## Additional File 7 - TCGA transcript assembly for "Widespread 3’ UTR splicing regulates expression of oncogene transcripts in sequence-dependent and independent manners": all_tissues_agg-agg-agg.gtf (part 628 of 2216)

```
chr6	StringTie	transcript	28319660	28319852	1000	-	.	gene_id "MSTRG.161097"; transcript_id "ENST00000605757"; gene_name "RP5-874C20.6"; ref_gene_id "ENSG00000270326";
chr6	StringTie	exon	28319660	28319852	1000	-	.	gene_id "MSTRG.161097"; transcript_id "ENST00000605757"; exon_number "1"; gene_name "RP5-874C20.6"; ref_gene_id "ENSG00000270326";
chr6	StringTie	transcript	28324740	28336375	1000	-	.	gene_id "MSTRG.161097"; transcript_id "ENST00000611469"; gene_name "ZSCAN31"; ref_gene_id "ENSG00000235109";
chr6	StringTie	exon	28324740	28326854	1000	-	.	gene_id "MSTRG.161097"; transcript_id "ENST00000611469"; exon_number "1"; gene_name "ZSCAN31"; ref_gene_id "ENSG00000235109";
chr6	StringTie	exon	28327383	28327533	1000	-	.	gene_id "MSTRG.161097"; transcript_id "ENST00000611469"; exon_number "2"; gene_name "ZSCAN31"; ref_gene_id "ENSG00000235109";
chr6	StringTie	exon	28332285	28332393	1000	-	.	gene_id "MSTRG.161097"; transcript_id "ENST00000611469"; exon_number "3"; gene_name "ZSCAN31"; ref_gene_id "ENSG00000235109";
chr6	StringTie	exon	28336082	28336375	1000	-	.	gene_id "MSTRG.161097"; transcript_id "ENST00000611469"; exon_number "4"; gene_name "ZSCAN31"; ref_gene_id "ENSG00000235109";
chr6	StringTie	transcript	28315613	28315883	1000	-	.	gene_id "MSTRG.161097"; transcript_id "ENST00000615674"; gene_name "RP5-874C20.7"; ref_gene_id "ENSG00000273712";
chr6	StringTie	exon	28315613	28315883	1000	-	.	gene_id "MSTRG.161097"; transcript_id "ENST00000615674"; exon_number "1"; gene_name "RP5-874C20.7"; ref_gene_id "ENSG00000273712";
chr6	StringTie	transcript	28302733	28354388	1000	-	.	gene_id "MSTRG.161097"; transcript_id "MSTRG.161097.1";
chr6	StringTie	exon	28302733	28313526	1000	-	.	gene_id "MSTRG.161097"; transcript_id "MSTRG.161097.1"; exon_number "1";
chr6	StringTie	exon	28315593	28316146	1000	-	.	gene_id "MSTRG.161097"; transcript_id "MSTRG.161097.1"; exon_number "2";
chr6	StringTie	exon	28336790	28337893	1000	-	.	gene_id "MSTRG.161097"; transcript_id "MSTRG.161097.1"; exon_number "3";
chr6	StringTie	exon	28353862	28354388	1000	-	.	gene_id "MSTRG.161097"; transcript_id "MSTRG.161097.1"; exon_number "4";
chr6	StringTie	transcript	28304937	28354272	1000	-	.	gene_id "MSTRG.161097"; transcript_id "MSTRG.161097.10";
chr6	StringTie	exon	28304937	28313526	1000	-	.	gene_id "MSTRG.161097"; transcript_id "MSTRG.161097.10"; exon_number "1";
chr6	StringTie	exon	28315593	28316146	1000	-	.	gene_id "MSTRG.161097"; transcript_id "MSTRG.161097.10"; exon_number "2";
chr6	StringTie	exon	28336790	28336943	1000	-	.	gene_id "MSTRG.161097"; transcript_id "MSTRG.161097.10"; exon_number "3";
chr6	StringTie	exon	28337756	28337893	1000	-	.	gene_id "MSTRG.161097"; transcript_id "MSTRG.161097.10"; exon_number "4";
chr6	StringTie	exon	28353862	28354272	1000	-	.	gene_id "MSTRG.161097"; transcript_id "MSTRG.161097.10"; exon_number "5";
chr6	StringTie	transcript	28324741	28336407	1000	-	.	gene_id "MSTRG.161097"; transcript_id "MSTRG.161097.102";
chr6	StringTie	exon	28324741	28324806	1000	-	.	gene_id "MSTRG.161097"; transcript_id "MSTRG.161097.102"; exon_number "1";
chr6	StringTie	exon	28326498	28326854	1000	-	.	gene_id "MSTRG.161097"; transcript_id "MSTRG.161097.102"; exon_number "2";
chr6	StringTie	exon	28327383	28327533	1000	-	.	gene_id "MSTRG.161097"; transcript_id "MSTRG.161097.102"; exon_number "3";
chr6	StringTie	exon	28336082	28336407	1000	-	.	gene_id "MSTRG.161097"; transcript_id "MSTRG.161097.102"; exon_number "4";
chr6	StringTie	transcript	28324743	28334576	1000	-	.	gene_id "MSTRG.161097"; transcript_id "MSTRG.161097.103";
chr6	StringTie	exon	28324743	28326854	1000	-	.	gene_id "MSTRG.161097"; transcript_id "MSTRG.161097.103"; exon_number "1";
chr6	StringTie	exon	28327383	28327533	1000	-	.	gene_id "MSTRG.161097"; transcript_id "MSTRG.161097.103"; exon_number "2";
chr6	StringTie	exon	28329303	28329704	1000	-	.	gene_id "MSTRG.161097"; transcript_id "MSTRG.161097.103"; exon_number "3";
chr6	StringTie	exon	28334548	28334576	1000	-	.	gene_id "MSTRG.161097"; transcript_id "MSTRG.161097.103"; exon_number "4";
chr6	StringTie	transcript	28324749	28354324	1000	-	.	gene_id "MSTRG.161097"; transcript_id "MSTRG.161097.104";
chr6	StringTie	exon	28324749	28326854	1000	-	.	gene_id "MSTRG.161097"; transcript_id "MSTRG.161097.104"; exon_number "1";
chr6	StringTie	exon	28327383	28327533	1000	-	.	gene_id "MSTRG.161097"; transcript_id "MSTRG.161097.104"; exon_number "2";
chr6	StringTie	exon	28335830	28337893	1000	-	.	gene_id "MSTRG.161097"; transcript_id "MSTRG.161097.104"; exon_number "3";
chr6	StringTie	exon	28353862	28354324	1000	-	.	gene_id "MSTRG.161097"; transcript_id "MSTRG.161097.104"; exon_number "4";
chr6	StringTie	transcript	28324749	28354273	1000	-	.	gene_id "MSTRG.161097"; transcript_id "MSTRG.161097.105";
chr6	StringTie	exon	28324749	28326854	1000	-	.	gene_id "MSTRG.161097"; transcript_id "MSTRG.161097.105"; exon_number "1";
chr6	StringTie	exon	28327383	28327533	1000	-	.	gene_id "MSTRG.161097"; transcript_id "MSTRG.161097.105"; exon_number "2";
chr6	StringTie	exon	28335830	28336943	1000	-	.	gene_id "MSTRG.161097"; transcript_id "MSTRG.161097.105"; exon_number "3";
chr6	StringTie	exon	28337799	28337893	1000	-	.	gene_id "MSTRG.161097"; transcript_id "MSTRG.161097.105"; exon_number "4";
chr6	StringTie	exon	28353862	28354273	1000	-	.	gene_id "MSTRG.161097"; transcript_id "MSTRG.161097.105"; exon_number "5";
chr6	StringTie	transcript	28324776	28336165	1000	-	.	gene_id "MSTRG.161097"; transcript_id "MSTRG.161097.107";
chr6	StringTie	exon	28324776	28324806	1000	-	.	gene_id "MSTRG.161097"; transcript_id "MSTRG.161097.107"; exon_number "1";
chr6	StringTie	exon	28326036	28326854	1000	-	.	gene_id "MSTRG.161097"; transcript_id "MSTRG.161097.107"; exon_number "2";
chr6	StringTie	exon	28327383	28327533	1000	-	.	gene_id "MSTRG.161097"; transcript_id "MSTRG.161097.107"; exon_number "3";
chr6	StringTie	exon	28329303	28329778	1000	-	.	gene_id "MSTRG.161097"; transcript_id "MSTRG.161097.107"; exon_number "4";
chr6	StringTie	exon	28336082	28336165	1000	-	.	gene_id "MSTRG.161097"; transcript_id "MSTRG.161097.107"; exon_number "5";
chr6	StringTie	transcript	28304969	28354240	1000	-	.	gene_id "MSTRG.161097"; transcript_id "MSTRG.161097.11";
chr6	StringTie	exon	28304969	28313526	1000	-	.	gene_id "MSTRG.161097"; transcript_id "MSTRG.161097.11"; exon_number "1";
chr6	StringTie	exon	28315593	28316206	1000	-	.	gene_id "MSTRG.161097"; transcript_id "MSTRG.161097.11"; exon_number "2";
chr6	StringTie	exon	28326036	28326854	1000	-	.	gene_id "MSTRG.161097"; transcript_id "MSTRG.161097.11"; exon_number "3";
chr6	StringTie	exon	28327383	28327533	1000	-	.	gene_id "MSTRG.161097"; transcript_id "MSTRG.161097.11"; exon_number "4";
chr6	StringTie	exon	28329303	28329732	1000	-	.	gene_id "MSTRG.161097"; transcript_id "MSTRG.161097.11"; exon_number "5";
chr6	StringTie	exon	28353862	28354240	1000	-	.	gene_id "MSTRG.161097"; transcript_id "MSTRG.161097.11"; exon_number "6";
chr6	StringTie	transcript	28329611	28354249	1000	-	.	gene_id "MSTRG.161097"; transcript_id "MSTRG.161097.118";
chr6	StringTie	exon	28329611	28329714	1000	-	.	gene_id "MSTRG.161097"; transcript_id "MSTRG.161097.118"; exon_number "1";
chr6	StringTie	exon	28336790	28336943	1000	-	.	gene_id "MSTRG.161097"; transcript_id "MSTRG.161097.118"; exon_number "2";
chr6	StringTie	exon	28337799	28337893	1000	-	.	gene_id "MSTRG.161097"; transcript_id "MSTRG.161097.118"; exon_number "3";
chr6	StringTie	exon	28353862	28353952	1000	-	.	gene_id "MSTRG.161097"; transcript_id "MSTRG.161097.118"; exon_number "4";
chr6	StringTie	exon	28354131	28354249	1000	-	.	gene_id "MSTRG.161097"; transcript_id "MSTRG.161097.118"; exon_number "5";
chr6	StringTie	transcript	28304972	28354273	1000	-	.	gene_id "MSTRG.161097"; transcript_id "MSTRG.161097.12";
chr6	StringTie	exon	28304972	28313526	1000	-	.	gene_id "MSTRG.161097"; transcript_id "MSTRG.161097.12"; exon_number "1";
chr6	StringTie	exon	28315593	28316203	1000	-	.	gene_id "MSTRG.161097"; transcript_id "MSTRG.161097.12"; exon_number "2";
chr6	StringTie	exon	28336790	28336943	1000	-	.	gene_id "MSTRG.161097"; transcript_id "MSTRG.161097.12"; exon_number "3";
chr6	StringTie	exon	28353862	28354273	1000	-	.	gene_id "MSTRG.161097"; transcript_id "MSTRG.161097.12"; exon_number "4";
chr6	StringTie	transcript	28351223	28354277	1000	-	.	gene_id "MSTRG.161097"; transcript_id "MSTRG.161097.122";
chr6	StringTie	exon	28351223	28352253	1000	-	.	gene_id "MSTRG.161097"; transcript_id "MSTRG.161097.122"; exon_number "1";
chr6	StringTie	exon	28353862	28354277	1000	-	.	gene_id "MSTRG.161097"; transcript_id "MSTRG.161097.122"; exon_number "2";
chr6	StringTie	transcript	28351400	28354240	1000	-	.	gene_id "MSTRG.161097"; transcript_id "MSTRG.161097.123";
chr6	StringTie	exon	28351400	28352253	1000	-	.	gene_id "MSTRG.161097"; transcript_id "MSTRG.161097.123"; exon_number "1";
chr6	StringTie	exon	28353358	28353482	1000	-	.	gene_id "MSTRG.161097"; transcript_id "MSTRG.161097.123"; exon_number "2";
chr6	StringTie	exon	28353862	28354240	1000	-	.	gene_id "MSTRG.161097"; transcript_id "MSTRG.161097.123"; exon_number "3";
chr6	StringTie	transcript	28305026	28354877	1000	-	.	gene_id "MSTRG.161097"; transcript_id "MSTRG.161097.13";
chr6	StringTie	exon	28305026	28313526	1000	-	.	gene_id "MSTRG.161097"; transcript_id "MSTRG.161097.13"; exon_number "1";
chr6	StringTie	exon	28315593	28316206	1000	-	.	gene_id "MSTRG.161097"; transcript_id "MSTRG.161097.13"; exon_number "2";
chr6	StringTie	exon	28326036	28326854	1000	-	.	gene_id "MSTRG.161097"; transcript_id "MSTRG.161097.13"; exon_number "3";
chr6	StringTie	exon	28327383	28327533	1000	-	.	gene_id "MSTRG.161097"; transcript_id "MSTRG.161097.13"; exon_number "4";
chr6	StringTie	exon	28329303	28329778	1000	-	.	gene_id "MSTRG.161097"; transcript_id "MSTRG.161097.13"; exon_number "5";
chr6	StringTie	exon	28353862	28354877	1000	-	.	gene_id "MSTRG.161097"; transcript_id "MSTRG.161097.13"; exon_number "6";
chr6	StringTie	transcript	28305063	28354316	1000	-	.	gene_id "MSTRG.161097"; transcript_id "MSTRG.161097.14";
chr6	StringTie	exon	28305063	28313526	1000	-	.	gene_id "MSTRG.161097"; transcript_id "MSTRG.161097.14"; exon_number "1";
chr6	StringTie	exon	28315593	28316206	1000	-	.	gene_id "MSTRG.161097"; transcript_id "MSTRG.161097.14"; exon_number "2";
chr6	StringTie	exon	28326036	28326854	1000	-	.	gene_id "MSTRG.161097"; transcript_id "MSTRG.161097.14"; exon_number "3";
chr6	StringTie	exon	28327383	28327533	1000	-	.	gene_id "MSTRG.161097"; transcript_id "MSTRG.161097.14"; exon_number "4";
chr6	StringTie	exon	28336790	28336943	1000	-	.	gene_id "MSTRG.161097"; transcript_id "MSTRG.161097.14"; exon_number "5";
chr6	StringTie	exon	28353358	28353482	1000	-	.	gene_id "MSTRG.161097"; transcript_id "MSTRG.161097.14"; exon_number "6";
chr6	StringTie	exon	28353862	28354316	1000	-	.	gene_id "MSTRG.161097"; transcript_id "MSTRG.161097.14"; exon_number "7";
chr6	StringTie	transcript	28305147	28354494	1000	-	.	gene_id "MSTRG.161097"; transcript_id "MSTRG.161097.15";
chr6	StringTie	exon	28305147	28313526	1000	-	.	gene_id "MSTRG.161097"; transcript_id "MSTRG.161097.15"; exon_number "1";
chr6	StringTie	exon	28315593	28316206	1000	-	.	gene_id "MSTRG.161097"; transcript_id "MSTRG.161097.15"; exon_number "2";
chr6	StringTie	exon	28326036	28326854	1000	-	.	gene_id "MSTRG.161097"; transcript_id "MSTRG.161097.15"; exon_number "3";
chr6	StringTie	exon	28327383	28327533	1000	-	.	gene_id "MSTRG.161097"; transcript_id "MSTRG.161097.15"; exon_number "4";
chr6	StringTie	exon	28329303	28329778	1000	-	.	gene_id "MSTRG.161097"; transcript_id "MSTRG.161097.15"; exon_number "5";
chr6	StringTie	exon	28336790	28336943	1000	-	.	gene_id "MSTRG.161097"; transcript_id "MSTRG.161097.15"; exon_number "6";
chr6	StringTie	exon	28353862	28353952	1000	-	.	gene_id "MSTRG.161097"; transcript_id "MSTRG.161097.15"; exon_number "7";
chr6	StringTie	exon	28354131	28354494	1000	-	.	gene_id "MSTRG.161097"; transcript_id "MSTRG.161097.15"; exon_number "8";
chr6	StringTie	transcript	28305178	28354238	1000	-	.	gene_id "MSTRG.161097"; transcript_id "MSTRG.161097.16";
chr6	StringTie	exon	28305178	28313526	1000	-	.	gene_id "MSTRG.161097"; transcript_id "MSTRG.161097.16"; exon_number "1";
chr6	StringTie	exon	28315593	28316206	1000	-	.	gene_id "MSTRG.161097"; transcript_id "MSTRG.161097.16"; exon_number "2";
chr6	StringTie	exon	28326036	28326854	1000	-	.	gene_id "MSTRG.161097"; transcript_id "MSTRG.161097.16"; exon_number "3";
chr6	StringTie	exon	28327383	28327533	1000	-	.	gene_id "MSTRG.161097"; transcript_id "MSTRG.161097.16"; exon_number "4";
chr6	StringTie	exon	28336790	28337893	1000	-	.	gene_id "MSTRG.161097"; transcript_id "MSTRG.161097.16"; exon_number "5";
chr6	StringTie	exon	28353862	28353952	1000	-	.	gene_id "MSTRG.161097"; transcript_id "MSTRG.161097.16"; exon_number "6";
chr6	StringTie	exon	28354131	28354238	1000	-	.	gene_id "MSTRG.161097"; transcript_id "MSTRG.161097.16"; exon_number "7";
chr6	StringTie	transcript	28305187	28354203	1000	-	.	gene_id "MSTRG.161097"; transcript_id "MSTRG.161097.17";
chr6	StringTie	exon	28305187	28313526	1000	-	.	gene_id "MSTRG.161097"; transcript_id "MSTRG.161097.17"; exon_number "1";
chr6	StringTie	exon	28315593	28316146	1000	-	.	gene_id "MSTRG.161097"; transcript_id "MSTRG.161097.17"; exon_number "2";
chr6	StringTie	exon	28336790	28336943	1000	-	.	gene_id "MSTRG.161097"; transcript_id "MSTRG.161097.17"; exon_number "3";
chr6	StringTie	exon	28353862	28353952	1000	-	.	gene_id "MSTRG.161097"; transcript_id "MSTRG.161097.17"; exon_number "4";
chr6	StringTie	exon	28354131	28354203	1000	-	.	gene_id "MSTRG.161097"; transcript_id "MSTRG.161097.17"; exon_number "5";
chr6	StringTie	transcript	28305215	28357468	1000	-	.	gene_id "MSTRG.161097"; transcript_id "MSTRG.161097.18";
chr6	StringTie	exon	28305215	28313526	1000	-	.	gene_id "MSTRG.161097"; transcript_id "MSTRG.161097.18"; exon_number "1";
chr6	StringTie	exon	28315593	28316206	1000	-	.	gene_id "MSTRG.161097"; transcript_id "MSTRG.161097.18"; exon_number "2";
chr6	StringTie	exon	28326036	28326854	1000	-	.	gene_id "MSTRG.161097"; transcript_id "MSTRG.161097.18"; exon_number "3";
chr6	StringTie	exon	28327383	28327533	1000	-	.	gene_id "MSTRG.161097"; transcript_id "MSTRG.161097.18"; exon_number "4";
chr6	StringTie	exon	28329303	28329778	1000	-	.	gene_id "MSTRG.161097"; transcript_id "MSTRG.161097.18"; exon_number "5";
chr6	StringTie	exon	28336790	28336943	1000	-	.	gene_id "MSTRG.161097"; transcript_id "MSTRG.161097.18"; exon_number "6";
chr6	StringTie	exon	28353862	28357468	1000	-	.	gene_id "MSTRG.161097"; transcript_id "MSTRG.161097.18"; exon_number "7";
chr6	StringTie	transcript	28311758	28354314	1000	-	.	gene_id "MSTRG.161097"; transcript_id "MSTRG.161097.19";
chr6	StringTie	exon	28311758	28313526	1000	-	.	gene_id "MSTRG.161097"; transcript_id "MSTRG.161097.19"; exon_number "1";
chr6	StringTie	exon	28315593	28316146	1000	-	.	gene_id "MSTRG.161097"; transcript_id "MSTRG.161097.19"; exon_number "2";
chr6	StringTie	exon	28326036	28326854	1000	-	.	gene_id "MSTRG.161097"; transcript_id "MSTRG.161097.19"; exon_number "3";
chr6	StringTie	exon	28327383	28327533	1000	-	.	gene_id "MSTRG.161097"; transcript_id "MSTRG.161097.19"; exon_number "4";
chr6	StringTie	exon	28329303	28329714	1000	-	.	gene_id "MSTRG.161097"; transcript_id "MSTRG.161097.19"; exon_number "5";
chr6	StringTie	exon	28336790	28336943	1000	-	.	gene_id "MSTRG.161097"; transcript_id "MSTRG.161097.19"; exon_number "6";
chr6	StringTie	exon	28353862	28354314	1000	-	.	gene_id "MSTRG.161097"; transcript_id "MSTRG.161097.19"; exon_number "7";
chr6	StringTie	transcript	28303857	28354445	1000	-	.	gene_id "MSTRG.161097"; transcript_id "MSTRG.161097.2";
chr6	StringTie	exon	28303857	28313526	1000	-	.	gene_id "MSTRG.161097"; transcript_id "MSTRG.161097.2"; exon_number "1";
chr6	StringTie	exon	28315593	28316206	1000	-	.	gene_id "MSTRG.161097"; transcript_id "MSTRG.161097.2"; exon_number "2";
chr6	StringTie	exon	28326036	28326854	1000	-	.	gene_id "MSTRG.161097"; transcript_id "MSTRG.161097.2"; exon_number "3";
chr6	StringTie	exon	28327383	28327533	1000	-	.	gene_id "MSTRG.161097"; transcript_id "MSTRG.161097.2"; exon_number "4";
chr6	StringTie	exon	28329303	28329714	1000	-	.	gene_id "MSTRG.161097"; transcript_id "MSTRG.161097.2"; exon_number "5";
chr6	StringTie	exon	28353862	28353952	1000	-	.	gene_id "MSTRG.161097"; transcript_id "MSTRG.161097.2"; exon_number "6";
chr6	StringTie	exon	28354131	28354445	1000	-	.	gene_id "MSTRG.161097"; transcript_id "MSTRG.161097.2"; exon_number "7";
chr6	StringTie	transcript	28316968	28354818	1000	-	.	gene_id "MSTRG.161097"; transcript_id "MSTRG.161097.21";
chr6	StringTie	exon	28316968	28326854	1000	-	.	gene_id "MSTRG.161097"; transcript_id "MSTRG.161097.21"; exon_number "1";
chr6	StringTie	exon	28327383	28327533	1000	-	.	gene_id "MSTRG.161097"; transcript_id "MSTRG.161097.21"; exon_number "2";
chr6	StringTie	exon	28336790	28336943	1000	-	.	gene_id "MSTRG.161097"; transcript_id "MSTRG.161097.21"; exon_number "3";
chr6	StringTie	exon	28341746	28341795	1000	-	.	gene_id "MSTRG.161097"; transcript_id "MSTRG.161097.21"; exon_number "4";
chr6	StringTie	exon	28353862	28354818	1000	-	.	gene_id "MSTRG.161097"; transcript_id "MSTRG.161097.21"; exon_number "5";
chr6	StringTie	transcript	28317644	28354611	1000	-	.	gene_id "MSTRG.161097"; transcript_id "MSTRG.161097.22";
chr6	StringTie	exon	28317644	28326854	1000	-	.	gene_id "MSTRG.161097"; transcript_id "MSTRG.161097.22"; exon_number "1";
chr6	StringTie	exon	28327383	28327533	1000	-	.	gene_id "MSTRG.161097"; transcript_id "MSTRG.161097.22"; exon_number "2";
chr6	StringTie	exon	28329303	28329778	1000	-	.	gene_id "MSTRG.161097"; transcript_id "MSTRG.161097.22"; exon_number "3";
chr6	StringTie	exon	28336790	28336943	1000	-	.	gene_id "MSTRG.161097"; transcript_id "MSTRG.161097.22"; exon_number "4";
chr6	StringTie	exon	28337756	28337893	1000	-	.	gene_id "MSTRG.161097"; transcript_id "MSTRG.161097.22"; exon_number "5";
chr6	StringTie	exon	28353862	28354611	1000	-	.	gene_id "MSTRG.161097"; transcript_id "MSTRG.161097.22"; exon_number "6";
chr6	StringTie	transcript	28317644	28354516	1000	-	.	gene_id "MSTRG.161097"; transcript_id "MSTRG.161097.23";
chr6	StringTie	exon	28317644	28324806	1000	-	.	gene_id "MSTRG.161097"; transcript_id "MSTRG.161097.23"; exon_number "1";
chr6	StringTie	exon	28326036	28326854	1000	-	.	gene_id "MSTRG.161097"; transcript_id "MSTRG.161097.23"; exon_number "2";
chr6	StringTie	exon	28327383	28327533	1000	-	.	gene_id "MSTRG.161097"; transcript_id "MSTRG.161097.23"; exon_number "3";
chr6	StringTie	exon	28329303	28329714	1000	-	.	gene_id "MSTRG.161097"; transcript_id "MSTRG.161097.23"; exon_number "4";
chr6	StringTie	exon	28336790	28336943	1000	-	.	gene_id "MSTRG.161097"; transcript_id "MSTRG.161097.23"; exon_number "5";
chr6	StringTie	exon	28337799	28337893	1000	-	.	gene_id "MSTRG.161097"; transcript_id "MSTRG.161097.23"; exon_number "6";
chr6	StringTie	exon	28353862	28353952	1000	-	.	gene_id "MSTRG.161097"; transcript_id "MSTRG.161097.23"; exon_number "7";
chr6	StringTie	exon	28354092	28354516	1000	-	.	gene_id "MSTRG.161097"; transcript_id "MSTRG.161097.23"; exon_number "8";
chr6	StringTie	transcript	28317651	28354887	1000	-	.	gene_id "MSTRG.161097"; transcript_id "MSTRG.161097.24";
chr6	StringTie	exon	28317651	28326854	1000	-	.	gene_id "MSTRG.161097"; transcript_id "MSTRG.161097.24"; exon_number "1";
chr6	StringTie	exon	28327383	28327533	1000	-	.	gene_id "MSTRG.161097"; transcript_id "MSTRG.161097.24"; exon_number "2";
chr6	StringTie	exon	28329303	28329778	1000	-	.	gene_id "MSTRG.161097"; transcript_id "MSTRG.161097.24"; exon_number "3";
chr6	StringTie	exon	28336790	28336943	1000	-	.	gene_id "MSTRG.161097"; transcript_id "MSTRG.161097.24"; exon_number "4";
chr6	StringTie	exon	28341746	28341795	1000	-	.	gene_id "MSTRG.161097"; transcript_id "MSTRG.161097.24"; exon_number "5";
chr6	StringTie	exon	28353862	28354887	1000	-	.	gene_id "MSTRG.161097"; transcript_id "MSTRG.161097.24"; exon_number "6";
chr6	StringTie	transcript	28317688	28355200	1000	-	.	gene_id "MSTRG.161097"; transcript_id "MSTRG.161097.25";
chr6	StringTie	exon	28317688	28326854	1000	-	.	gene_id "MSTRG.161097"; transcript_id "MSTRG.161097.25"; exon_number "1";
chr6	StringTie	exon	28327383	28327533	1000	-	.	gene_id "MSTRG.161097"; transcript_id "MSTRG.161097.25"; exon_number "2";
chr6	StringTie	exon	28336790	28336943	1000	-	.	gene_id "MSTRG.161097"; transcript_id "MSTRG.161097.25"; exon_number "3";
chr6	StringTie	exon	28353862	28355200	1000	-	.	gene_id "MSTRG.161097"; transcript_id "MSTRG.161097.25"; exon_number "4";
chr6	StringTie	transcript	28317688	28354891	1000	-	.	gene_id "MSTRG.161097"; transcript_id "MSTRG.161097.26";
chr6	StringTie	exon	28317688	28326854	1000	-	.	gene_id "MSTRG.161097"; transcript_id "MSTRG.161097.26"; exon_number "1";
chr6	StringTie	exon	28327383	28327533	1000	-	.	gene_id "MSTRG.161097"; transcript_id "MSTRG.161097.26"; exon_number "2";
chr6	StringTie	exon	28329303	28329778	1000	-	.	gene_id "MSTRG.161097"; transcript_id "MSTRG.161097.26"; exon_number "3";
chr6	StringTie	exon	28336790	28336943	1000	-	.	gene_id "MSTRG.161097"; transcript_id "MSTRG.161097.26"; exon_number "4";
chr6	StringTie	exon	28341746	28341792	1000	-	.	gene_id "MSTRG.161097"; transcript_id "MSTRG.161097.26"; exon_number "5";
chr6	StringTie	exon	28353862	28354891	1000	-	.	gene_id "MSTRG.161097"; transcript_id "MSTRG.161097.26"; exon_number "6";
chr6	StringTie	transcript	28322285	28354517	1000	-	.	gene_id "MSTRG.161097"; transcript_id "MSTRG.161097.28";
chr6	StringTie	exon	28322285	28326854	1000	-	.	gene_id "MSTRG.161097"; transcript_id "MSTRG.161097.28"; exon_number "1";
chr6	StringTie	exon	28327383	28327533	1000	-	.	gene_id "MSTRG.161097"; transcript_id "MSTRG.161097.28"; exon_number "2";
chr6	StringTie	exon	28329303	28329778	1000	-	.	gene_id "MSTRG.161097"; transcript_id "MSTRG.161097.28"; exon_number "3";
chr6	StringTie	exon	28336790	28336943	1000	-	.	gene_id "MSTRG.161097"; transcript_id "MSTRG.161097.28"; exon_number "4";
chr6	StringTie	exon	28353318	28353482	1000	-	.	gene_id "MSTRG.161097"; transcript_id "MSTRG.161097.28"; exon_number "5";
chr6	StringTie	exon	28353862	28354517	1000	-	.	gene_id "MSTRG.161097"; transcript_id "MSTRG.161097.28"; exon_number "6";
chr6	StringTie	transcript	28322467	28354360	1000	-	.	gene_id "MSTRG.161097"; transcript_id "MSTRG.161097.29";
chr6	StringTie	exon	28322467	28326854	1000	-	.	gene_id "MSTRG.161097"; transcript_id "MSTRG.161097.29"; exon_number "1";
chr6	StringTie	exon	28327383	28327533	1000	-	.	gene_id "MSTRG.161097"; transcript_id "MSTRG.161097.29"; exon_number "2";
chr6	StringTie	exon	28329303	28330276	1000	-	.	gene_id "MSTRG.161097"; transcript_id "MSTRG.161097.29"; exon_number "3";
chr6	StringTie	exon	28336790	28336943	1000	-	.	gene_id "MSTRG.161097"; transcript_id "MSTRG.161097.29"; exon_number "4";
chr6	StringTie	exon	28337799	28337893	1000	-	.	gene_id "MSTRG.161097"; transcript_id "MSTRG.161097.29"; exon_number "5";
chr6	StringTie	exon	28341746	28341795	1000	-	.	gene_id "MSTRG.161097"; transcript_id "MSTRG.161097.29"; exon_number "6";
chr6	StringTie	exon	28353862	28354360	1000	-	.	gene_id "MSTRG.161097"; transcript_id "MSTRG.161097.29"; exon_number "7";
chr6	StringTie	transcript	28304215	28354204	1000	-	.	gene_id "MSTRG.161097"; transcript_id "MSTRG.161097.3";
chr6	StringTie	exon	28304215	28313526	1000	-	.	gene_id "MSTRG.161097"; transcript_id "MSTRG.161097.3"; exon_number "1";
chr6	StringTie	exon	28315593	28326854	1000	-	.	gene_id "MSTRG.161097"; transcript_id "MSTRG.161097.3"; exon_number "2";
chr6	StringTie	exon	28327383	28327533	1000	-	.	gene_id "MSTRG.161097"; transcript_id "MSTRG.161097.3"; exon_number "3";
chr6	StringTie	exon	28353862	28354204	1000	-	.	gene_id "MSTRG.161097"; transcript_id "MSTRG.161097.3"; exon_number "4";
chr6	StringTie	transcript	28322601	28354240	1000	-	.	gene_id "MSTRG.161097"; transcript_id "MSTRG.161097.30";
chr6	StringTie	exon	28322601	28324806	1000	-	.	gene_id "MSTRG.161097"; transcript_id "MSTRG.161097.30"; exon_number "1";
chr6	StringTie	exon	28326036	28326854	1000	-	.	gene_id "MSTRG.161097"; transcript_id "MSTRG.161097.30"; exon_number "2";
chr6	StringTie	exon	28327383	28327533	1000	-	.	gene_id "MSTRG.161097"; transcript_id "MSTRG.161097.30"; exon_number "3";
chr6	StringTie	exon	28329303	28329778	1000	-	.	gene_id "MSTRG.161097"; transcript_id "MSTRG.161097.30"; exon_number "4";
chr6	StringTie	exon	28336790	28336943	1000	-	.	gene_id "MSTRG.161097"; transcript_id "MSTRG.161097.30"; exon_number "5";
chr6	StringTie	exon	28353862	28354240	1000	-	.	gene_id "MSTRG.161097"; transcript_id "MSTRG.161097.30"; exon_number "6";
chr6	StringTie	transcript	28322601	28354219	1000	-	.	gene_id "MSTRG.161097"; transcript_id "MSTRG.161097.31";
chr6	StringTie	exon	28322601	28326854	1000	-	.	gene_id "MSTRG.161097"; transcript_id "MSTRG.161097.31"; exon_number "1";
chr6	StringTie	exon	28327383	28327533	1000	-	.	gene_id "MSTRG.161097"; transcript_id "MSTRG.161097.31"; exon_number "2";
chr6	StringTie	exon	28336082	28336943	1000	-	.	gene_id "MSTRG.161097"; transcript_id "MSTRG.161097.31"; exon_number "3";
chr6	StringTie	exon	28353862	28354219	1000	-	.	gene_id "MSTRG.161097"; transcript_id "MSTRG.161097.31"; exon_number "4";
chr6	StringTie	transcript	28323170	28354353	1000	-	.	gene_id "MSTRG.161097"; transcript_id "MSTRG.161097.32";
chr6	StringTie	exon	28323170	28326854	1000	-	.	gene_id "MSTRG.161097"; transcript_id "MSTRG.161097.32"; exon_number "1";
chr6	StringTie	exon	28327383	28327533	1000	-	.	gene_id "MSTRG.161097"; transcript_id "MSTRG.161097.32"; exon_number "2";
chr6	StringTie	exon	28329303	28329714	1000	-	.	gene_id "MSTRG.161097"; transcript_id "MSTRG.161097.32"; exon_number "3";
chr6	StringTie	exon	28336790	28336943	1000	-	.	gene_id "MSTRG.161097"; transcript_id "MSTRG.161097.32"; exon_number "4";
chr6	StringTie	exon	28341746	28341792	1000	-	.	gene_id "MSTRG.161097"; transcript_id "MSTRG.161097.32"; exon_number "5";
chr6	StringTie	exon	28353862	28354353	1000	-	.	gene_id "MSTRG.161097"; transcript_id "MSTRG.161097.32"; exon_number "6";
chr6	StringTie	transcript	28323239	28354334	1000	-	.	gene_id "MSTRG.161097"; transcript_id "MSTRG.161097.33";
chr6	StringTie	exon	28323239	28326854	1000	-	.	gene_id "MSTRG.161097"; transcript_id "MSTRG.161097.33"; exon_number "1";
chr6	StringTie	exon	28327383	28327533	1000	-	.	gene_id "MSTRG.161097"; transcript_id "MSTRG.161097.33"; exon_number "2";
chr6	StringTie	exon	28329303	28329714	1000	-	.	gene_id "MSTRG.161097"; transcript_id "MSTRG.161097.33"; exon_number "3";
chr6	StringTie	exon	28336790	28336943	1000	-	.	gene_id "MSTRG.161097"; transcript_id "MSTRG.161097.33"; exon_number "4";
chr6	StringTie	exon	28353358	28353482	1000	-	.	gene_id "MSTRG.161097"; transcript_id "MSTRG.161097.33"; exon_number "5";
chr6	StringTie	exon	28353862	28354334	1000	-	.	gene_id "MSTRG.161097"; transcript_id "MSTRG.161097.33"; exon_number "6";
chr6	StringTie	transcript	28323610	28354332	1000	-	.	gene_id "MSTRG.161097"; transcript_id "MSTRG.161097.34";
chr6	StringTie	exon	28323610	28326854	1000	-	.	gene_id "MSTRG.161097"; transcript_id "MSTRG.161097.34"; exon_number "1";
chr6	StringTie	exon	28327383	28327533	1000	-	.	gene_id "MSTRG.161097"; transcript_id "MSTRG.161097.34"; exon_number "2";
chr6	StringTie	exon	28329303	28329778	1000	-	.	gene_id "MSTRG.161097"; transcript_id "MSTRG.161097.34"; exon_number "3";
chr6	StringTie	exon	28335830	28336943	1000	-	.	gene_id "MSTRG.161097"; transcript_id "MSTRG.161097.34"; exon_number "4";
chr6	StringTie	exon	28341746	28341795	1000	-	.	gene_id "MSTRG.161097"; transcript_id "MSTRG.161097.34"; exon_number "5";
chr6	StringTie	exon	28353862	28354332	1000	-	.	gene_id "MSTRG.161097"; transcript_id "MSTRG.161097.34"; exon_number "6";
chr6	StringTie	transcript	28323626	28354376	1000	-	.	gene_id "MSTRG.161097"; transcript_id "MSTRG.161097.35";
chr6	StringTie	exon	28323626	28324806	1000	-	.	gene_id "MSTRG.161097"; transcript_id "MSTRG.161097.35"; exon_number "1";
chr6	StringTie	exon	28326036	28326854	1000	-	.	gene_id "MSTRG.161097"; transcript_id "MSTRG.161097.35"; exon_number "2";
chr6	StringTie	exon	28327383	28327533	1000	-	.	gene_id "MSTRG.161097"; transcript_id "MSTRG.161097.35"; exon_number "3";
chr6	StringTie	exon	28329303	28329714	1000	-	.	gene_id "MSTRG.161097"; transcript_id "MSTRG.161097.35"; exon_number "4";
chr6	StringTie	exon	28353862	28354376	1000	-	.	gene_id "MSTRG.161097"; transcript_id "MSTRG.161097.35"; exon_number "5";
chr6	StringTie	transcript	28323892	28354274	1000	-	.	gene_id "MSTRG.161097"; transcript_id "MSTRG.161097.36";
chr6	StringTie	exon	28323892	28326854	1000	-	.	gene_id "MSTRG.161097"; transcript_id "MSTRG.161097.36"; exon_number "1";
chr6	StringTie	exon	28327383	28327533	1000	-	.	gene_id "MSTRG.161097"; transcript_id "MSTRG.161097.36"; exon_number "2";
chr6	StringTie	exon	28329303	28329778	1000	-	.	gene_id "MSTRG.161097"; transcript_id "MSTRG.161097.36"; exon_number "3";
chr6	StringTie	exon	28336790	28336943	1000	-	.	gene_id "MSTRG.161097"; transcript_id "MSTRG.161097.36"; exon_number "4";
chr6	StringTie	exon	28337756	28337893	1000	-	.	gene_id "MSTRG.161097"; transcript_id "MSTRG.161097.36"; exon_number "5";
chr6	StringTie	exon	28341746	28341795	1000	-	.	gene_id "MSTRG.161097"; transcript_id "MSTRG.161097.36"; exon_number "6";
chr6	StringTie	exon	28353862	28354274	1000	-	.	gene_id "MSTRG.161097"; transcript_id "MSTRG.161097.36"; exon_number "7";
chr6	StringTie	transcript	28323895	28354302	1000	-	.	gene_id "MSTRG.161097"; transcript_id "MSTRG.161097.37";
chr6	StringTie	exon	28323895	28326854	1000	-	.	gene_id "MSTRG.161097"; transcript_id "MSTRG.161097.37"; exon_number "1";
chr6	StringTie	exon	28327383	28327533	1000	-	.	gene_id "MSTRG.161097"; transcript_id "MSTRG.161097.37"; exon_number "2";
chr6	StringTie	exon	28329303	28329714	1000	-	.	gene_id "MSTRG.161097"; transcript_id "MSTRG.161097.37"; exon_number "3";
chr6	StringTie	exon	28335830	28336943	1000	-	.	gene_id "MSTRG.161097"; transcript_id "MSTRG.161097.37"; exon_number "4";
chr6	StringTie	exon	28353862	28354302	1000	-	.	gene_id "MSTRG.161097"; transcript_id "MSTRG.161097.37"; exon_number "5";
chr6	StringTie	transcript	28324087	28354818	1000	-	.	gene_id "MSTRG.161097"; transcript_id "MSTRG.161097.38";
chr6	StringTie	exon	28324087	28326854	1000	-	.	gene_id "MSTRG.161097"; transcript_id "MSTRG.161097.38"; exon_number "1";
chr6	StringTie	exon	28327383	28327533	1000	-	.	gene_id "MSTRG.161097"; transcript_id "MSTRG.161097.38"; exon_number "2";
chr6	StringTie	exon	28329303	28329778	1000	-	.	gene_id "MSTRG.161097"; transcript_id "MSTRG.161097.38"; exon_number "3";
chr6	StringTie	exon	28336082	28336943	1000	-	.	gene_id "MSTRG.161097"; transcript_id "MSTRG.161097.38"; exon_number "4";
chr6	StringTie	exon	28341746	28341795	1000	-	.	gene_id "MSTRG.161097"; transcript_id "MSTRG.161097.38"; exon_number "5";
chr6	StringTie	exon	28353862	28354818	1000	-	.	gene_id "MSTRG.161097"; transcript_id "MSTRG.161097.38"; exon_number "6";
chr6	StringTie	transcript	28324111	28354611	1000	-	.	gene_id "MSTRG.161097"; transcript_id "MSTRG.161097.39";
chr6	StringTie	exon	28324111	28326854	1000	-	.	gene_id "MSTRG.161097"; transcript_id "MSTRG.161097.39"; exon_number "1";
chr6	StringTie	exon	28327383	28327533	1000	-	.	gene_id "MSTRG.161097"; transcript_id "MSTRG.161097.39"; exon_number "2";
chr6	StringTie	exon	28329303	28329714	1000	-	.	gene_id "MSTRG.161097"; transcript_id "MSTRG.161097.39"; exon_number "3";
chr6	StringTie	exon	28353862	28354611	1000	-	.	gene_id "MSTRG.161097"; transcript_id "MSTRG.161097.39"; exon_number "4";
chr6	StringTie	transcript	28304680	28354914	1000	-	.	gene_id "MSTRG.161097"; transcript_id "MSTRG.161097.4";
chr6	StringTie	exon	28304680	28313526	1000	-	.	gene_id "MSTRG.161097"; transcript_id "MSTRG.161097.4"; exon_number "1";
chr6	StringTie	exon	28315593	28316206	1000	-	.	gene_id "MSTRG.161097"; transcript_id "MSTRG.161097.4"; exon_number "2";
chr6	StringTie	exon	28326036	28326854	1000	-	.	gene_id "MSTRG.161097"; transcript_id "MSTRG.161097.4"; exon_number "3";
chr6	StringTie	exon	28327383	28327533	1000	-	.	gene_id "MSTRG.161097"; transcript_id "MSTRG.161097.4"; exon_number "4";
chr6	StringTie	exon	28329303	28329778	1000	-	.	gene_id "MSTRG.161097"; transcript_id "MSTRG.161097.4"; exon_number "5";
chr6	StringTie	exon	28336082	28336943	1000	-	.	gene_id "MSTRG.161097"; transcript_id "MSTRG.161097.4"; exon_number "6";
chr6	StringTie	exon	28353862	28354914	1000	-	.	gene_id "MSTRG.161097"; transcript_id "MSTRG.161097.4"; exon_number "7";
chr6	StringTie	transcript	28324269	28354439	1000	-	.	gene_id "MSTRG.161097"; transcript_id "MSTRG.161097.40";
chr6	StringTie	exon	28324269	28324806	1000	-	.	gene_id "MSTRG.161097"; transcript_id "MSTRG.161097.40"; exon_number "1";
chr6	StringTie	exon	28326036	28326854	1000	-	.	gene_id "MSTRG.161097"; transcript_id "MSTRG.161097.40"; exon_number "2";
chr6	StringTie	exon	28327383	28327533	1000	-	.	gene_id "MSTRG.161097"; transcript_id "MSTRG.161097.40"; exon_number "3";
chr6	StringTie	exon	28329303	28329714	1000	-	.	gene_id "MSTRG.161097"; transcript_id "MSTRG.161097.40"; exon_number "4";
chr6	StringTie	exon	28336082	28337893	1000	-	.	gene_id "MSTRG.161097"; transcript_id "MSTRG.161097.40"; exon_number "5";
chr6	StringTie	exon	28353862	28354439	1000	-	.	gene_id "MSTRG.161097"; transcript_id "MSTRG.161097.40"; exon_number "6";
chr6	StringTie	transcript	28324353	28354361	1000	-	.	gene_id "MSTRG.161097"; transcript_id "MSTRG.161097.41";
chr6	StringTie	exon	28324353	28326854	1000	-	.	gene_id "MSTRG.161097"; transcript_id "MSTRG.161097.41"; exon_number "1";
chr6	StringTie	exon	28327383	28327533	1000	-	.	gene_id "MSTRG.161097"; transcript_id "MSTRG.161097.41"; exon_number "2";
chr6	StringTie	exon	28329303	28329714	1000	-	.	gene_id "MSTRG.161097"; transcript_id "MSTRG.161097.41"; exon_number "3";
chr6	StringTie	exon	28336790	28336943	1000	-	.	gene_id "MSTRG.161097"; transcript_id "MSTRG.161097.41"; exon_number "4";
chr6	StringTie	exon	28353862	28353952	1000	-	.	gene_id "MSTRG.161097"; transcript_id "MSTRG.161097.41"; exon_number "5";
chr6	StringTie	exon	28354131	28354361	1000	-	.	gene_id "MSTRG.161097"; transcript_id "MSTRG.161097.41"; exon_number "6";
chr6	StringTie	transcript	28324429	28354334	1000	-	.	gene_id "MSTRG.161097"; transcript_id "MSTRG.161097.42";
chr6	StringTie	exon	28324429	28326854	1000	-	.	gene_id "MSTRG.161097"; transcript_id "MSTRG.161097.42"; exon_number "1";
chr6	StringTie	exon	28327383	28327533	1000	-	.	gene_id "MSTRG.161097"; transcript_id "MSTRG.161097.42"; exon_number "2";
chr6	StringTie	exon	28329303	28329778	1000	-	.	gene_id "MSTRG.161097"; transcript_id "MSTRG.161097.42"; exon_number "3";
chr6	StringTie	exon	28336790	28336943	1000	-	.	gene_id "MSTRG.161097"; transcript_id "MSTRG.161097.42"; exon_number "4";
chr6	StringTie	exon	28353358	28353482	1000	-	.	gene_id "MSTRG.161097"; transcript_id "MSTRG.161097.42"; exon_number "5";
chr6	StringTie	exon	28353862	28354334	1000	-	.	gene_id "MSTRG.161097"; transcript_id "MSTRG.161097.42"; exon_number "6";
chr6	StringTie	transcript	28324497	28354495	1000	-	.	gene_id "MSTRG.161097"; transcript_id "MSTRG.161097.43";
chr6	StringTie	exon	28324497	28326854	1000	-	.	gene_id "MSTRG.161097"; transcript_id "MSTRG.161097.43"; exon_number "1";
chr6	StringTie	exon	28327383	28327533	1000	-	.	gene_id "MSTRG.161097"; transcript_id "MSTRG.161097.43"; exon_number "2";
chr6	StringTie	exon	28329303	28329714	1000	-	.	gene_id "MSTRG.161097"; transcript_id "MSTRG.161097.43"; exon_number "3";
chr6	StringTie	exon	28336082	28336943	1000	-	.	gene_id "MSTRG.161097"; transcript_id "MSTRG.161097.43"; exon_number "4";
chr6	StringTie	exon	28353862	28354495	1000	-	.	gene_id "MSTRG.161097"; transcript_id "MSTRG.161097.43"; exon_number "5";
chr6	StringTie	transcript	28324531	28354471	1000	-	.	gene_id "MSTRG.161097"; transcript_id "MSTRG.161097.44";
chr6	StringTie	exon	28324531	28326854	1000	-	.	gene_id "MSTRG.161097"; transcript_id "MSTRG.161097.44"; exon_number "1";
chr6	StringTie	exon	28327383	28327533	1000	-	.	gene_id "MSTRG.161097"; transcript_id "MSTRG.161097.44"; exon_number "2";
chr6	StringTie	exon	28329303	28333157	1000	-	.	gene_id "MSTRG.161097"; transcript_id "MSTRG.161097.44"; exon_number "3";
chr6	StringTie	exon	28336790	28336943	1000	-	.	gene_id "MSTRG.161097"; transcript_id "MSTRG.161097.44"; exon_number "4";
chr6	StringTie	exon	28353862	28354471	1000	-	.	gene_id "MSTRG.161097"; transcript_id "MSTRG.161097.44"; exon_number "5";
chr6	StringTie	transcript	28324531	28354280	1000	-	.	gene_id "MSTRG.161097"; transcript_id "MSTRG.161097.45";
chr6	StringTie	exon	28324531	28326854	1000	-	.	gene_id "MSTRG.161097"; transcript_id "MSTRG.161097.45"; exon_number "1";
chr6	StringTie	exon	28327383	28327533	1000	-	.	gene_id "MSTRG.161097"; transcript_id "MSTRG.161097.45"; exon_number "2";
chr6	StringTie	exon	28329303	28329778	1000	-	.	gene_id "MSTRG.161097"; transcript_id "MSTRG.161097.45"; exon_number "3";
chr6	StringTie	exon	28333142	28333157	1000	-	.	gene_id "MSTRG.161097"; transcript_id "MSTRG.161097.45"; exon_number "4";
chr6	StringTie	exon	28336790	28336943	1000	-	.	gene_id "MSTRG.161097"; transcript_id "MSTRG.161097.45"; exon_number "5";
chr6	StringTie	exon	28353862	28354280	1000	-	.	gene_id "MSTRG.161097"; transcript_id "MSTRG.161097.45"; exon_number "6";
chr6	StringTie	transcript	28324531	28354280	1000	-	.	gene_id "MSTRG.161097"; transcript_id "MSTRG.161097.46";
chr6	StringTie	exon	28324531	28326854	1000	-	.	gene_id "MSTRG.161097"; transcript_id "MSTRG.161097.46"; exon_number "1";
chr6	StringTie	exon	28327383	28327533	1000	-	.	gene_id "MSTRG.161097"; transcript_id "MSTRG.161097.46"; exon_number "2";
chr6	StringTie	exon	28329303	28329714	1000	-	.	gene_id "MSTRG.161097"; transcript_id "MSTRG.161097.46"; exon_number "3";
chr6	StringTie	exon	28333142	28333157	1000	-	.	gene_id "MSTRG.161097"; transcript_id "MSTRG.161097.46"; exon_number "4";
chr6	StringTie	exon	28336790	28336943	1000	-	.	gene_id "MSTRG.161097"; transcript_id "MSTRG.161097.46"; exon_number "5";
chr6	StringTie	exon	28353862	28354280	1000	-	.	gene_id "MSTRG.161097"; transcript_id "MSTRG.161097.46"; exon_number "6";
chr6	StringTie	transcript	28324598	28354267	1000	-	.	gene_id "MSTRG.161097"; transcript_id "MSTRG.161097.47";
chr6	StringTie	exon	28324598	28326854	1000	-	.	gene_id "MSTRG.161097"; transcript_id "MSTRG.161097.47"; exon_number "1";
chr6	StringTie	exon	28327383	28327533	1000	-	.	gene_id "MSTRG.161097"; transcript_id "MSTRG.161097.47"; exon_number "2";
chr6	StringTie	exon	28329303	28329685	1000	-	.	gene_id "MSTRG.161097"; transcript_id "MSTRG.161097.47"; exon_number "3";
chr6	StringTie	exon	28336790	28336943	1000	-	.	gene_id "MSTRG.161097"; transcript_id "MSTRG.161097.47"; exon_number "4";
chr6	StringTie	exon	28353862	28354267	1000	-	.	gene_id "MSTRG.161097"; transcript_id "MSTRG.161097.47"; exon_number "5";
chr6	StringTie	transcript	28324605	28354204	1000	-	.	gene_id "MSTRG.161097"; transcript_id "MSTRG.161097.48";
chr6	StringTie	exon	28324605	28326854	1000	-	.	gene_id "MSTRG.161097"; transcript_id "MSTRG.161097.48"; exon_number "1";
chr6	StringTie	exon	28327383	28327533	1000	-	.	gene_id "MSTRG.161097"; transcript_id "MSTRG.161097.48"; exon_number "2";
chr6	StringTie	exon	28329303	28329714	1000	-	.	gene_id "MSTRG.161097"; transcript_id "MSTRG.161097.48"; exon_number "3";
chr6	StringTie	exon	28335830	28336943	1000	-	.	gene_id "MSTRG.161097"; transcript_id "MSTRG.161097.48"; exon_number "4";
chr6	StringTie	exon	28353318	28353482	1000	-	.	gene_id "MSTRG.161097"; transcript_id "MSTRG.161097.48"; exon_number "5";
chr6	StringTie	exon	28353862	28354204	1000	-	.	gene_id "MSTRG.161097"; transcript_id "MSTRG.161097.48"; exon_number "6";
chr6	StringTie	transcript	28324608	28354289	1000	-	.	gene_id "MSTRG.161097"; transcript_id "MSTRG.161097.49";
chr6	StringTie	exon	28324608	28324806	1000	-	.	gene_id "MSTRG.161097"; transcript_id "MSTRG.161097.49"; exon_number "1";
chr6	StringTie	exon	28326036	28326854	1000	-	.	gene_id "MSTRG.161097"; transcript_id "MSTRG.161097.49"; exon_number "2";
chr6	StringTie	exon	28327383	28327533	1000	-	.	gene_id "MSTRG.161097"; transcript_id "MSTRG.161097.49"; exon_number "3";
chr6	StringTie	exon	28329303	28329714	1000	-	.	gene_id "MSTRG.161097"; transcript_id "MSTRG.161097.49"; exon_number "4";
chr6	StringTie	exon	28336790	28336943	1000	-	.	gene_id "MSTRG.161097"; transcript_id "MSTRG.161097.49"; exon_number "5";
chr6	StringTie	exon	28353862	28354289	1000	-	.	gene_id "MSTRG.161097"; transcript_id "MSTRG.161097.49"; exon_number "6";
chr6	StringTie	transcript	28304818	28354209	1000	-	.	gene_id "MSTRG.161097"; transcript_id "MSTRG.161097.5";
chr6	StringTie	exon	28304818	28313526	1000	-	.	gene_id "MSTRG.161097"; transcript_id "MSTRG.161097.5"; exon_number "1";
chr6	StringTie	exon	28315593	28316206	1000	-	.	gene_id "MSTRG.161097"; transcript_id "MSTRG.161097.5"; exon_number "2";
chr6	StringTie	exon	28336082	28336943	1000	-	.	gene_id "MSTRG.161097"; transcript_id "MSTRG.161097.5"; exon_number "3";
chr6	StringTie	exon	28337756	28337893	1000	-	.	gene_id "MSTRG.161097"; transcript_id "MSTRG.161097.5"; exon_number "4";
chr6	StringTie	exon	28353862	28354209	1000	-	.	gene_id "MSTRG.161097"; transcript_id "MSTRG.161097.5"; exon_number "5";
chr6	StringTie	transcript	28324629	28354316	1000	-	.	gene_id "MSTRG.161097"; transcript_id "MSTRG.161097.50";
chr6	StringTie	exon	28324629	28326854	1000	-	.	gene_id "MSTRG.161097"; transcript_id "MSTRG.161097.50"; exon_number "1";
chr6	StringTie	exon	28327383	28327533	1000	-	.	gene_id "MSTRG.161097"; transcript_id "MSTRG.161097.50"; exon_number "2";
chr6	StringTie	exon	28329303	28329778	1000	-	.	gene_id "MSTRG.161097"; transcript_id "MSTRG.161097.50"; exon_number "3";
chr6	StringTie	exon	28336790	28336943	1000	-	.	gene_id "MSTRG.161097"; transcript_id "MSTRG.161097.50"; exon_number "4";
chr6	StringTie	exon	28337799	28337893	1000	-	.	gene_id "MSTRG.161097"; transcript_id "MSTRG.161097.50"; exon_number "5";
chr6	StringTie	exon	28353862	28354316	1000	-	.	gene_id "MSTRG.161097"; transcript_id "MSTRG.161097.50"; exon_number "6";
chr6	StringTie	transcript	28324629	28354271	1000	-	.	gene_id "MSTRG.161097"; transcript_id "MSTRG.161097.51";
chr6	StringTie	exon	28324629	28326854	1000	-	.	gene_id "MSTRG.161097"; transcript_id "MSTRG.161097.51"; exon_number "1";
chr6	StringTie	exon	28327383	28327533	1000	-	.	gene_id "MSTRG.161097"; transcript_id "MSTRG.161097.51"; exon_number "2";
chr6	StringTie	exon	28329303	28329778	1000	-	.	gene_id "MSTRG.161097"; transcript_id "MSTRG.161097.51"; exon_number "3";
chr6	StringTie	exon	28336082	28336943	1000	-	.	gene_id "MSTRG.161097"; transcript_id "MSTRG.161097.51"; exon_number "4";
chr6	StringTie	exon	28341746	28341792	1000	-	.	gene_id "MSTRG.161097"; transcript_id "MSTRG.161097.51"; exon_number "5";
chr6	StringTie	exon	28353862	28354271	1000	-	.	gene_id "MSTRG.161097"; transcript_id "MSTRG.161097.51"; exon_number "6";
chr6	StringTie	transcript	28324629	28354271	1000	-	.	gene_id "MSTRG.161097"; transcript_id "MSTRG.161097.52";
chr6	StringTie	exon	28324629	28326854	1000	-	.	gene_id "MSTRG.161097"; transcript_id "MSTRG.161097.52"; exon_number "1";
chr6	StringTie	exon	28327383	28327533	1000	-	.	gene_id "MSTRG.161097"; transcript_id "MSTRG.161097.52"; exon_number "2";
chr6	StringTie	exon	28336790	28336943	1000	-	.	gene_id "MSTRG.161097"; transcript_id "MSTRG.161097.52"; exon_number "3";
chr6	StringTie	exon	28341746	28341792	1000	-	.	gene_id "MSTRG.161097"; transcript_id "MSTRG.161097.52"; exon_number "4";
chr6	StringTie	exon	28353862	28354271	1000	-	.	gene_id "MSTRG.161097"; transcript_id "MSTRG.161097.52"; exon_number "5";
chr6	StringTie	transcript	28324632	28355073	1000	-	.	gene_id "MSTRG.161097"; transcript_id "MSTRG.161097.53";
chr6	StringTie	exon	28324632	28326854	1000	-	.	gene_id "MSTRG.161097"; transcript_id "MSTRG.161097.53"; exon_number "1";
chr6	StringTie	exon	28327383	28327533	1000	-	.	gene_id "MSTRG.161097"; transcript_id "MSTRG.161097.53"; exon_number "2";
chr6	StringTie	exon	28329303	28329714	1000	-	.	gene_id "MSTRG.161097"; transcript_id "MSTRG.161097.53"; exon_number "3";
chr6	StringTie	exon	28336790	28336943	1000	-	.	gene_id "MSTRG.161097"; transcript_id "MSTRG.161097.53"; exon_number "4";
chr6	StringTie	exon	28353318	28353482	1000	-	.	gene_id "MSTRG.161097"; transcript_id "MSTRG.161097.53"; exon_number "5";
chr6	StringTie	exon	28353862	28355073	1000	-	.	gene_id "MSTRG.161097"; transcript_id "MSTRG.161097.53"; exon_number "6";
chr6	StringTie	transcript	28324632	28354220	1000	-	.	gene_id "MSTRG.161097"; transcript_id "MSTRG.161097.54";
chr6	StringTie	exon	28324632	28326854	1000	-	.	gene_id "MSTRG.161097"; transcript_id "MSTRG.161097.54"; exon_number "1";
chr6	StringTie	exon	28327383	28327533	1000	-	.	gene_id "MSTRG.161097"; transcript_id "MSTRG.161097.54"; exon_number "2";
chr6	StringTie	exon	28329303	28329778	1000	-	.	gene_id "MSTRG.161097"; transcript_id "MSTRG.161097.54"; exon_number "3";
chr6	StringTie	exon	28336790	28336943	1000	-	.	gene_id "MSTRG.161097"; transcript_id "MSTRG.161097.54"; exon_number "4";
chr6	StringTie	exon	28341746	28341795	1000	-	.	gene_id "MSTRG.161097"; transcript_id "MSTRG.161097.54"; exon_number "5";
chr6	StringTie	exon	28353862	28353952	1000	-	.	gene_id "MSTRG.161097"; transcript_id "MSTRG.161097.54"; exon_number "6";
chr6	StringTie	exon	28354131	28354220	1000	-	.	gene_id "MSTRG.161097"; transcript_id "MSTRG.161097.54"; exon_number "7";
chr6	StringTie	transcript	28324633	28354283	1000	-	.	gene_id "MSTRG.161097"; transcript_id "MSTRG.161097.55";
chr6	StringTie	exon	28324633	28324806	1000	-	.	gene_id "MSTRG.161097"; transcript_id "MSTRG.161097.55"; exon_number "1";
chr6	StringTie	exon	28326036	28326854	1000	-	.	gene_id "MSTRG.161097"; transcript_id "MSTRG.161097.55"; exon_number "2";
chr6	StringTie	exon	28327383	28327533	1000	-	.	gene_id "MSTRG.161097"; transcript_id "MSTRG.161097.55"; exon_number "3";
chr6	StringTie	exon	28336790	28336943	1000	-	.	gene_id "MSTRG.161097"; transcript_id "MSTRG.161097.55"; exon_number "4";
chr6	StringTie	exon	28353862	28354283	1000	-	.	gene_id "MSTRG.161097"; transcript_id "MSTRG.161097.55"; exon_number "5";
chr6	StringTie	transcript	28324633	28354204	1000	-	.	gene_id "MSTRG.161097"; transcript_id "MSTRG.161097.56";
chr6	StringTie	exon	28324633	28324806	1000	-	.	gene_id "MSTRG.161097"; transcript_id "MSTRG.161097.56"; exon_number "1";
chr6	StringTie	exon	28326036	28326854	1000	-	.	gene_id "MSTRG.161097"; transcript_id "MSTRG.161097.56"; exon_number "2";
chr6	StringTie	exon	28327383	28327533	1000	-	.	gene_id "MSTRG.161097"; transcript_id "MSTRG.161097.56"; exon_number "3";
chr6	StringTie	exon	28353862	28354204	1000	-	.	gene_id "MSTRG.161097"; transcript_id "MSTRG.161097.56"; exon_number "4";
chr6	StringTie	transcript	28324634	28354327	1000	-	.	gene_id "MSTRG.161097"; transcript_id "MSTRG.161097.57";
chr6	StringTie	exon	28324634	28326854	1000	-	.	gene_id "MSTRG.161097"; transcript_id "MSTRG.161097.57"; exon_number "1";
chr6	StringTie	exon	28327383	28327533	1000	-	.	gene_id "MSTRG.161097"; transcript_id "MSTRG.161097.57"; exon_number "2";
chr6	StringTie	exon	28329303	28329714	1000	-	.	gene_id "MSTRG.161097"; transcript_id "MSTRG.161097.57"; exon_number "3";
chr6	StringTie	exon	28336790	28336943	1000	-	.	gene_id "MSTRG.161097"; transcript_id "MSTRG.161097.57"; exon_number "4";
chr6	StringTie	exon	28337799	28337893	1000	-	.	gene_id "MSTRG.161097"; transcript_id "MSTRG.161097.57"; exon_number "5";
chr6	StringTie	exon	28353862	28354327	1000	-	.	gene_id "MSTRG.161097"; transcript_id "MSTRG.161097.57"; exon_number "6";
chr6	StringTie	transcript	28324638	28354342	1000	-	.	gene_id "MSTRG.161097"; transcript_id "MSTRG.161097.58";
chr6	StringTie	exon	28324638	28326854	1000	-	.	gene_id "MSTRG.161097"; transcript_id "MSTRG.161097.58"; exon_number "1";
chr6	StringTie	exon	28327383	28327533	1000	-	.	gene_id "MSTRG.161097"; transcript_id "MSTRG.161097.58"; exon_number "2";
chr6	StringTie	exon	28329303	28329732	1000	-	.	gene_id "MSTRG.161097"; transcript_id "MSTRG.161097.58"; exon_number "3";
chr6	StringTie	exon	28336790	28336943	1000	-	.	gene_id "MSTRG.161097"; transcript_id "MSTRG.161097.58"; exon_number "4";
chr6	StringTie	exon	28353862	28354342	1000	-	.	gene_id "MSTRG.161097"; transcript_id "MSTRG.161097.58"; exon_number "5";
chr6	StringTie	transcript	28324655	28354456	1000	-	.	gene_id "MSTRG.161097"; transcript_id "MSTRG.161097.59";
chr6	StringTie	exon	28324655	28326854	1000	-	.	gene_id "MSTRG.161097"; transcript_id "MSTRG.161097.59"; exon_number "1";
chr6	StringTie	exon	28327383	28327533	1000	-	.	gene_id "MSTRG.161097"; transcript_id "MSTRG.161097.59"; exon_number "2";
chr6	StringTie	exon	28336790	28336943	1000	-	.	gene_id "MSTRG.161097"; transcript_id "MSTRG.161097.59"; exon_number "3";
chr6	StringTie	exon	28337756	28337893	1000	-	.	gene_id "MSTRG.161097"; transcript_id "MSTRG.161097.59"; exon_number "4";
chr6	StringTie	exon	28341746	28341795	1000	-	.	gene_id "MSTRG.161097"; transcript_id "MSTRG.161097.59"; exon_number "5";
chr6	StringTie	exon	28353862	28354456	1000	-	.	gene_id "MSTRG.161097"; transcript_id "MSTRG.161097.59"; exon_number "6";
chr6	StringTie	transcript	28304839	28358278	1000	-	.	gene_id "MSTRG.161097"; transcript_id "MSTRG.161097.6";
chr6	StringTie	exon	28304839	28313526	1000	-	.	gene_id "MSTRG.161097"; transcript_id "MSTRG.161097.6"; exon_number "1";
chr6	StringTie	exon	28315593	28326854	1000	-	.	gene_id "MSTRG.161097"; transcript_id "MSTRG.161097.6"; exon_number "2";
chr6	StringTie	exon	28327383	28327533	1000	-	.	gene_id "MSTRG.161097"; transcript_id "MSTRG.161097.6"; exon_number "3";
chr6	StringTie	exon	28329303	28329778	1000	-	.	gene_id "MSTRG.161097"; transcript_id "MSTRG.161097.6"; exon_number "4";
chr6	StringTie	exon	28335830	28336943	1000	-	.	gene_id "MSTRG.161097"; transcript_id "MSTRG.161097.6"; exon_number "5";
chr6	StringTie	exon	28353862	28358278	1000	-	.	gene_id "MSTRG.161097"; transcript_id "MSTRG.161097.6"; exon_number "6";
chr6	StringTie	transcript	28324656	28354230	1000	-	.	gene_id "MSTRG.161097"; transcript_id "MSTRG.161097.60";
chr6	StringTie	exon	28324656	28326854	1000	-	.	gene_id "MSTRG.161097"; transcript_id "MSTRG.161097.60"; exon_number "1";
chr6	StringTie	exon	28327383	28327533	1000	-	.	gene_id "MSTRG.161097"; transcript_id "MSTRG.161097.60"; exon_number "2";
chr6	StringTie	exon	28329303	28329778	1000	-	.	gene_id "MSTRG.161097"; transcript_id "MSTRG.161097.60"; exon_number "3";
chr6	StringTie	exon	28336082	28336943	1000	-	.	gene_id "MSTRG.161097"; transcript_id "MSTRG.161097.60"; exon_number "4";
chr6	StringTie	exon	28353862	28353952	1000	-	.	gene_id "MSTRG.161097"; transcript_id "MSTRG.161097.60"; exon_number "5";
chr6	StringTie	exon	28354131	28354230	1000	-	.	gene_id "MSTRG.161097"; transcript_id "MSTRG.161097.60"; exon_number "6";
chr6	StringTie	transcript	28324668	28341792	1000	-	.	gene_id "MSTRG.161097"; transcript_id "MSTRG.161097.61";
chr6	StringTie	exon	28324668	28324806	1000	-	.	gene_id "MSTRG.161097"; transcript_id "MSTRG.161097.61"; exon_number "1";
chr6	StringTie	exon	28326036	28326854	1000	-	.	gene_id "MSTRG.161097"; transcript_id "MSTRG.161097.61"; exon_number "2";
chr6	StringTie	exon	28327383	28327533	1000	-	.	gene_id "MSTRG.161097"; transcript_id "MSTRG.161097.61"; exon_number "3";
chr6	StringTie	exon	28329303	28329714	1000	-	.	gene_id "MSTRG.161097"; transcript_id "MSTRG.161097.61"; exon_number "4";
chr6	StringTie	exon	28336790	28336943	1000	-	.	gene_id "MSTRG.161097"; transcript_id "MSTRG.161097.61"; exon_number "5";
chr6	StringTie	exon	28341746	28341792	1000	-	.	gene_id "MSTRG.161097"; transcript_id "MSTRG.161097.61"; exon_number "6";
chr6	StringTie	transcript	28324671	28355152	1000	-	.	gene_id "MSTRG.161097"; transcript_id "MSTRG.161097.62";
chr6	StringTie	exon	28324671	28326854	1000	-	.	gene_id "MSTRG.161097"; transcript_id "MSTRG.161097.62"; exon_number "1";
chr6	StringTie	exon	28327383	28327533	1000	-	.	gene_id "MSTRG.161097"; transcript_id "MSTRG.161097.62"; exon_number "2";
chr6	StringTie	exon	28329303	28329778	1000	-	.	gene_id "MSTRG.161097"; transcript_id "MSTRG.161097.62"; exon_number "3";
chr6	StringTie	exon	28335830	28336049	1000	-	.	gene_id "MSTRG.161097"; transcript_id "MSTRG.161097.62"; exon_number "4";
chr6	StringTie	exon	28336790	28336943	1000	-	.	gene_id "MSTRG.161097"; transcript_id "MSTRG.161097.62"; exon_number "5";
chr6	StringTie	exon	28341746	28341795	1000	-	.	gene_id "MSTRG.161097"; transcript_id "MSTRG.161097.62"; exon_number "6";
chr6	StringTie	exon	28353862	28355152	1000	-	.	gene_id "MSTRG.161097"; transcript_id "MSTRG.161097.62"; exon_number "7";
chr6	StringTie	transcript	28324674	28354324	1000	-	.	gene_id "MSTRG.161097"; transcript_id "MSTRG.161097.63";
chr6	StringTie	exon	28324674	28326854	1000	-	.	gene_id "MSTRG.161097"; transcript_id "MSTRG.161097.63"; exon_number "1";
chr6	StringTie	exon	28327383	28327533	1000	-	.	gene_id "MSTRG.161097"; transcript_id "MSTRG.161097.63"; exon_number "2";
chr6	StringTie	exon	28329303	28329778	1000	-	.	gene_id "MSTRG.161097"; transcript_id "MSTRG.161097.63"; exon_number "3";
chr6	StringTie	exon	28336790	28336943	1000	-	.	gene_id "MSTRG.161097"; transcript_id "MSTRG.161097.63"; exon_number "4";
chr6	StringTie	exon	28353862	28353952	1000	-	.	gene_id "MSTRG.161097"; transcript_id "MSTRG.161097.63"; exon_number "5";
chr6	StringTie	exon	28354092	28354324	1000	-	.	gene_id "MSTRG.161097"; transcript_id "MSTRG.161097.63"; exon_number "6";
chr6	StringTie	transcript	28324688	28354284	1000	-	.	gene_id "MSTRG.161097"; transcript_id "MSTRG.161097.64";
chr6	StringTie	exon	28324688	28326854	1000	-	.	gene_id "MSTRG.161097"; transcript_id "MSTRG.161097.64"; exon_number "1";
chr6	StringTie	exon	28327383	28327533	1000	-	.	gene_id "MSTRG.161097"; transcript_id "MSTRG.161097.64"; exon_number "2";
chr6	StringTie	exon	28336790	28336943	1000	-	.	gene_id "MSTRG.161097"; transcript_id "MSTRG.161097.64"; exon_number "3";
chr6	StringTie	exon	28337799	28337893	1000	-	.	gene_id "MSTRG.161097"; transcript_id "MSTRG.161097.64"; exon_number "4";
chr6	StringTie	exon	28353862	28354284	1000	-	.	gene_id "MSTRG.161097"; transcript_id "MSTRG.161097.64"; exon_number "5";
chr6	StringTie	transcript	28324691	28354518	1000	-	.	gene_id "MSTRG.161097"; transcript_id "MSTRG.161097.65";
chr6	StringTie	exon	28324691	28324806	1000	-	.	gene_id "MSTRG.161097"; transcript_id "MSTRG.161097.65"; exon_number "1";
chr6	StringTie	exon	28326036	28326854	1000	-	.	gene_id "MSTRG.161097"; transcript_id "MSTRG.161097.65"; exon_number "2";
chr6	StringTie	exon	28327383	28327533	1000	-	.	gene_id "MSTRG.161097"; transcript_id "MSTRG.161097.65"; exon_number "3";
chr6	StringTie	exon	28336790	28336943	1000	-	.	gene_id "MSTRG.161097"; transcript_id "MSTRG.161097.65"; exon_number "4";
chr6	StringTie	exon	28341746	28341795	1000	-	.	gene_id "MSTRG.161097"; transcript_id "MSTRG.161097.65"; exon_number "5";
chr6	StringTie	exon	28353862	28354518	1000	-	.	gene_id "MSTRG.161097"; transcript_id "MSTRG.161097.65"; exon_number "6";
chr6	StringTie	transcript	28324693	28354277	1000	-	.	gene_id "MSTRG.161097"; transcript_id "MSTRG.161097.66";
chr6	StringTie	exon	28324693	28326854	1000	-	.	gene_id "MSTRG.161097"; transcript_id "MSTRG.161097.66"; exon_number "1";
chr6	StringTie	exon	28327383	28327533	1000	-	.	gene_id "MSTRG.161097"; transcript_id "MSTRG.161097.66"; exon_number "2";
chr6	StringTie	exon	28329303	28329714	1000	-	.	gene_id "MSTRG.161097"; transcript_id "MSTRG.161097.66"; exon_number "3";
chr6	StringTie	exon	28336790	28336943	1000	-	.	gene_id "MSTRG.161097"; transcript_id "MSTRG.161097.66"; exon_number "4";
chr6	StringTie	exon	28337756	28337893	1000	-	.	gene_id "MSTRG.161097"; transcript_id "MSTRG.161097.66"; exon_number "5";
chr6	StringTie	exon	28353862	28354277	1000	-	.	gene_id "MSTRG.161097"; transcript_id "MSTRG.161097.66"; exon_number "6";
chr6	StringTie	transcript	28324693	28354283	1000	-	.	gene_id "MSTRG.161097"; transcript_id "MSTRG.161097.67";
chr6	StringTie	exon	28324693	28326854	1000	-	.	gene_id "MSTRG.161097"; transcript_id "MSTRG.161097.67"; exon_number "1";
chr6	StringTie	exon	28327383	28327533	1000	-	.	gene_id "MSTRG.161097"; transcript_id "MSTRG.161097.67"; exon_number "2";
chr6	StringTie	exon	28329303	28329670	1000	-	.	gene_id "MSTRG.161097"; transcript_id "MSTRG.161097.67"; exon_number "3";
chr6	StringTie	exon	28336790	28336943	1000	-	.	gene_id "MSTRG.161097"; transcript_id "MSTRG.161097.67"; exon_number "4";
chr6	StringTie	exon	28353862	28354283	1000	-	.	gene_id "MSTRG.161097"; transcript_id "MSTRG.161097.67"; exon_number "5";
chr6	StringTie	transcript	28324693	28354231	1000	-	.	gene_id "MSTRG.161097"; transcript_id "MSTRG.161097.68";
chr6	StringTie	exon	28324693	28326854	1000	-	.	gene_id "MSTRG.161097"; transcript_id "MSTRG.161097.68"; exon_number "1";
chr6	StringTie	exon	28327383	28327533	1000	-	.	gene_id "MSTRG.161097"; transcript_id "MSTRG.161097.68"; exon_number "2";
chr6	StringTie	exon	28336790	28336943	1000	-	.	gene_id "MSTRG.161097"; transcript_id "MSTRG.161097.68"; exon_number "3";
chr6	StringTie	exon	28353862	28353952	1000	-	.	gene_id "MSTRG.161097"; transcript_id "MSTRG.161097.68"; exon_number "4";
chr6	StringTie	exon	28354131	28354231	1000	-	.	gene_id "MSTRG.161097"; transcript_id "MSTRG.161097.68"; exon_number "5";
chr6	StringTie	transcript	28324693	28354452	1000	-	.	gene_id "MSTRG.161097"; transcript_id "MSTRG.161097.69";
chr6	StringTie	exon	28324693	28326854	1000	-	.	gene_id "MSTRG.161097"; transcript_id "MSTRG.161097.69"; exon_number "1";
chr6	StringTie	exon	28327383	28327533	1000	-	.	gene_id "MSTRG.161097"; transcript_id "MSTRG.161097.69"; exon_number "2";
chr6	StringTie	exon	28336790	28336943	1000	-	.	gene_id "MSTRG.161097"; transcript_id "MSTRG.161097.69"; exon_number "3";
chr6	StringTie	exon	28353318	28353482	1000	-	.	gene_id "MSTRG.161097"; transcript_id "MSTRG.161097.69"; exon_number "4";
chr6	StringTie	exon	28353862	28354452	1000	-	.	gene_id "MSTRG.161097"; transcript_id "MSTRG.161097.69"; exon_number "5";
chr6	StringTie	transcript	28304843	28355637	1000	-	.	gene_id "MSTRG.161097"; transcript_id "MSTRG.161097.7";
chr6	StringTie	exon	28304843	28313526	1000	-	.	gene_id "MSTRG.161097"; transcript_id "MSTRG.161097.7"; exon_number "1";
chr6	StringTie	exon	28315593	28326854	1000	-	.	gene_id "MSTRG.161097"; transcript_id "MSTRG.161097.7"; exon_number "2";
chr6	StringTie	exon	28327383	28327533	1000	-	.	gene_id "MSTRG.161097"; transcript_id "MSTRG.161097.7"; exon_number "3";
chr6	StringTie	exon	28329303	28329714	1000	-	.	gene_id "MSTRG.161097"; transcript_id "MSTRG.161097.7"; exon_number "4";
chr6	StringTie	exon	28336790	28336943	1000	-	.	gene_id "MSTRG.161097"; transcript_id "MSTRG.161097.7"; exon_number "5";
chr6	StringTie	exon	28353862	28354205	1000	-	.	gene_id "MSTRG.161097"; transcript_id "MSTRG.161097.7"; exon_number "6";
chr6	StringTie	exon	28355323	28355637	1000	-	.	gene_id "MSTRG.161097"; transcript_id "MSTRG.161097.7"; exon_number "7";
chr6	StringTie	transcript	28324693	28354431	1000	-	.	gene_id "MSTRG.161097"; transcript_id "MSTRG.161097.70";
chr6	StringTie	exon	28324693	28326854	1000	-	.	gene_id "MSTRG.161097"; transcript_id "MSTRG.161097.70"; exon_number "1";
chr6	StringTie	exon	28327383	28327533	1000	-	.	gene_id "MSTRG.161097"; transcript_id "MSTRG.161097.70"; exon_number "2";
chr6	StringTie	exon	28336790	28336943	1000	-	.	gene_id "MSTRG.161097"; transcript_id "MSTRG.161097.70"; exon_number "3";
chr6	StringTie	exon	28337756	28337893	1000	-	.	gene_id "MSTRG.161097"; transcript_id "MSTRG.161097.70"; exon_number "4";
chr6	StringTie	exon	28353862	28354431	1000	-	.	gene_id "MSTRG.161097"; transcript_id "MSTRG.161097.70"; exon_number "5";
chr6	StringTie	transcript	28324693	28354301	1000	-	.	gene_id "MSTRG.161097"; transcript_id "MSTRG.161097.71";
chr6	StringTie	exon	28324693	28324806	1000	-	.	gene_id "MSTRG.161097"; transcript_id "MSTRG.161097.71"; exon_number "1";
chr6	StringTie	exon	28326036	28326854	1000	-	.	gene_id "MSTRG.161097"; transcript_id "MSTRG.161097.71"; exon_number "2";
chr6	StringTie	exon	28327383	28327533	1000	-	.	gene_id "MSTRG.161097"; transcript_id "MSTRG.161097.71"; exon_number "3";
chr6	StringTie	exon	28329303	28333157	1000	-	.	gene_id "MSTRG.161097"; transcript_id "MSTRG.161097.71"; exon_number "4";
chr6	StringTie	exon	28336790	28336943	1000	-	.	gene_id "MSTRG.161097"; transcript_id "MSTRG.161097.71"; exon_number "5";
chr6	StringTie	exon	28353862	28354301	1000	-	.	gene_id "MSTRG.161097"; transcript_id "MSTRG.161097.71"; exon_number "6";
chr6	StringTie	transcript	28324693	28354245	1000	-	.	gene_id "MSTRG.161097"; transcript_id "MSTRG.161097.72";
chr6	StringTie	exon	28324693	28324806	1000	-	.	gene_id "MSTRG.161097"; transcript_id "MSTRG.161097.72"; exon_number "1";
chr6	StringTie	exon	28326036	28326854	1000	-	.	gene_id "MSTRG.161097"; transcript_id "MSTRG.161097.72"; exon_number "2";
chr6	StringTie	exon	28327383	28327533	1000	-	.	gene_id "MSTRG.161097"; transcript_id "MSTRG.161097.72"; exon_number "3";
chr6	StringTie	exon	28329303	28329778	1000	-	.	gene_id "MSTRG.161097"; transcript_id "MSTRG.161097.72"; exon_number "4";
chr6	StringTie	exon	28336790	28336943	1000	-	.	gene_id "MSTRG.161097"; transcript_id "MSTRG.161097.72"; exon_number "5";
chr6	StringTie	exon	28341746	28341792	1000	-	.	gene_id "MSTRG.161097"; transcript_id "MSTRG.161097.72"; exon_number "6";
chr6	StringTie	exon	28353862	28354245	1000	-	.	gene_id "MSTRG.161097"; transcript_id "MSTRG.161097.72"; exon_number "7";
chr6	StringTie	transcript	28324693	28354277	1000	-	.	gene_id "MSTRG.161097"; transcript_id "MSTRG.161097.73";
chr6	StringTie	exon	28324693	28326854	1000	-	.	gene_id "MSTRG.161097"; transcript_id "MSTRG.161097.73"; exon_number "1";
chr6	StringTie	exon	28327383	28327533	1000	-	.	gene_id "MSTRG.161097"; transcript_id "MSTRG.161097.73"; exon_number "2";
chr6	StringTie	exon	28329303	28329714	1000	-	.	gene_id "MSTRG.161097"; transcript_id "MSTRG.161097.73"; exon_number "3";
chr6	StringTie	exon	28336790	28336943	1000	-	.	gene_id "MSTRG.161097"; transcript_id "MSTRG.161097.73"; exon_number "4";
chr6	StringTie	exon	28337799	28337893	1000	-	.	gene_id "MSTRG.161097"; transcript_id "MSTRG.161097.73"; exon_number "5";
chr6	StringTie	exon	28341746	28341795	1000	-	.	gene_id "MSTRG.161097"; transcript_id "MSTRG.161097.73"; exon_number "6";
chr6	StringTie	exon	28353862	28354277	1000	-	.	gene_id "MSTRG.161097"; transcript_id "MSTRG.161097.73"; exon_number "7";
chr6	StringTie	transcript	28324694	28354290	1000	-	.	gene_id "MSTRG.161097"; transcript_id "MSTRG.161097.75";
chr6	StringTie	exon	28324694	28326854	1000	-	.	gene_id "MSTRG.161097"; transcript_id "MSTRG.161097.75"; exon_number "1";
chr6	StringTie	exon	28327383	28327533	1000	-	.	gene_id "MSTRG.161097"; transcript_id "MSTRG.161097.75"; exon_number "2";
chr6	StringTie	exon	28329303	28329778	1000	-	.	gene_id "MSTRG.161097"; transcript_id "MSTRG.161097.75"; exon_number "3";
chr6	StringTie	exon	28341746	28341795	1000	-	.	gene_id "MSTRG.161097"; transcript_id "MSTRG.161097.75"; exon_number "4";
chr6	StringTie	exon	28353862	28354290	1000	-	.	gene_id "MSTRG.161097"; transcript_id "MSTRG.161097.75"; exon_number "5";
chr6	StringTie	transcript	28324694	28354324	1000	-	.	gene_id "MSTRG.161097"; transcript_id "MSTRG.161097.76";
chr6	StringTie	exon	28324694	28326854	1000	-	.	gene_id "MSTRG.161097"; transcript_id "MSTRG.161097.76"; exon_number "1";
chr6	StringTie	exon	28327383	28327533	1000	-	.	gene_id "MSTRG.161097"; transcript_id "MSTRG.161097.76"; exon_number "2";
chr6	StringTie	exon	28329303	28329714	1000	-	.	gene_id "MSTRG.161097"; transcript_id "MSTRG.161097.76"; exon_number "3";
chr6	StringTie	exon	28336790	28336943	1000	-	.	gene_id "MSTRG.161097"; transcript_id "MSTRG.161097.76"; exon_number "4";
chr6	StringTie	exon	28353862	28353952	1000	-	.	gene_id "MSTRG.161097"; transcript_id "MSTRG.161097.76"; exon_number "5";
chr6	StringTie	exon	28354092	28354324	1000	-	.	gene_id "MSTRG.161097"; transcript_id "MSTRG.161097.76"; exon_number "6";
chr6	StringTie	transcript	28324694	28354245	1000	-	.	gene_id "MSTRG.161097"; transcript_id "MSTRG.161097.77";
chr6	StringTie	exon	28324694	28326854	1000	-	.	gene_id "MSTRG.161097"; transcript_id "MSTRG.161097.77"; exon_number "1";
chr6	StringTie	exon	28327383	28327533	1000	-	.	gene_id "MSTRG.161097"; transcript_id "MSTRG.161097.77"; exon_number "2";
chr6	StringTie	exon	28329303	28329778	1000	-	.	gene_id "MSTRG.161097"; transcript_id "MSTRG.161097.77"; exon_number "3";
chr6	StringTie	exon	28336082	28336943	1000	-	.	gene_id "MSTRG.161097"; transcript_id "MSTRG.161097.77"; exon_number "4";
chr6	StringTie	exon	28341746	28341795	1000	-	.	gene_id "MSTRG.161097"; transcript_id "MSTRG.161097.77"; exon_number "5";
chr6	StringTie	exon	28353862	28353952	1000	-	.	gene_id "MSTRG.161097"; transcript_id "MSTRG.161097.77"; exon_number "6";
chr6	StringTie	exon	28354131	28354245	1000	-	.	gene_id "MSTRG.161097"; transcript_id "MSTRG.161097.77"; exon_number "7";
chr6	StringTie	transcript	28324695	28335487	1000	-	.	gene_id "MSTRG.161097"; transcript_id "MSTRG.161097.78";
chr6	StringTie	exon	28324695	28326854	1000	-	.	gene_id "MSTRG.161097"; transcript_id "MSTRG.161097.78"; exon_number "1";
chr6	StringTie	exon	28327383	28327533	1000	-	.	gene_id "MSTRG.161097"; transcript_id "MSTRG.161097.78"; exon_number "2";
chr6	StringTie	exon	28329303	28329778	1000	-	.	gene_id "MSTRG.161097"; transcript_id "MSTRG.161097.78"; exon_number "3";
chr6	StringTie	exon	28335356	28335487	1000	-	.	gene_id "MSTRG.161097"; transcript_id "MSTRG.161097.78"; exon_number "4";
chr6	StringTie	transcript	28324695	28354277	1000	-	.	gene_id "MSTRG.161097"; transcript_id "MSTRG.161097.79";
chr6	StringTie	exon	28324695	28326854	1000	-	.	gene_id "MSTRG.161097"; transcript_id "MSTRG.161097.79"; exon_number "1";
chr6	StringTie	exon	28327383	28327533	1000	-	.	gene_id "MSTRG.161097"; transcript_id "MSTRG.161097.79"; exon_number "2";
chr6	StringTie	exon	28329303	28329778	1000	-	.	gene_id "MSTRG.161097"; transcript_id "MSTRG.161097.79"; exon_number "3";
chr6	StringTie	exon	28353862	28353952	1000	-	.	gene_id "MSTRG.161097"; transcript_id "MSTRG.161097.79"; exon_number "4";
chr6	StringTie	exon	28354092	28354277	1000	-	.	gene_id "MSTRG.161097"; transcript_id "MSTRG.161097.79"; exon_number "5";
chr6	StringTie	transcript	28304860	28354254	1000	-	.	gene_id "MSTRG.161097"; transcript_id "MSTRG.161097.8";
chr6	StringTie	exon	28304860	28313526	1000	-	.	gene_id "MSTRG.161097"; transcript_id "MSTRG.161097.8"; exon_number "1";
chr6	StringTie	exon	28315593	28316206	1000	-	.	gene_id "MSTRG.161097"; transcript_id "MSTRG.161097.8"; exon_number "2";
chr6	StringTie	exon	28326036	28326854	1000	-	.	gene_id "MSTRG.161097"; transcript_id "MSTRG.161097.8"; exon_number "3";
chr6	StringTie	exon	28327383	28327533	1000	-	.	gene_id "MSTRG.161097"; transcript_id "MSTRG.161097.8"; exon_number "4";
chr6	StringTie	exon	28329303	28329778	1000	-	.	gene_id "MSTRG.161097"; transcript_id "MSTRG.161097.8"; exon_number "5";
chr6	StringTie	exon	28336790	28336943	1000	-	.	gene_id "MSTRG.161097"; transcript_id "MSTRG.161097.8"; exon_number "6";
chr6	StringTie	exon	28337756	28337893	1000	-	.	gene_id "MSTRG.161097"; transcript_id "MSTRG.161097.8"; exon_number "7";
chr6	StringTie	exon	28341746	28341792	1000	-	.	gene_id "MSTRG.161097"; transcript_id "MSTRG.161097.8"; exon_number "8";
chr6	StringTie	exon	28353862	28353952	1000	-	.	gene_id "MSTRG.161097"; transcript_id "MSTRG.161097.8"; exon_number "9";
chr6	StringTie	exon	28354131	28354254	1000	-	.	gene_id "MSTRG.161097"; transcript_id "MSTRG.161097.8"; exon_number "10";
chr6	StringTie	transcript	28324698	28354379	1000	-	.	gene_id "MSTRG.161097"; transcript_id "MSTRG.161097.80";
chr6	StringTie	exon	28324698	28326854	1000	-	.	gene_id "MSTRG.161097"; transcript_id "MSTRG.161097.80"; exon_number "1";
chr6	StringTie	exon	28327383	28327533	1000	-	.	gene_id "MSTRG.161097"; transcript_id "MSTRG.161097.80"; exon_number "2";
chr6	StringTie	exon	28329303	28329685	1000	-	.	gene_id "MSTRG.161097"; transcript_id "MSTRG.161097.80"; exon_number "3";
chr6	StringTie	exon	28353862	28354379	1000	-	.	gene_id "MSTRG.161097"; transcript_id "MSTRG.161097.80"; exon_number "4";
chr6	StringTie	transcript	28324701	28354273	1000	-	.	gene_id "MSTRG.161097"; transcript_id "MSTRG.161097.81";
chr6	StringTie	exon	28324701	28326854	1000	-	.	gene_id "MSTRG.161097"; transcript_id "MSTRG.161097.81"; exon_number "1";
chr6	StringTie	exon	28327383	28327533	1000	-	.	gene_id "MSTRG.161097"; transcript_id "MSTRG.161097.81"; exon_number "2";
chr6	StringTie	exon	28329303	28329778	1000	-	.	gene_id "MSTRG.161097"; transcript_id "MSTRG.161097.81"; exon_number "3";
chr6	StringTie	exon	28336790	28336943	1000	-	.	gene_id "MSTRG.161097"; transcript_id "MSTRG.161097.81"; exon_number "4";
chr6	StringTie	exon	28353865	28354273	1000	-	.	gene_id "MSTRG.161097"; transcript_id "MSTRG.161097.81"; exon_number "5";
chr6	StringTie	transcript	28324707	28354298	1000	-	.	gene_id "MSTRG.161097"; transcript_id "MSTRG.161097.82";
chr6	StringTie	exon	28324707	28326854	1000	-	.	gene_id "MSTRG.161097"; transcript_id "MSTRG.161097.82"; exon_number "1";
chr6	StringTie	exon	28327383	28327533	1000	-	.	gene_id "MSTRG.161097"; transcript_id "MSTRG.161097.82"; exon_number "2";
chr6	StringTie	exon	28329303	28329778	1000	-	.	gene_id "MSTRG.161097"; transcript_id "MSTRG.161097.82"; exon_number "3";
chr6	StringTie	exon	28336082	28336943	1000	-	.	gene_id "MSTRG.161097"; transcript_id "MSTRG.161097.82"; exon_number "4";
chr6	StringTie	exon	28337799	28337893	1000	-	.	gene_id "MSTRG.161097"; transcript_id "MSTRG.161097.82"; exon_number "5";
chr6	StringTie	exon	28353862	28354298	1000	-	.	gene_id "MSTRG.161097"; transcript_id "MSTRG.161097.82"; exon_number "6";
chr6	StringTie	transcript	28324707	28354230	1000	-	.	gene_id "MSTRG.161097"; transcript_id "MSTRG.161097.83";
chr6	StringTie	exon	28324707	28324806	1000	-	.	gene_id "MSTRG.161097"; transcript_id "MSTRG.161097.83"; exon_number "1";
chr6	StringTie	exon	28326036	28326854	1000	-	.	gene_id "MSTRG.161097"; transcript_id "MSTRG.161097.83"; exon_number "2";
chr6	StringTie	exon	28327383	28327533	1000	-	.	gene_id "MSTRG.161097"; transcript_id "MSTRG.161097.83"; exon_number "3";
chr6	StringTie	exon	28329303	28329778	1000	-	.	gene_id "MSTRG.161097"; transcript_id "MSTRG.161097.83"; exon_number "4";
chr6	StringTie	exon	28353862	28354230	1000	-	.	gene_id "MSTRG.161097"; transcript_id "MSTRG.161097.83"; exon_number "5";
chr6	StringTie	transcript	28324707	28354286	1000	-	.	gene_id "MSTRG.161097"; transcript_id "MSTRG.161097.84";
chr6	StringTie	exon	28324707	28326854	1000	-	.	gene_id "MSTRG.161097"; transcript_id "MSTRG.161097.84"; exon_number "1";
chr6	StringTie	exon	28327383	28327533	1000	-	.	gene_id "MSTRG.161097"; transcript_id "MSTRG.161097.84"; exon_number "2";
chr6	StringTie	exon	28329303	28329778	1000	-	.	gene_id "MSTRG.161097"; transcript_id "MSTRG.161097.84"; exon_number "3";
chr6	StringTie	exon	28353862	28353952	1000	-	.	gene_id "MSTRG.161097"; transcript_id "MSTRG.161097.84"; exon_number "4";
chr6	StringTie	exon	28354131	28354286	1000	-	.	gene_id "MSTRG.161097"; transcript_id "MSTRG.161097.84"; exon_number "5";
chr6	StringTie	transcript	28324707	28354296	1000	-	.	gene_id "MSTRG.161097"; transcript_id "MSTRG.161097.85";
chr6	StringTie	exon	28324707	28326854	1000	-	.	gene_id "MSTRG.161097"; transcript_id "MSTRG.161097.85"; exon_number "1";
chr6	StringTie	exon	28327383	28327533	1000	-	.	gene_id "MSTRG.161097"; transcript_id "MSTRG.161097.85"; exon_number "2";
chr6	StringTie	exon	28336790	28336943	1000	-	.	gene_id "MSTRG.161097"; transcript_id "MSTRG.161097.85"; exon_number "3";
chr6	StringTie	exon	28353318	28353482	1000	-	.	gene_id "MSTRG.161097"; transcript_id "MSTRG.161097.85"; exon_number "4";
chr6	StringTie	exon	28353862	28353952	1000	-	.	gene_id "MSTRG.161097"; transcript_id "MSTRG.161097.85"; exon_number "5";
chr6	StringTie	exon	28354131	28354296	1000	-	.	gene_id "MSTRG.161097"; transcript_id "MSTRG.161097.85"; exon_number "6";
chr6	StringTie	transcript	28324707	28354286	1000	-	.	gene_id "MSTRG.161097"; transcript_id "MSTRG.161097.86";
chr6	StringTie	exon	28324707	28326854	1000	-	.	gene_id "MSTRG.161097"; transcript_id "MSTRG.161097.86"; exon_number "1";
chr6	StringTie	exon	28327383	28327533	1000	-	.	gene_id "MSTRG.161097"; transcript_id "MSTRG.161097.86"; exon_number "2";
chr6	StringTie	exon	28329303	28336943	1000	-	.	gene_id "MSTRG.161097"; transcript_id "MSTRG.161097.86"; exon_number "3";
chr6	StringTie	exon	28337756	28337893	1000	-	.	gene_id "MSTRG.161097"; transcript_id "MSTRG.161097.86"; exon_number "4";
chr6	StringTie	exon	28353862	28353952	1000	-	.	gene_id "MSTRG.161097"; transcript_id "MSTRG.161097.86"; exon_number "5";
chr6	StringTie	exon	28354131	28354286	1000	-	.	gene_id "MSTRG.161097"; transcript_id "MSTRG.161097.86"; exon_number "6";
chr6	StringTie	transcript	28324707	28354230	1000	-	.	gene_id "MSTRG.161097"; transcript_id "MSTRG.161097.87";
chr6	StringTie	exon	28324707	28326854	1000	-	.	gene_id "MSTRG.161097"; transcript_id "MSTRG.161097.87"; exon_number "1";
chr6	StringTie	exon	28327383	28327533	1000	-	.	gene_id "MSTRG.161097"; transcript_id "MSTRG.161097.87"; exon_number "2";
chr6	StringTie	exon	28329303	28329714	1000	-	.	gene_id "MSTRG.161097"; transcript_id "MSTRG.161097.87"; exon_number "3";
chr6	StringTie	exon	28336082	28336943	1000	-	.	gene_id "MSTRG.161097"; transcript_id "MSTRG.161097.87"; exon_number "4";
chr6	StringTie	exon	28341746	28341795	1000	-	.	gene_id "MSTRG.161097"; transcript_id "MSTRG.161097.87"; exon_number "5";
chr6	StringTie	exon	28353862	28354230	1000	-	.	gene_id "MSTRG.161097"; transcript_id "MSTRG.161097.87"; exon_number "6";
chr6	StringTie	transcript	28324722	28354272	1000	-	.	gene_id "MSTRG.161097"; transcript_id "MSTRG.161097.88";
chr6	StringTie	exon	28324722	28326854	1000	-	.	gene_id "MSTRG.161097"; transcript_id "MSTRG.161097.88"; exon_number "1";
chr6	StringTie	exon	28327383	28327533	1000	-	.	gene_id "MSTRG.161097"; transcript_id "MSTRG.161097.88"; exon_number "2";
chr6	StringTie	exon	28329303	28329710	1000	-	.	gene_id "MSTRG.161097"; transcript_id "MSTRG.161097.88"; exon_number "3";
chr6	StringTie	exon	28336790	28336943	1000	-	.	gene_id "MSTRG.161097"; transcript_id "MSTRG.161097.88"; exon_number "4";
chr6	StringTie	exon	28353862	28354272	1000	-	.	gene_id "MSTRG.161097"; transcript_id "MSTRG.161097.88"; exon_number "5";
chr6	StringTie	transcript	28324722	28354241	1000	-	.	gene_id "MSTRG.161097"; transcript_id "MSTRG.161097.89";
chr6	StringTie	exon	28324722	28326854	1000	-	.	gene_id "MSTRG.161097"; transcript_id "MSTRG.161097.89"; exon_number "1";
chr6	StringTie	exon	28327383	28327533	1000	-	.	gene_id "MSTRG.161097"; transcript_id "MSTRG.161097.89"; exon_number "2";
chr6	StringTie	exon	28329303	28329778	1000	-	.	gene_id "MSTRG.161097"; transcript_id "MSTRG.161097.89"; exon_number "3";
chr6	StringTie	exon	28336082	28336943	1000	-	.	gene_id "MSTRG.161097"; transcript_id "MSTRG.161097.89"; exon_number "4";
chr6	StringTie	exon	28353358	28353482	1000	-	.	gene_id "MSTRG.161097"; transcript_id "MSTRG.161097.89"; exon_number "5";
chr6	StringTie	exon	28353862	28354241	1000	-	.	gene_id "MSTRG.161097"; transcript_id "MSTRG.161097.89"; exon_number "6";
chr6	StringTie	transcript	28304923	28355200	1000	-	.	gene_id "MSTRG.161097"; transcript_id "MSTRG.161097.9";
chr6	StringTie	exon	28304923	28313526	1000	-	.	gene_id "MSTRG.161097"; transcript_id "MSTRG.161097.9"; exon_number "1";
chr6	StringTie	exon	28315593	28316206	1000	-	.	gene_id "MSTRG.161097"; transcript_id "MSTRG.161097.9"; exon_number "2";
chr6	StringTie	exon	28326036	28326854	1000	-	.	gene_id "MSTRG.161097"; transcript_id "MSTRG.161097.9"; exon_number "3";
chr6	StringTie	exon	28327383	28327533	1000	-	.	gene_id "MSTRG.161097"; transcript_id "MSTRG.161097.9"; exon_number "4";
chr6	StringTie	exon	28329303	28329714	1000	-	.	gene_id "MSTRG.161097"; transcript_id "MSTRG.161097.9"; exon_number "5";
chr6	StringTie	exon	28336790	28336943	1000	-	.	gene_id "MSTRG.161097"; transcript_id "MSTRG.161097.9"; exon_number "6";
chr6	StringTie	exon	28353862	28355200	1000	-	.	gene_id "MSTRG.161097"; transcript_id "MSTRG.161097.9"; exon_number "7";
chr6	StringTie	transcript	28324728	28354415	1000	-	.	gene_id "MSTRG.161097"; transcript_id "MSTRG.161097.90";
chr6	StringTie	exon	28324728	28326854	1000	-	.	gene_id "MSTRG.161097"; transcript_id "MSTRG.161097.90"; exon_number "1";
chr6	StringTie	exon	28327383	28327533	1000	-	.	gene_id "MSTRG.161097"; transcript_id "MSTRG.161097.90"; exon_number "2";
chr6	StringTie	exon	28329303	28329714	1000	-	.	gene_id "MSTRG.161097"; transcript_id "MSTRG.161097.90"; exon_number "3";
chr6	StringTie	exon	28335830	28337893	1000	-	.	gene_id "MSTRG.161097"; transcript_id "MSTRG.161097.90"; exon_number "4";
chr6	StringTie	exon	28353862	28354415	1000	-	.	gene_id "MSTRG.161097"; transcript_id "MSTRG.161097.90"; exon_number "5";
chr6	StringTie	transcript	28324730	28354324	1000	-	.	gene_id "MSTRG.161097"; transcript_id "MSTRG.161097.91";
chr6	StringTie	exon	28324730	28326854	1000	-	.	gene_id "MSTRG.161097"; transcript_id "MSTRG.161097.91"; exon_number "1";
chr6	StringTie	exon	28327383	28327533	1000	-	.	gene_id "MSTRG.161097"; transcript_id "MSTRG.161097.91"; exon_number "2";
chr6	StringTie	exon	28329303	28329778	1000	-	.	gene_id "MSTRG.161097"; transcript_id "MSTRG.161097.91"; exon_number "3";
chr6	StringTie	exon	28336790	28336943	1000	-	.	gene_id "MSTRG.161097"; transcript_id "MSTRG.161097.91"; exon_number "4";
chr6	StringTie	exon	28337799	28337893	1000	-	.	gene_id "MSTRG.161097"; transcript_id "MSTRG.161097.91"; exon_number "5";
chr6	StringTie	exon	28341746	28341795	1000	-	.	gene_id "MSTRG.161097"; transcript_id "MSTRG.161097.91"; exon_number "6";
chr6	StringTie	exon	28353862	28354324	1000	-	.	gene_id "MSTRG.161097"; transcript_id "MSTRG.161097.91"; exon_number "7";
chr6	StringTie	transcript	28324731	28337859	1000	-	.	gene_id "MSTRG.161097"; transcript_id "MSTRG.161097.92";
chr6	StringTie	exon	28324731	28326854	1000	-	.	gene_id "MSTRG.161097"; transcript_id "MSTRG.161097.92"; exon_number "1";
chr6	StringTie	exon	28327383	28327533	1000	-	.	gene_id "MSTRG.161097"; transcript_id "MSTRG.161097.92"; exon_number "2";
chr6	StringTie	exon	28329303	28329778	1000	-	.	gene_id "MSTRG.161097"; transcript_id "MSTRG.161097.92"; exon_number "3";
chr6	StringTie	exon	28336082	28336943	1000	-	.	gene_id "MSTRG.161097"; transcript_id "MSTRG.161097.92"; exon_number "4";
chr6	StringTie	exon	28337756	28337859	1000	-	.	gene_id "MSTRG.161097"; transcript_id "MSTRG.161097.92"; exon_number "5";
chr6	StringTie	transcript	28324737	28354396	1000	-	.	gene_id "MSTRG.161097"; transcript_id "MSTRG.161097.93";
chr6	StringTie	exon	28324737	28324806	1000	-	.	gene_id "MSTRG.161097"; transcript_id "MSTRG.161097.93"; exon_number "1";
chr6	StringTie	exon	28326036	28326854	1000	-	.	gene_id "MSTRG.161097"; transcript_id "MSTRG.161097.93"; exon_number "2";
chr6	StringTie	exon	28327383	28327533	1000	-	.	gene_id "MSTRG.161097"; transcript_id "MSTRG.161097.93"; exon_number "3";
chr6	StringTie	exon	28336082	28336943	1000	-	.	gene_id "MSTRG.161097"; transcript_id "MSTRG.161097.93"; exon_number "4";
chr6	StringTie	exon	28341746	28341795	1000	-	.	gene_id "MSTRG.161097"; transcript_id "MSTRG.161097.93"; exon_number "5";
chr6	StringTie	exon	28353862	28354396	1000	-	.	gene_id "MSTRG.161097"; transcript_id "MSTRG.161097.93"; exon_number "6";
chr6	StringTie	transcript	28324737	28337053	1000	-	.	gene_id "MSTRG.161097"; transcript_id "MSTRG.161097.94";
chr6	StringTie	exon	28324737	28326854	1000	-	.	gene_id "MSTRG.161097"; transcript_id "MSTRG.161097.94"; exon_number "1";
chr6	StringTie	exon	28327383	28327533	1000	-	.	gene_id "MSTRG.161097"; transcript_id "MSTRG.161097.94"; exon_number "2";
chr6	StringTie	exon	28329303	28329732	1000	-	.	gene_id "MSTRG.161097"; transcript_id "MSTRG.161097.94"; exon_number "3";
chr6	StringTie	exon	28336082	28337053	1000	-	.	gene_id "MSTRG.161097"; transcript_id "MSTRG.161097.94"; exon_number "4";
chr6	StringTie	transcript	28324737	28354458	1000	-	.	gene_id "MSTRG.161097"; transcript_id "MSTRG.161097.95";
chr6	StringTie	exon	28324737	28326854	1000	-	.	gene_id "MSTRG.161097"; transcript_id "MSTRG.161097.95"; exon_number "1";
chr6	StringTie	exon	28327383	28327533	1000	-	.	gene_id "MSTRG.161097"; transcript_id "MSTRG.161097.95"; exon_number "2";
chr6	StringTie	exon	28329303	28329778	1000	-	.	gene_id "MSTRG.161097"; transcript_id "MSTRG.161097.95"; exon_number "3";
chr6	StringTie	exon	28335830	28337893	1000	-	.	gene_id "MSTRG.161097"; transcript_id "MSTRG.161097.95"; exon_number "4";
chr6	StringTie	exon	28353862	28354458	1000	-	.	gene_id "MSTRG.161097"; transcript_id "MSTRG.161097.95"; exon_number "5";
chr6	StringTie	transcript	28324737	28354320	1000	-	.	gene_id "MSTRG.161097"; transcript_id "MSTRG.161097.96";
chr6	StringTie	exon	28324737	28326854	1000	-	.	gene_id "MSTRG.161097"; transcript_id "MSTRG.161097.96"; exon_number "1";
chr6	StringTie	exon	28327383	28327533	1000	-	.	gene_id "MSTRG.161097"; transcript_id "MSTRG.161097.96"; exon_number "2";
chr6	StringTie	exon	28329303	28329714	1000	-	.	gene_id "MSTRG.161097"; transcript_id "MSTRG.161097.96"; exon_number "3";
chr6	StringTie	exon	28353862	28353952	1000	-	.	gene_id "MSTRG.161097"; transcript_id "MSTRG.161097.96"; exon_number "4";
chr6	StringTie	exon	28354092	28354320	1000	-	.	gene_id "MSTRG.161097"; transcript_id "MSTRG.161097.96"; exon_number "5";
chr6	StringTie	transcript	28324737	28354457	1000	-	.	gene_id "MSTRG.161097"; transcript_id "MSTRG.161097.97";
chr6	StringTie	exon	28324737	28324806	1000	-	.	gene_id "MSTRG.161097"; transcript_id "MSTRG.161097.97"; exon_number "1";
chr6	StringTie	exon	28326036	28326854	1000	-	.	gene_id "MSTRG.161097"; transcript_id "MSTRG.161097.97"; exon_number "2";
chr6	StringTie	exon	28327383	28327533	1000	-	.	gene_id "MSTRG.161097"; transcript_id "MSTRG.161097.97"; exon_number "3";
chr6	StringTie	exon	28329303	28329714	1000	-	.	gene_id "MSTRG.161097"; transcript_id "MSTRG.161097.97"; exon_number "4";
chr6	StringTie	exon	28336790	28336943	1000	-	.	gene_id "MSTRG.161097"; transcript_id "MSTRG.161097.97"; exon_number "5";
chr6	StringTie	exon	28337756	28337893	1000	-	.	gene_id "MSTRG.161097"; transcript_id "MSTRG.161097.97"; exon_number "6";
chr6	StringTie	exon	28353862	28354457	1000	-	.	gene_id "MSTRG.161097"; transcript_id "MSTRG.161097.97"; exon_number "7";
chr6	StringTie	transcript	28325952	28326702	1000	+	.	gene_id "MSTRG.161098"; transcript_id "MSTRG.161098.1";
chr6	StringTie	exon	28325952	28326144	1000	+	.	gene_id "MSTRG.161098"; transcript_id "MSTRG.161098.1"; exon_number "1";
chr6	StringTie	exon	28326311	28326394	1000	+	.	gene_id "MSTRG.161098"; transcript_id "MSTRG.161098.1"; exon_number "2";
chr6	StringTie	exon	28326563	28326702	1000	+	.	gene_id "MSTRG.161098"; transcript_id "MSTRG.161098.1"; exon_number "3";
chr6	StringTie	transcript	28349914	28369177	1000	+	.	gene_id "MSTRG.161099"; transcript_id "ENST00000252211"; gene_name "ZKSCAN3"; ref_gene_id "ENSG00000189298";
chr6	StringTie	exon	28349914	28350067	1000	+	.	gene_id "MSTRG.161099"; transcript_id "ENST00000252211"; exon_number "1"; gene_name "ZKSCAN3"; ref_gene_id "ENSG00000189298";
chr6	StringTie	exon	28359525	28359988	1000	+	.	gene_id "MSTRG.161099"; transcript_id "ENST00000252211"; exon_number "2"; gene_name "ZKSCAN3"; ref_gene_id "ENSG00000189298";
chr6	StringTie	exon	28361324	28361471	1000	+	.	gene_id "MSTRG.161099"; transcript_id "ENST00000252211"; exon_number "3"; gene_name "ZKSCAN3"; ref_gene_id "ENSG00000189298";
chr6	StringTie	exon	28363303	28363385	1000	+	.	gene_id "MSTRG.161099"; transcript_id "ENST00000252211"; exon_number "4"; gene_name "ZKSCAN3"; ref_gene_id "ENSG00000189298";
chr6	StringTie	exon	28363692	28363815	1000	+	.	gene_id "MSTRG.161099"; transcript_id "ENST00000252211"; exon_number "5"; gene_name "ZKSCAN3"; ref_gene_id "ENSG00000189298";
chr6	StringTie	exon	28365426	28369177	1000	+	.	gene_id "MSTRG.161099"; transcript_id "ENST00000252211"; exon_number "6"; gene_name "ZKSCAN3"; ref_gene_id "ENSG00000189298";
chr6	StringTie	transcript	28349950	28366746	1000	+	.	gene_id "MSTRG.161099"; transcript_id "ENST00000341464"; gene_name "ZKSCAN3"; ref_gene_id "ENSG00000189298";
chr6	StringTie	exon	28349950	28350067	1000	+	.	gene_id "MSTRG.161099"; transcript_id "ENST00000341464"; exon_number "1"; gene_name "ZKSCAN3"; ref_gene_id "ENSG00000189298";
chr6	StringTie	exon	28361324	28361471	1000	+	.	gene_id "MSTRG.161099"; transcript_id "ENST00000341464"; exon_number "2"; gene_name "ZKSCAN3"; ref_gene_id "ENSG00000189298";
chr6	StringTie	exon	28363303	28363385	1000	+	.	gene_id "MSTRG.161099"; transcript_id "ENST00000341464"; exon_number "3"; gene_name "ZKSCAN3"; ref_gene_id "ENSG00000189298";
chr6	StringTie	exon	28363692	28363815	1000	+	.	gene_id "MSTRG.161099"; transcript_id "ENST00000341464"; exon_number "4"; gene_name "ZKSCAN3"; ref_gene_id "ENSG00000189298";
chr6	StringTie	exon	28365426	28366746	1000	+	.	gene_id "MSTRG.161099"; transcript_id "ENST00000341464"; exon_number "5"; gene_name "ZKSCAN3"; ref_gene_id "ENSG00000189298";
chr6	StringTie	transcript	28349950	28369170	1000	+	.	gene_id "MSTRG.161099"; transcript_id "ENST00000377255"; gene_name "ZKSCAN3"; ref_gene_id "ENSG00000189298";
chr6	StringTie	exon	28349950	28350067	1000	+	.	gene_id "MSTRG.161099"; transcript_id "ENST00000377255"; exon_number "1"; gene_name "ZKSCAN3"; ref_gene_id "ENSG00000189298";
chr6	StringTie	exon	28350272	28350388	1000	+	.	gene_id "MSTRG.161099"; transcript_id "ENST00000377255"; exon_number "2"; gene_name "ZKSCAN3"; ref_gene_id "ENSG00000189298";
chr6	StringTie	exon	28359525	28359988	1000	+	.	gene_id "MSTRG.161099"; transcript_id "ENST00000377255"; exon_number "3"; gene_name "ZKSCAN3"; ref_gene_id "ENSG00000189298";
chr6	StringTie	exon	28361324	28361471	1000	+	.	gene_id "MSTRG.161099"; transcript_id "ENST00000377255"; exon_number "4"; gene_name "ZKSCAN3"; ref_gene_id "ENSG00000189298";
chr6	StringTie	exon	28363303	28363385	1000	+	.	gene_id "MSTRG.161099"; transcript_id "ENST00000377255"; exon_number "5"; gene_name "ZKSCAN3"; ref_gene_id "ENSG00000189298";
chr6	StringTie	exon	28363692	28363815	1000	+	.	gene_id "MSTRG.161099"; transcript_id "ENST00000377255"; exon_number "6"; gene_name "ZKSCAN3"; ref_gene_id "ENSG00000189298";
chr6	StringTie	exon	28365426	28369170	1000	+	.	gene_id "MSTRG.161099"; transcript_id "ENST00000377255"; exon_number "7"; gene_name "ZKSCAN3"; ref_gene_id "ENSG00000189298";
chr6	StringTie	transcript	28345200	28374911	1000	+	.	gene_id "MSTRG.161099"; transcript_id "MSTRG.161099.1";
chr6	StringTie	exon	28345200	28349964	1000	+	.	gene_id "MSTRG.161099"; transcript_id "MSTRG.161099.1"; exon_number "1";
chr6	StringTie	exon	28359525	28360001	1000	+	.	gene_id "MSTRG.161099"; transcript_id "MSTRG.161099.1"; exon_number "2";
chr6	StringTie	exon	28361324	28361471	1000	+	.	gene_id "MSTRG.161099"; transcript_id "MSTRG.161099.1"; exon_number "3";
chr6	StringTie	exon	28363303	28363385	1000	+	.	gene_id "MSTRG.161099"; transcript_id "MSTRG.161099.1"; exon_number "4";
chr6	StringTie	exon	28363692	28363815	1000	+	.	gene_id "MSTRG.161099"; transcript_id "MSTRG.161099.1"; exon_number "5";
chr6	StringTie	exon	28365426	28374911	1000	+	.	gene_id "MSTRG.161099"; transcript_id "MSTRG.161099.1"; exon_number "6";
chr6	StringTie	transcript	28349686	28370969	1000	+	.	gene_id "MSTRG.161099"; transcript_id "MSTRG.161099.10";
chr6	StringTie	exon	28349686	28349964	1000	+	.	gene_id "MSTRG.161099"; transcript_id "MSTRG.161099.10"; exon_number "1";
chr6	StringTie	exon	28359525	28359901	1000	+	.	gene_id "MSTRG.161099"; transcript_id "MSTRG.161099.10"; exon_number "2";
chr6	StringTie	exon	28361324	28361471	1000	+	.	gene_id "MSTRG.161099"; transcript_id "MSTRG.161099.10"; exon_number "3";
chr6	StringTie	exon	28363303	28363385	1000	+	.	gene_id "MSTRG.161099"; transcript_id "MSTRG.161099.10"; exon_number "4";
chr6	StringTie	exon	28365426	28370969	1000	+	.	gene_id "MSTRG.161099"; transcript_id "MSTRG.161099.10"; exon_number "5";
chr6	StringTie	transcript	28349715	28376221	1000	+	.	gene_id "MSTRG.161099"; transcript_id "MSTRG.161099.11";
chr6	StringTie	exon	28349715	28349964	1000	+	.	gene_id "MSTRG.161099"; transcript_id "MSTRG.161099.11"; exon_number "1";
chr6	StringTie	exon	28359525	28360681	1000	+	.	gene_id "MSTRG.161099"; transcript_id "MSTRG.161099.11"; exon_number "2";
chr6	StringTie	exon	28361324	28361471	1000	+	.	gene_id "MSTRG.161099"; transcript_id "MSTRG.161099.11"; exon_number "3";
chr6	StringTie	exon	28363303	28363385	1000	+	.	gene_id "MSTRG.161099"; transcript_id "MSTRG.161099.11"; exon_number "4";
chr6	StringTie	exon	28365426	28376221	1000	+	.	gene_id "MSTRG.161099"; transcript_id "MSTRG.161099.11"; exon_number "5";
chr6	StringTie	transcript	28349782	28374339	1000	+	.	gene_id "MSTRG.161099"; transcript_id "MSTRG.161099.12";
chr6	StringTie	exon	28349782	28349964	1000	+	.	gene_id "MSTRG.161099"; transcript_id "MSTRG.161099.12"; exon_number "1";
chr6	StringTie	exon	28359525	28359988	1000	+	.	gene_id "MSTRG.161099"; transcript_id "MSTRG.161099.12"; exon_number "2";
chr6	StringTie	exon	28361324	28361471	1000	+	.	gene_id "MSTRG.161099"; transcript_id "MSTRG.161099.12"; exon_number "3";
chr6	StringTie	exon	28363303	28363385	1000	+	.	gene_id "MSTRG.161099"; transcript_id "MSTRG.161099.12"; exon_number "4";
chr6	StringTie	exon	28365426	28374339	1000	+	.	gene_id "MSTRG.161099"; transcript_id "MSTRG.161099.12"; exon_number "5";
chr6	StringTie	transcript	28349791	28374648	1000	+	.	gene_id "MSTRG.161099"; transcript_id "MSTRG.161099.13";
chr6	StringTie	exon	28349791	28349964	1000	+	.	gene_id "MSTRG.161099"; transcript_id "MSTRG.161099.13"; exon_number "1";
chr6	StringTie	exon	28350272	28350388	1000	+	.	gene_id "MSTRG.161099"; transcript_id "MSTRG.161099.13"; exon_number "2";
chr6	StringTie	exon	28359525	28360001	1000	+	.	gene_id "MSTRG.161099"; transcript_id "MSTRG.161099.13"; exon_number "3";
chr6	StringTie	exon	28361324	28361471	1000	+	.	gene_id "MSTRG.161099"; transcript_id "MSTRG.161099.13"; exon_number "4";
chr6	StringTie	exon	28363303	28363385	1000	+	.	gene_id "MSTRG.161099"; transcript_id "MSTRG.161099.13"; exon_number "5";
chr6	StringTie	exon	28363692	28363815	1000	+	.	gene_id "MSTRG.161099"; transcript_id "MSTRG.161099.13"; exon_number "6";
chr6	StringTie	exon	28365426	28374648	1000	+	.	gene_id "MSTRG.161099"; transcript_id "MSTRG.161099.13"; exon_number "7";
chr6	StringTie	transcript	28349792	28374611	1000	+	.	gene_id "MSTRG.161099"; transcript_id "MSTRG.161099.14";
chr6	StringTie	exon	28349792	28350388	1000	+	.	gene_id "MSTRG.161099"; transcript_id "MSTRG.161099.14"; exon_number "1";
chr6	StringTie	exon	28359525	28359988	1000	+	.	gene_id "MSTRG.161099"; transcript_id "MSTRG.161099.14"; exon_number "2";
chr6	StringTie	exon	28360504	28360681	1000	+	.	gene_id "MSTRG.161099"; transcript_id "MSTRG.161099.14"; exon_number "3";
chr6	StringTie	exon	28361324	28361471	1000	+	.	gene_id "MSTRG.161099"; transcript_id "MSTRG.161099.14"; exon_number "4";
chr6	StringTie	exon	28363303	28363385	1000	+	.	gene_id "MSTRG.161099"; transcript_id "MSTRG.161099.14"; exon_number "5";
chr6	StringTie	exon	28363692	28363815	1000	+	.	gene_id "MSTRG.161099"; transcript_id "MSTRG.161099.14"; exon_number "6";
chr6	StringTie	exon	28365426	28374611	1000	+	.	gene_id "MSTRG.161099"; transcript_id "MSTRG.161099.14"; exon_number "7";
chr6	StringTie	transcript	28349811	28369204	1000	+	.	gene_id "MSTRG.161099"; transcript_id "MSTRG.161099.15";
chr6	StringTie	exon	28349811	28350067	1000	+	.	gene_id "MSTRG.161099"; transcript_id "MSTRG.161099.15"; exon_number "1";
chr6	StringTie	exon	28359525	28359901	1000	+	.	gene_id "MSTRG.161099"; transcript_id "MSTRG.161099.15"; exon_number "2";
chr6	StringTie	exon	28360504	28360681	1000	+	.	gene_id "MSTRG.161099"; transcript_id "MSTRG.161099.15"; exon_number "3";
chr6	StringTie	exon	28361324	28361471	1000	+	.	gene_id "MSTRG.161099"; transcript_id "MSTRG.161099.15"; exon_number "4";
chr6	StringTie	exon	28363303	28363385	1000	+	.	gene_id "MSTRG.161099"; transcript_id "MSTRG.161099.15"; exon_number "5";
chr6	StringTie	exon	28363692	28363815	1000	+	.	gene_id "MSTRG.161099"; transcript_id "MSTRG.161099.15"; exon_number "6";
chr6	StringTie	exon	28367742	28369204	1000	+	.	gene_id "MSTRG.161099"; transcript_id "MSTRG.161099.15"; exon_number "7";
chr6	StringTie	transcript	28349824	28374935	1000	+	.	gene_id "MSTRG.161099"; transcript_id "MSTRG.161099.16";
chr6	StringTie	exon	28349824	28349964	1000	+	.	gene_id "MSTRG.161099"; transcript_id "MSTRG.161099.16"; exon_number "1";
chr6	StringTie	exon	28359525	28359988	1000	+	.	gene_id "MSTRG.161099"; transcript_id "MSTRG.161099.16"; exon_number "2";
chr6	StringTie	exon	28361324	28361471	1000	+	.	gene_id "MSTRG.161099"; transcript_id "MSTRG.161099.16"; exon_number "3";
chr6	StringTie	exon	28363303	28363385	1000	+	.	gene_id "MSTRG.161099"; transcript_id "MSTRG.161099.16"; exon_number "4";
chr6	StringTie	exon	28363692	28363815	1000	+	.	gene_id "MSTRG.161099"; transcript_id "MSTRG.161099.16"; exon_number "5";
chr6	StringTie	exon	28365426	28366178	1000	+	.	gene_id "MSTRG.161099"; transcript_id "MSTRG.161099.16"; exon_number "6";
chr6	StringTie	exon	28367742	28374935	1000	+	.	gene_id "MSTRG.161099"; transcript_id "MSTRG.161099.16"; exon_number "7";
chr6	StringTie	transcript	28349847	28370049	1000	+	.	gene_id "MSTRG.161099"; transcript_id "MSTRG.161099.17";
chr6	StringTie	exon	28349847	28349964	1000	+	.	gene_id "MSTRG.161099"; transcript_id "MSTRG.161099.17"; exon_number "1";
chr6	StringTie	exon	28361324	28361471	1000	+	.	gene_id "MSTRG.161099"; transcript_id "MSTRG.161099.17"; exon_number "2";
chr6	StringTie	exon	28363303	28363385	1000	+	.	gene_id "MSTRG.161099"; transcript_id "MSTRG.161099.17"; exon_number "3";
chr6	StringTie	exon	28363692	28363815	1000	+	.	gene_id "MSTRG.161099"; transcript_id "MSTRG.161099.17"; exon_number "4";
chr6	StringTie	exon	28365426	28370049	1000	+	.	gene_id "MSTRG.161099"; transcript_id "MSTRG.161099.17"; exon_number "5";
chr6	StringTie	transcript	28349878	28369320	1000	+	.	gene_id "MSTRG.161099"; transcript_id "MSTRG.161099.18";
chr6	StringTie	exon	28349878	28350067	1000	+	.	gene_id "MSTRG.161099"; transcript_id "MSTRG.161099.18"; exon_number "1";
chr6	StringTie	exon	28350272	28350388	1000	+	.	gene_id "MSTRG.161099"; transcript_id "MSTRG.161099.18"; exon_number "2";
chr6	StringTie	exon	28359525	28359901	1000	+	.	gene_id "MSTRG.161099"; transcript_id "MSTRG.161099.18"; exon_number "3";
chr6	StringTie	exon	28361324	28361471	1000	+	.	gene_id "MSTRG.161099"; transcript_id "MSTRG.161099.18"; exon_number "4";
chr6	StringTie	exon	28363303	28363385	1000	+	.	gene_id "MSTRG.161099"; transcript_id "MSTRG.161099.18"; exon_number "5";
chr6	StringTie	exon	28363692	28363815	1000	+	.	gene_id "MSTRG.161099"; transcript_id "MSTRG.161099.18"; exon_number "6";
chr6	StringTie	exon	28365426	28369320	1000	+	.	gene_id "MSTRG.161099"; transcript_id "MSTRG.161099.18"; exon_number "7";
chr6	StringTie	transcript	28349911	28371193	1000	+	.	gene_id "MSTRG.161099"; transcript_id "MSTRG.161099.19";
chr6	StringTie	exon	28349911	28350067	1000	+	.	gene_id "MSTRG.161099"; transcript_id "MSTRG.161099.19"; exon_number "1";
chr6	StringTie	exon	28359525	28359901	1000	+	.	gene_id "MSTRG.161099"; transcript_id "MSTRG.161099.19"; exon_number "2";
chr6	StringTie	exon	28361324	28361471	1000	+	.	gene_id "MSTRG.161099"; transcript_id "MSTRG.161099.19"; exon_number "3";
chr6	StringTie	exon	28363303	28363385	1000	+	.	gene_id "MSTRG.161099"; transcript_id "MSTRG.161099.19"; exon_number "4";
chr6	StringTie	exon	28365426	28371193	1000	+	.	gene_id "MSTRG.161099"; transcript_id "MSTRG.161099.19"; exon_number "5";
chr6	StringTie	transcript	28348392	28376027	1000	+	.	gene_id "MSTRG.161099"; transcript_id "MSTRG.161099.2";
chr6	StringTie	exon	28348392	28350388	1000	+	.	gene_id "MSTRG.161099"; transcript_id "MSTRG.161099.2"; exon_number "1";
chr6	StringTie	exon	28359525	28359988	1000	+	.	gene_id "MSTRG.161099"; transcript_id "MSTRG.161099.2"; exon_number "2";
chr6	StringTie	exon	28361324	28361471	1000	+	.	gene_id "MSTRG.161099"; transcript_id "MSTRG.161099.2"; exon_number "3";
chr6	StringTie	exon	28363303	28363385	1000	+	.	gene_id "MSTRG.161099"; transcript_id "MSTRG.161099.2"; exon_number "4";
chr6	StringTie	exon	28363692	28363815	1000	+	.	gene_id "MSTRG.161099"; transcript_id "MSTRG.161099.2"; exon_number "5";
chr6	StringTie	exon	28365426	28376027	1000	+	.	gene_id "MSTRG.161099"; transcript_id "MSTRG.161099.2"; exon_number "6";
chr6	StringTie	transcript	28349914	28360826	1000	+	.	gene_id "MSTRG.161099"; transcript_id "MSTRG.161099.20";
chr6	StringTie	exon	28349914	28349964	1000	+	.	gene_id "MSTRG.161099"; transcript_id "MSTRG.161099.20"; exon_number "1";
chr6	StringTie	exon	28359525	28359988	1000	+	.	gene_id "MSTRG.161099"; transcript_id "MSTRG.161099.20"; exon_number "2";
chr6	StringTie	exon	28360504	28360826	1000	+	.	gene_id "MSTRG.161099"; transcript_id "MSTRG.161099.20"; exon_number "3";
chr6	StringTie	transcript	28349915	28376179	1000	+	.	gene_id "MSTRG.161099"; transcript_id "MSTRG.161099.22";
chr6	StringTie	exon	28349915	28349964	1000	+	.	gene_id "MSTRG.161099"; transcript_id "MSTRG.161099.22"; exon_number "1";
chr6	StringTie	exon	28359525	28361471	1000	+	.	gene_id "MSTRG.161099"; transcript_id "MSTRG.161099.22"; exon_number "2";
chr6	StringTie	exon	28363303	28363385	1000	+	.	gene_id "MSTRG.161099"; transcript_id "MSTRG.161099.22"; exon_number "3";
chr6	StringTie	exon	28365426	28376179	1000	+	.	gene_id "MSTRG.161099"; transcript_id "MSTRG.161099.22"; exon_number "4";
chr6	StringTie	transcript	28349927	28369249	1000	+	.	gene_id "MSTRG.161099"; transcript_id "MSTRG.161099.23";
chr6	StringTie	exon	28349927	28350067	1000	+	.	gene_id "MSTRG.161099"; transcript_id "MSTRG.161099.23"; exon_number "1";
chr6	StringTie	exon	28359525	28360001	1000	+	.	gene_id "MSTRG.161099"; transcript_id "MSTRG.161099.23"; exon_number "2";
chr6	StringTie	exon	28360504	28360681	1000	+	.	gene_id "MSTRG.161099"; transcript_id "MSTRG.161099.23"; exon_number "3";
chr6	StringTie	exon	28361324	28361471	1000	+	.	gene_id "MSTRG.161099"; transcript_id "MSTRG.161099.23"; exon_number "4";
chr6	StringTie	exon	28363303	28363385	1000	+	.	gene_id "MSTRG.161099"; transcript_id "MSTRG.161099.23"; exon_number "5";
chr6	StringTie	exon	28363692	28363815	1000	+	.	gene_id "MSTRG.161099"; transcript_id "MSTRG.161099.23"; exon_number "6";
chr6	StringTie	exon	28365426	28369249	1000	+	.	gene_id "MSTRG.161099"; transcript_id "MSTRG.161099.23"; exon_number "7";
chr6	StringTie	transcript	28349929	28369320	1000	+	.	gene_id "MSTRG.161099"; transcript_id "MSTRG.161099.24";
chr6	StringTie	exon	28349929	28350067	1000	+	.	gene_id "MSTRG.161099"; transcript_id "MSTRG.161099.24"; exon_number "1";
chr6	StringTie	exon	28359525	28359901	1000	+	.	gene_id "MSTRG.161099"; transcript_id "MSTRG.161099.24"; exon_number "2";
chr6	StringTie	exon	28360504	28360681	1000	+	.	gene_id "MSTRG.161099"; transcript_id "MSTRG.161099.24"; exon_number "3";
chr6	StringTie	exon	28361324	28361471	1000	+	.	gene_id "MSTRG.161099"; transcript_id "MSTRG.161099.24"; exon_number "4";
chr6	StringTie	exon	28363303	28363385	1000	+	.	gene_id "MSTRG.161099"; transcript_id "MSTRG.161099.24"; exon_number "5";
chr6	StringTie	exon	28363692	28363815	1000	+	.	gene_id "MSTRG.161099"; transcript_id "MSTRG.161099.24"; exon_number "6";
chr6	StringTie	exon	28365426	28369320	1000	+	.	gene_id "MSTRG.161099"; transcript_id "MSTRG.161099.24"; exon_number "7";
chr6	StringTie	transcript	28349932	28369150	1000	+	.	gene_id "MSTRG.161099"; transcript_id "MSTRG.161099.25";
chr6	StringTie	exon	28349932	28350067	1000	+	.	gene_id "MSTRG.161099"; transcript_id "MSTRG.161099.25"; exon_number "1";
chr6	StringTie	exon	28359525	28360001	1000	+	.	gene_id "MSTRG.161099"; transcript_id "MSTRG.161099.25"; exon_number "2";
chr6	StringTie	exon	28361331	28361471	1000	+	.	gene_id "MSTRG.161099"; transcript_id "MSTRG.161099.25"; exon_number "3";
chr6	StringTie	exon	28363303	28363385	1000	+	.	gene_id "MSTRG.161099"; transcript_id "MSTRG.161099.25"; exon_number "4";
chr6	StringTie	exon	28363692	28363815	1000	+	.	gene_id "MSTRG.161099"; transcript_id "MSTRG.161099.25"; exon_number "5";
chr6	StringTie	exon	28365426	28369150	1000	+	.	gene_id "MSTRG.161099"; transcript_id "MSTRG.161099.25"; exon_number "6";
chr6	StringTie	transcript	28349933	28369230	1000	+	.	gene_id "MSTRG.161099"; transcript_id "MSTRG.161099.26";
chr6	StringTie	exon	28349933	28350067	1000	+	.	gene_id "MSTRG.161099"; transcript_id "MSTRG.161099.26"; exon_number "1";
chr6	StringTie	exon	28359525	28360001	1000	+	.	gene_id "MSTRG.161099"; transcript_id "MSTRG.161099.26"; exon_number "2";
chr6	StringTie	exon	28361324	28361471	1000	+	.	gene_id "MSTRG.161099"; transcript_id "MSTRG.161099.26"; exon_number "3";
chr6	StringTie	exon	28363303	28363385	1000	+	.	gene_id "MSTRG.161099"; transcript_id "MSTRG.161099.26"; exon_number "4";
chr6	StringTie	exon	28365426	28369230	1000	+	.	gene_id "MSTRG.161099"; transcript_id "MSTRG.161099.26"; exon_number "5";
chr6	StringTie	transcript	28349937	28369274	1000	+	.	gene_id "MSTRG.161099"; transcript_id "MSTRG.161099.27";
chr6	StringTie	exon	28349937	28349964	1000	+	.	gene_id "MSTRG.161099"; transcript_id "MSTRG.161099.27"; exon_number "1";
chr6	StringTie	exon	28350272	28350388	1000	+	.	gene_id "MSTRG.161099"; transcript_id "MSTRG.161099.27"; exon_number "2";
chr6	StringTie	exon	28359525	28359988	1000	+	.	gene_id "MSTRG.161099"; transcript_id "MSTRG.161099.27"; exon_number "3";
chr6	StringTie	exon	28361324	28361471	1000	+	.	gene_id "MSTRG.161099"; transcript_id "MSTRG.161099.27"; exon_number "4";
chr6	StringTie	exon	28363303	28363385	1000	+	.	gene_id "MSTRG.161099"; transcript_id "MSTRG.161099.27"; exon_number "5";
chr6	StringTie	exon	28363692	28363815	1000	+	.	gene_id "MSTRG.161099"; transcript_id "MSTRG.161099.27"; exon_number "6";
chr6	StringTie	exon	28365426	28369274	1000	+	.	gene_id "MSTRG.161099"; transcript_id "MSTRG.161099.27"; exon_number "7";
chr6	StringTie	transcript	28349938	28369344	1000	+	.	gene_id "MSTRG.161099"; transcript_id "MSTRG.161099.28";
chr6	StringTie	exon	28349938	28349964	1000	+	.	gene_id "MSTRG.161099"; transcript_id "MSTRG.161099.28"; exon_number "1";
chr6	StringTie	exon	28359525	28360001	1000	+	.	gene_id "MSTRG.161099"; transcript_id "MSTRG.161099.28"; exon_number "2";
chr6	StringTie	exon	28361324	28361471	1000	+	.	gene_id "MSTRG.161099"; transcript_id "MSTRG.161099.28"; exon_number "3";
chr6	StringTie	exon	28363303	28363385	1000	+	.	gene_id "MSTRG.161099"; transcript_id "MSTRG.161099.28"; exon_number "4";
chr6	StringTie	exon	28363692	28363815	1000	+	.	gene_id "MSTRG.161099"; transcript_id "MSTRG.161099.28"; exon_number "5";
chr6	StringTie	exon	28365426	28365764	1000	+	.	gene_id "MSTRG.161099"; transcript_id "MSTRG.161099.28"; exon_number "6";
chr6	StringTie	exon	28367742	28369344	1000	+	.	gene_id "MSTRG.161099"; transcript_id "MSTRG.161099.28"; exon_number "7";
chr6	StringTie	transcript	28349943	28369298	1000	+	.	gene_id "MSTRG.161099"; transcript_id "MSTRG.161099.29";
chr6	StringTie	exon	28349943	28350067	1000	+	.	gene_id "MSTRG.161099"; transcript_id "MSTRG.161099.29"; exon_number "1";
chr6	StringTie	exon	28359525	28360681	1000	+	.	gene_id "MSTRG.161099"; transcript_id "MSTRG.161099.29"; exon_number "2";
chr6	StringTie	exon	28361324	28361471	1000	+	.	gene_id "MSTRG.161099"; transcript_id "MSTRG.161099.29"; exon_number "3";
chr6	StringTie	exon	28363303	28363385	1000	+	.	gene_id "MSTRG.161099"; transcript_id "MSTRG.161099.29"; exon_number "4";
chr6	StringTie	exon	28365426	28369298	1000	+	.	gene_id "MSTRG.161099"; transcript_id "MSTRG.161099.29"; exon_number "5";
chr6	StringTie	transcript	28348928	28376066	1000	+	.	gene_id "MSTRG.161099"; transcript_id "MSTRG.161099.3";
chr6	StringTie	exon	28348928	28350067	1000	+	.	gene_id "MSTRG.161099"; transcript_id "MSTRG.161099.3"; exon_number "1";
chr6	StringTie	exon	28359525	28359988	1000	+	.	gene_id "MSTRG.161099"; transcript_id "MSTRG.161099.3"; exon_number "2";
chr6	StringTie	exon	28361324	28361471	1000	+	.	gene_id "MSTRG.161099"; transcript_id "MSTRG.161099.3"; exon_number "3";
chr6	StringTie	exon	28363303	28363385	1000	+	.	gene_id "MSTRG.161099"; transcript_id "MSTRG.161099.3"; exon_number "4";
chr6	StringTie	exon	28365426	28376066	1000	+	.	gene_id "MSTRG.161099"; transcript_id "MSTRG.161099.3"; exon_number "5";
chr6	StringTie	transcript	28349950	28369227	1000	+	.	gene_id "MSTRG.161099"; transcript_id "MSTRG.161099.30";
chr6	StringTie	exon	28349950	28350067	1000	+	.	gene_id "MSTRG.161099"; transcript_id "MSTRG.161099.30"; exon_number "1";
chr6	StringTie	exon	28361324	28361471	1000	+	.	gene_id "MSTRG.161099"; transcript_id "MSTRG.161099.30"; exon_number "2";
chr6	StringTie	exon	28363303	28363385	1000	+	.	gene_id "MSTRG.161099"; transcript_id "MSTRG.161099.30"; exon_number "3";
chr6	StringTie	exon	28363692	28363815	1000	+	.	gene_id "MSTRG.161099"; transcript_id "MSTRG.161099.30"; exon_number "4";
chr6	StringTie	exon	28365426	28366510	1000	+	.	gene_id "MSTRG.161099"; transcript_id "MSTRG.161099.30"; exon_number "5";
chr6	StringTie	exon	28367742	28369227	1000	+	.	gene_id "MSTRG.161099"; transcript_id "MSTRG.161099.30"; exon_number "6";
chr6	StringTie	transcript	28349975	28369133	1000	+	.	gene_id "MSTRG.161099"; transcript_id "MSTRG.161099.33";
chr6	StringTie	exon	28349975	28350067	1000	+	.	gene_id "MSTRG.161099"; transcript_id "MSTRG.161099.33"; exon_number "1";
chr6	StringTie	exon	28363303	28363385	1000	+	.	gene_id "MSTRG.161099"; transcript_id "MSTRG.161099.33"; exon_number "2";
chr6	StringTie	exon	28363692	28363815	1000	+	.	gene_id "MSTRG.161099"; transcript_id "MSTRG.161099.33"; exon_number "3";
chr6	StringTie	exon	28365426	28369133	1000	+	.	gene_id "MSTRG.161099"; transcript_id "MSTRG.161099.33"; exon_number "4";
chr6	StringTie	transcript	28350011	28369119	1000	+	.	gene_id "MSTRG.161099"; transcript_id "MSTRG.161099.34";
chr6	StringTie	exon	28350011	28350067	1000	+	.	gene_id "MSTRG.161099"; transcript_id "MSTRG.161099.34"; exon_number "1";
chr6	StringTie	exon	28361324	28361471	1000	+	.	gene_id "MSTRG.161099"; transcript_id "MSTRG.161099.34"; exon_number "2";
chr6	StringTie	exon	28363303	28363385	1000	+	.	gene_id "MSTRG.161099"; transcript_id "MSTRG.161099.34"; exon_number "3";
chr6	StringTie	exon	28365426	28369119	1000	+	.	gene_id "MSTRG.161099"; transcript_id "MSTRG.161099.34"; exon_number "4";
chr6	StringTie	transcript	28350158	28369240	1000	+	.	gene_id "MSTRG.161099"; transcript_id "MSTRG.161099.35";
chr6	StringTie	exon	28350158	28350388	1000	+	.	gene_id "MSTRG.161099"; transcript_id "MSTRG.161099.35"; exon_number "1";
chr6	StringTie	exon	28359538	28359988	1000	+	.	gene_id "MSTRG.161099"; transcript_id "MSTRG.161099.35"; exon_number "2";
chr6	StringTie	exon	28361324	28361471	1000	+	.	gene_id "MSTRG.161099"; transcript_id "MSTRG.161099.35"; exon_number "3";
chr6	StringTie	exon	28363303	28363385	1000	+	.	gene_id "MSTRG.161099"; transcript_id "MSTRG.161099.35"; exon_number "4";
chr6	StringTie	exon	28363692	28363815	1000	+	.	gene_id "MSTRG.161099"; transcript_id "MSTRG.161099.35"; exon_number "5";
chr6	StringTie	exon	28365426	28369240	1000	+	.	gene_id "MSTRG.161099"; transcript_id "MSTRG.161099.35"; exon_number "6";
chr6	StringTie	transcript	28350307	28369181	1000	+	.	gene_id "MSTRG.161099"; transcript_id "MSTRG.161099.36";
chr6	StringTie	exon	28350307	28350388	1000	+	.	gene_id "MSTRG.161099"; transcript_id "MSTRG.161099.36"; exon_number "1";
chr6	StringTie	exon	28361324	28361471	1000	+	.	gene_id "MSTRG.161099"; transcript_id "MSTRG.161099.36"; exon_number "2";
chr6	StringTie	exon	28363303	28363385	1000	+	.	gene_id "MSTRG.161099"; transcript_id "MSTRG.161099.36"; exon_number "3";
chr6	StringTie	exon	28363692	28363815	1000	+	.	gene_id "MSTRG.161099"; transcript_id "MSTRG.161099.36"; exon_number "4";
chr6	StringTie	exon	28365426	28369181	1000	+	.	gene_id "MSTRG.161099"; transcript_id "MSTRG.161099.36"; exon_number "5";
chr6	StringTie	transcript	28356914	28369233	1000	+	.	gene_id "MSTRG.161099"; transcript_id "MSTRG.161099.37";
chr6	StringTie	exon	28356914	28356936	1000	+	.	gene_id "MSTRG.161099"; transcript_id "MSTRG.161099.37"; exon_number "1";
chr6	StringTie	exon	28359525	28359988	1000	+	.	gene_id "MSTRG.161099"; transcript_id "MSTRG.161099.37"; exon_number "2";
chr6	StringTie	exon	28361324	28361471	1000	+	.	gene_id "MSTRG.161099"; transcript_id "MSTRG.161099.37"; exon_number "3";
chr6	StringTie	exon	28363303	28363385	1000	+	.	gene_id "MSTRG.161099"; transcript_id "MSTRG.161099.37"; exon_number "4";
chr6	StringTie	exon	28363692	28363815	1000	+	.	gene_id "MSTRG.161099"; transcript_id "MSTRG.161099.37"; exon_number "5";
chr6	StringTie	exon	28365426	28366510	1000	+	.	gene_id "MSTRG.161099"; transcript_id "MSTRG.161099.37"; exon_number "6";
chr6	StringTie	exon	28367742	28369233	1000	+	.	gene_id "MSTRG.161099"; transcript_id "MSTRG.161099.37"; exon_number "7";
chr6	StringTie	transcript	28358652	28369927	1000	+	.	gene_id "MSTRG.161099"; transcript_id "MSTRG.161099.38";
chr6	StringTie	exon	28358652	28358670	1000	+	.	gene_id "MSTRG.161099"; transcript_id "MSTRG.161099.38"; exon_number "1";
chr6	StringTie	exon	28359525	28359988	1000	+	.	gene_id "MSTRG.161099"; transcript_id "MSTRG.161099.38"; exon_number "2";
chr6	StringTie	exon	28361324	28361471	1000	+	.	gene_id "MSTRG.161099"; transcript_id "MSTRG.161099.38"; exon_number "3";
chr6	StringTie	exon	28363303	28363385	1000	+	.	gene_id "MSTRG.161099"; transcript_id "MSTRG.161099.38"; exon_number "4";
chr6	StringTie	exon	28363692	28369927	1000	+	.	gene_id "MSTRG.161099"; transcript_id "MSTRG.161099.38"; exon_number "5";
chr6	StringTie	transcript	28361339	28369306	1000	+	.	gene_id "MSTRG.161099"; transcript_id "MSTRG.161099.39";
chr6	StringTie	exon	28361339	28361471	1000	+	.	gene_id "MSTRG.161099"; transcript_id "MSTRG.161099.39"; exon_number "1";
chr6	StringTie	exon	28363303	28363385	1000	+	.	gene_id "MSTRG.161099"; transcript_id "MSTRG.161099.39"; exon_number "2";
chr6	StringTie	exon	28363692	28363815	1000	+	.	gene_id "MSTRG.161099"; transcript_id "MSTRG.161099.39"; exon_number "3";
chr6	StringTie	exon	28365440	28369306	1000	+	.	gene_id "MSTRG.161099"; transcript_id "MSTRG.161099.39"; exon_number "4";
chr6	StringTie	transcript	28348946	28376029	1000	+	.	gene_id "MSTRG.161099"; transcript_id "MSTRG.161099.4";
chr6	StringTie	exon	28348946	28349964	1000	+	.	gene_id "MSTRG.161099"; transcript_id "MSTRG.161099.4"; exon_number "1";
chr6	StringTie	exon	28359525	28360681	1000	+	.	gene_id "MSTRG.161099"; transcript_id "MSTRG.161099.4"; exon_number "2";
chr6	StringTie	exon	28361324	28361471	1000	+	.	gene_id "MSTRG.161099"; transcript_id "MSTRG.161099.4"; exon_number "3";
chr6	StringTie	exon	28363303	28363385	1000	+	.	gene_id "MSTRG.161099"; transcript_id "MSTRG.161099.4"; exon_number "4";
chr6	StringTie	exon	28363692	28363815	1000	+	.	gene_id "MSTRG.161099"; transcript_id "MSTRG.161099.4"; exon_number "5";
chr6	StringTie	exon	28365426	28376029	1000	+	.	gene_id "MSTRG.161099"; transcript_id "MSTRG.161099.4"; exon_number "6";
chr6	StringTie	transcript	28349291	28376149	1000	+	.	gene_id "MSTRG.161099"; transcript_id "MSTRG.161099.5";
chr6	StringTie	exon	28349291	28349964	1000	+	.	gene_id "MSTRG.161099"; transcript_id "MSTRG.161099.5"; exon_number "1";
chr6	StringTie	exon	28359525	28359988	1000	+	.	gene_id "MSTRG.161099"; transcript_id "MSTRG.161099.5"; exon_number "2";
chr6	StringTie	exon	28361324	28361471	1000	+	.	gene_id "MSTRG.161099"; transcript_id "MSTRG.161099.5"; exon_number "3";
chr6	StringTie	exon	28363303	28363385	1000	+	.	gene_id "MSTRG.161099"; transcript_id "MSTRG.161099.5"; exon_number "4";
chr6	StringTie	exon	28363692	28363815	1000	+	.	gene_id "MSTRG.161099"; transcript_id "MSTRG.161099.5"; exon_number "5";
chr6	StringTie	exon	28365426	28376149	1000	+	.	gene_id "MSTRG.161099"; transcript_id "MSTRG.161099.5"; exon_number "6";
chr6	StringTie	transcript	28349463	28374739	1000	+	.	gene_id "MSTRG.161099"; transcript_id "MSTRG.161099.6";
chr6	StringTie	exon	28349463	28350067	1000	+	.	gene_id "MSTRG.161099"; transcript_id "MSTRG.161099.6"; exon_number "1";
chr6	StringTie	exon	28359525	28360681	1000	+	.	gene_id "MSTRG.161099"; transcript_id "MSTRG.161099.6"; exon_number "2";
chr6	StringTie	exon	28361324	28361471	1000	+	.	gene_id "MSTRG.161099"; transcript_id "MSTRG.161099.6"; exon_number "3";
chr6	StringTie	exon	28363303	28363385	1000	+	.	gene_id "MSTRG.161099"; transcript_id "MSTRG.161099.6"; exon_number "4";
chr6	StringTie	exon	28363692	28363815	1000	+	.	gene_id "MSTRG.161099"; transcript_id "MSTRG.161099.6"; exon_number "5";
chr6	StringTie	exon	28365426	28374739	1000	+	.	gene_id "MSTRG.161099"; transcript_id "MSTRG.161099.6"; exon_number "6";
chr6	StringTie	transcript	28349488	28375698	1000	+	.	gene_id "MSTRG.161099"; transcript_id "MSTRG.161099.7";
chr6	StringTie	exon	28349488	28349964	1000	+	.	gene_id "MSTRG.161099"; transcript_id "MSTRG.161099.7"; exon_number "1";
chr6	StringTie	exon	28359525	28359901	1000	+	.	gene_id "MSTRG.161099"; transcript_id "MSTRG.161099.7"; exon_number "2";
chr6	StringTie	exon	28361324	28361471	1000	+	.	gene_id "MSTRG.161099"; transcript_id "MSTRG.161099.7"; exon_number "3";
chr6	StringTie	exon	28363303	28363385	1000	+	.	gene_id "MSTRG.161099"; transcript_id "MSTRG.161099.7"; exon_number "4";
chr6	StringTie	exon	28363692	28363815	1000	+	.	gene_id "MSTRG.161099"; transcript_id "MSTRG.161099.7"; exon_number "5";
chr6	StringTie	exon	28365426	28375698	1000	+	.	gene_id "MSTRG.161099"; transcript_id "MSTRG.161099.7"; exon_number "6";
chr6	StringTie	transcript	28349489	28376010	1000	+	.	gene_id "MSTRG.161099"; transcript_id "MSTRG.161099.8";
chr6	StringTie	exon	28349489	28350067	1000	+	.	gene_id "MSTRG.161099"; transcript_id "MSTRG.161099.8"; exon_number "1";
chr6	StringTie	exon	28359525	28359901	1000	+	.	gene_id "MSTRG.161099"; transcript_id "MSTRG.161099.8"; exon_number "2";
chr6	StringTie	exon	28361324	28361471	1000	+	.	gene_id "MSTRG.161099"; transcript_id "MSTRG.161099.8"; exon_number "3";
chr6	StringTie	exon	28363303	28363385	1000	+	.	gene_id "MSTRG.161099"; transcript_id "MSTRG.161099.8"; exon_number "4";
chr6	StringTie	exon	28363692	28363815	1000	+	.	gene_id "MSTRG.161099"; transcript_id "MSTRG.161099.8"; exon_number "5";
chr6	StringTie	exon	28365426	28376010	1000	+	.	gene_id "MSTRG.161099"; transcript_id "MSTRG.161099.8"; exon_number "6";
chr6	StringTie	transcript	28349545	28376513	1000	+	.	gene_id "MSTRG.161099"; transcript_id "MSTRG.161099.9";
chr6	StringTie	exon	28349545	28350067	1000	+	.	gene_id "MSTRG.161099"; transcript_id "MSTRG.161099.9"; exon_number "1";
chr6	StringTie	exon	28359525	28360001	1000	+	.	gene_id "MSTRG.161099"; transcript_id "MSTRG.161099.9"; exon_number "2";
chr6	StringTie	exon	28361324	28361471	1000	+	.	gene_id "MSTRG.161099"; transcript_id "MSTRG.161099.9"; exon_number "3";
chr6	StringTie	exon	28363303	28363385	1000	+	.	gene_id "MSTRG.161099"; transcript_id "MSTRG.161099.9"; exon_number "4";
chr6	StringTie	exon	28363692	28363815	1000	+	.	gene_id "MSTRG.161099"; transcript_id "MSTRG.161099.9"; exon_number "5";
chr6	StringTie	exon	28365426	28376513	1000	+	.	gene_id "MSTRG.161099"; transcript_id "MSTRG.161099.9"; exon_number "6";
chr1	StringTie	transcript	22219754	22220694	1000	.	.	gene_id "MSTRG.1611"; transcript_id "MSTRG.1611.1";
chr1	StringTie	exon	22219754	22220694	1000	.	.	gene_id "MSTRG.1611"; transcript_id "MSTRG.1611.1"; exon_number "1";
chr1	StringTie	transcript	223688214	223700832	1000	+	.	gene_id "MSTRG.16110"; transcript_id "MSTRG.16110.1";
chr1	StringTie	exon	223688214	223688243	1000	+	.	gene_id "MSTRG.16110"; transcript_id "MSTRG.16110.1"; exon_number "1";
chr1	StringTie	exon	223699352	223700832	1000	+	.	gene_id "MSTRG.16110"; transcript_id "MSTRG.16110.1"; exon_number "2";
chr1	StringTie	transcript	223695967	223700069	1000	+	.	gene_id "MSTRG.16110"; transcript_id "MSTRG.16110.2";
chr1	StringTie	exon	223695967	223698666	1000	+	.	gene_id "MSTRG.16110"; transcript_id "MSTRG.16110.2"; exon_number "1";
chr1	StringTie	exon	223699352	223700069	1000	+	.	gene_id "MSTRG.16110"; transcript_id "MSTRG.16110.2"; exon_number "2";
chr6	StringTie	transcript	30496620	30500182	1000	+	.	gene_id "MSTRG.161100"; transcript_id "MSTRG.161100.1";
chr6	StringTie	exon	30496620	30500182	1000	+	.	gene_id "MSTRG.161100"; transcript_id "MSTRG.161100.1"; exon_number "1";
chr6	StringTie	transcript	30500662	30500925	1000	.	.	gene_id "MSTRG.161101"; transcript_id "MSTRG.161101.1";
chr6	StringTie	exon	30500662	30500925	1000	.	.	gene_id "MSTRG.161101"; transcript_id "MSTRG.161101.1"; exon_number "1";
chr6	StringTie	transcript	30501431	30501659	1000	.	.	gene_id "MSTRG.161102"; transcript_id "MSTRG.161102.1";
chr6	StringTie	exon	30501431	30501659	1000	.	.	gene_id "MSTRG.161102"; transcript_id "MSTRG.161102.1"; exon_number "1";
chr6	StringTie	transcript	30503228	30503580	1000	.	.	gene_id "MSTRG.161103"; transcript_id "MSTRG.161103.1";
chr6	StringTie	exon	30503228	30503580	1000	.	.	gene_id "MSTRG.161103"; transcript_id "MSTRG.161103.1"; exon_number "1";
chr6	StringTie	transcript	30504176	30506701	1000	-	.	gene_id "MSTRG.161104"; transcript_id "MSTRG.161104.1";
chr6	StringTie	exon	30504176	30506701	1000	-	.	gene_id "MSTRG.161104"; transcript_id "MSTRG.161104.1"; exon_number "1";
chr6	StringTie	transcript	30507132	30507609	1000	.	.	gene_id "MSTRG.161105"; transcript_id "MSTRG.161105.1";
chr6	StringTie	exon	30507132	30507609	1000	.	.	gene_id "MSTRG.161105"; transcript_id "MSTRG.161105.1"; exon_number "1";
chr6	StringTie	transcript	30508508	30513324	1000	-	.	gene_id "MSTRG.161106"; transcript_id "MSTRG.161106.1";
chr6	StringTie	exon	30508508	30513324	1000	-	.	gene_id "MSTRG.161106"; transcript_id "MSTRG.161106.1"; exon_number "1";
chr6	StringTie	transcript	29555629	29628038	1000	-	.	gene_id "MSTRG.161107"; transcript_id "ENST00000355973"; gene_name "GABBR1"; ref_gene_id "ENSG00000204681";
chr6	StringTie	exon	29555629	29556350	1000	-	.	gene_id "MSTRG.161107"; transcript_id "ENST00000355973"; exon_number "1"; gene_name "GABBR1"; ref_gene_id "ENSG00000204681";
chr6	StringTie	exon	29603541	29603716	1000	-	.	gene_id "MSTRG.161107"; transcript_id "ENST00000355973"; exon_number "2"; gene_name "GABBR1"; ref_gene_id "ENSG00000204681";
chr6	StringTie	exon	29604494	29604637	1000	-	.	gene_id "MSTRG.161107"; transcript_id "ENST00000355973"; exon_number "3"; gene_name "GABBR1"; ref_gene_id "ENSG00000204681";
chr6	StringTie	exon	29604860	29604988	1000	-	.	gene_id "MSTRG.161107"; transcript_id "ENST00000355973"; exon_number "4"; gene_name "GABBR1"; ref_gene_id "ENSG00000204681";
chr6	StringTie	exon	29605569	29605696	1000	-	.	gene_id "MSTRG.161107"; transcript_id "ENST00000355973"; exon_number "5"; gene_name "GABBR1"; ref_gene_id "ENSG00000204681";
chr6	StringTie	exon	29606391	29606484	1000	-	.	gene_id "MSTRG.161107"; transcript_id "ENST00000355973"; exon_number "6"; gene_name "GABBR1"; ref_gene_id "ENSG00000204681";
chr6	StringTie	exon	29606897	29607004	1000	-	.	gene_id "MSTRG.161107"; transcript_id "ENST00000355973"; exon_number "7"; gene_name "GABBR1"; ref_gene_id "ENSG00000204681";
chr6	StringTie	exon	29607102	29607218	1000	-	.	gene_id "MSTRG.161107"; transcript_id "ENST00000355973"; exon_number "8"; gene_name "GABBR1"; ref_gene_id "ENSG00000204681";
chr6	StringTie	exon	29608601	29608733	1000	-	.	gene_id "MSTRG.161107"; transcript_id "ENST00000355973"; exon_number "9"; gene_name "GABBR1"; ref_gene_id "ENSG00000204681";
chr6	StringTie	exon	29609229	29609379	1000	-	.	gene_id "MSTRG.161107"; transcript_id "ENST00000355973"; exon_number "10"; gene_name "GABBR1"; ref_gene_id "ENSG00000204681";
chr6	StringTie	exon	29610924	29611001	1000	-	.	gene_id "MSTRG.161107"; transcript_id "ENST00000355973"; exon_number "11"; gene_name "GABBR1"; ref_gene_id "ENSG00000204681";
chr6	StringTie	exon	29612551	29612614	1000	-	.	gene_id "MSTRG.161107"; transcript_id "ENST00000355973"; exon_number "12"; gene_name "GABBR1"; ref_gene_id "ENSG00000204681";
chr6	StringTie	exon	29613243	29613485	1000	-	.	gene_id "MSTRG.161107"; transcript_id "ENST00000355973"; exon_number "13"; gene_name "GABBR1"; ref_gene_id "ENSG00000204681";
chr6	StringTie	exon	29621101	29621292	1000	-	.	gene_id "MSTRG.161107"; transcript_id "ENST00000355973"; exon_number "14"; gene_name "GABBR1"; ref_gene_id "ENSG00000204681";
chr6	StringTie	exon	29621752	29621817	1000	-	.	gene_id "MSTRG.161107"; transcript_id "ENST00000355973"; exon_number "15"; gene_name "GABBR1"; ref_gene_id "ENSG00000204681";
chr6	StringTie	exon	29622104	29622205	1000	-	.	gene_id "MSTRG.161107"; transcript_id "ENST00000355973"; exon_number "16"; gene_name "GABBR1"; ref_gene_id "ENSG00000204681";
chr6	StringTie	exon	29623305	29623475	1000	-	.	gene_id "MSTRG.161107"; transcript_id "ENST00000355973"; exon_number "17"; gene_name "GABBR1"; ref_gene_id "ENSG00000204681";
chr6	StringTie	exon	29623890	29624024	1000	-	.	gene_id "MSTRG.161107"; transcript_id "ENST00000355973"; exon_number "18"; gene_name "GABBR1"; ref_gene_id "ENSG00000204681";
chr6	StringTie	exon	29627486	29628038	1000	-	.	gene_id "MSTRG.161107"; transcript_id "ENST00000355973"; exon_number "19"; gene_name "GABBR1"; ref_gene_id "ENSG00000204681";
chr6	StringTie	transcript	29608705	29632387	1000	-	.	gene_id "MSTRG.161107"; transcript_id "ENST00000376977"; gene_name "GABBR1"; ref_gene_id "ENSG00000204681";
chr6	StringTie	exon	29608705	29608733	1000	-	.	gene_id "MSTRG.161107"; transcript_id "ENST00000376977"; exon_number "1"; gene_name "GABBR1"; ref_gene_id "ENSG00000204681";
chr6	StringTie	exon	29610924	29611001	1000	-	.	gene_id "MSTRG.161107"; transcript_id "ENST00000376977"; exon_number "2"; gene_name "GABBR1"; ref_gene_id "ENSG00000204681";
chr6	StringTie	exon	29612551	29612614	1000	-	.	gene_id "MSTRG.161107"; transcript_id "ENST00000376977"; exon_number "3"; gene_name "GABBR1"; ref_gene_id "ENSG00000204681";
chr6	StringTie	exon	29613243	29613485	1000	-	.	gene_id "MSTRG.161107"; transcript_id "ENST00000376977"; exon_number "4"; gene_name "GABBR1"; ref_gene_id "ENSG00000204681";
chr6	StringTie	exon	29621101	29621292	1000	-	.	gene_id "MSTRG.161107"; transcript_id "ENST00000376977"; exon_number "5"; gene_name "GABBR1"; ref_gene_id "ENSG00000204681";
chr6	StringTie	exon	29621752	29621817	1000	-	.	gene_id "MSTRG.161107"; transcript_id "ENST00000376977"; exon_number "6"; gene_name "GABBR1"; ref_gene_id "ENSG00000204681";
chr6	StringTie	exon	29622104	29622205	1000	-	.	gene_id "MSTRG.161107"; transcript_id "ENST00000376977"; exon_number "7"; gene_name "GABBR1"; ref_gene_id "ENSG00000204681";
chr6	StringTie	exon	29623305	29623475	1000	-	.	gene_id "MSTRG.161107"; transcript_id "ENST00000376977"; exon_number "8"; gene_name "GABBR1"; ref_gene_id "ENSG00000204681";
chr6	StringTie	exon	29623890	29624024	1000	-	.	gene_id "MSTRG.161107"; transcript_id "ENST00000376977"; exon_number "9"; gene_name "GABBR1"; ref_gene_id "ENSG00000204681";
chr6	StringTie	exon	29627486	29627646	1000	-	.	gene_id "MSTRG.161107"; transcript_id "ENST00000376977"; exon_number "10"; gene_name "GABBR1"; ref_gene_id "ENSG00000204681";
chr6	StringTie	exon	29629087	29629107	1000	-	.	gene_id "MSTRG.161107"; transcript_id "ENST00000376977"; exon_number "11"; gene_name "GABBR1"; ref_gene_id "ENSG00000204681";
chr6	StringTie	exon	29630458	29630643	1000	-	.	gene_id "MSTRG.161107"; transcript_id "ENST00000376977"; exon_number "12"; gene_name "GABBR1"; ref_gene_id "ENSG00000204681";
chr6	StringTie	exon	29631396	29631599	1000	-	.	gene_id "MSTRG.161107"; transcript_id "ENST00000376977"; exon_number "13"; gene_name "GABBR1"; ref_gene_id "ENSG00000204681";
chr6	StringTie	exon	29632301	29632387	1000	-	.	gene_id "MSTRG.161107"; transcript_id "ENST00000376977"; exon_number "14"; gene_name "GABBR1"; ref_gene_id "ENSG00000204681";
chr6	StringTie	transcript	29602235	29628052	1000	-	.	gene_id "MSTRG.161107"; transcript_id "ENST00000377012"; gene_name "GABBR1"; ref_gene_id "ENSG00000204681";
chr6	StringTie	exon	29602235	29603716	1000	-	.	gene_id "MSTRG.161107"; transcript_id "ENST00000377012"; exon_number "1"; gene_name "GABBR1"; ref_gene_id "ENSG00000204681";
chr6	StringTie	exon	29604494	29604637	1000	-	.	gene_id "MSTRG.161107"; transcript_id "ENST00000377012"; exon_number "2"; gene_name "GABBR1"; ref_gene_id "ENSG00000204681";
chr6	StringTie	exon	29604860	29604988	1000	-	.	gene_id "MSTRG.161107"; transcript_id "ENST00000377012"; exon_number "3"; gene_name "GABBR1"; ref_gene_id "ENSG00000204681";
chr6	StringTie	exon	29605569	29605696	1000	-	.	gene_id "MSTRG.161107"; transcript_id "ENST00000377012"; exon_number "4"; gene_name "GABBR1"; ref_gene_id "ENSG00000204681";
chr6	StringTie	exon	29606391	29606484	1000	-	.	gene_id "MSTRG.161107"; transcript_id "ENST00000377012"; exon_number "5"; gene_name "GABBR1"; ref_gene_id "ENSG00000204681";
chr6	StringTie	exon	29606897	29607004	1000	-	.	gene_id "MSTRG.161107"; transcript_id "ENST00000377012"; exon_number "6"; gene_name "GABBR1"; ref_gene_id "ENSG00000204681";
chr6	StringTie	exon	29607102	29607218	1000	-	.	gene_id "MSTRG.161107"; transcript_id "ENST00000377012"; exon_number "7"; gene_name "GABBR1"; ref_gene_id "ENSG00000204681";
chr6	StringTie	exon	29608601	29608733	1000	-	.	gene_id "MSTRG.161107"; transcript_id "ENST00000377012"; exon_number "8"; gene_name "GABBR1"; ref_gene_id "ENSG00000204681";
chr6	StringTie	exon	29609229	29609379	1000	-	.	gene_id "MSTRG.161107"; transcript_id "ENST00000377012"; exon_number "9"; gene_name "GABBR1"; ref_gene_id "ENSG00000204681";
chr6	StringTie	exon	29610924	29611001	1000	-	.	gene_id "MSTRG.161107"; transcript_id "ENST00000377012"; exon_number "10"; gene_name "GABBR1"; ref_gene_id "ENSG00000204681";
chr6	StringTie	exon	29612551	29612614	1000	-	.	gene_id "MSTRG.161107"; transcript_id "ENST00000377012"; exon_number "11"; gene_name "GABBR1"; ref_gene_id "ENSG00000204681";
chr6	StringTie	exon	29613243	29613485	1000	-	.	gene_id "MSTRG.161107"; transcript_id "ENST00000377012"; exon_number "12"; gene_name "GABBR1"; ref_gene_id "ENSG00000204681";
chr6	StringTie	exon	29621101	29621292	1000	-	.	gene_id "MSTRG.161107"; transcript_id "ENST00000377012"; exon_number "13"; gene_name "GABBR1"; ref_gene_id "ENSG00000204681";
chr6	StringTie	exon	29621752	29621817	1000	-	.	gene_id "MSTRG.161107"; transcript_id "ENST00000377012"; exon_number "14"; gene_name "GABBR1"; ref_gene_id "ENSG00000204681";
chr6	StringTie	exon	29622104	29622205	1000	-	.	gene_id "MSTRG.161107"; transcript_id "ENST00000377012"; exon_number "15"; gene_name "GABBR1"; ref_gene_id "ENSG00000204681";
chr6	StringTie	exon	29623305	29623475	1000	-	.	gene_id "MSTRG.161107"; transcript_id "ENST00000377012"; exon_number "16"; gene_name "GABBR1"; ref_gene_id "ENSG00000204681";
chr6	StringTie	exon	29623890	29624024	1000	-	.	gene_id "MSTRG.161107"; transcript_id "ENST00000377012"; exon_number "17"; gene_name "GABBR1"; ref_gene_id "ENSG00000204681";
chr6	StringTie	exon	29627486	29628052	1000	-	.	gene_id "MSTRG.161107"; transcript_id "ENST00000377012"; exon_number "18"; gene_name "GABBR1"; ref_gene_id "ENSG00000204681";
chr6	StringTie	transcript	29602230	29633135	1000	-	.	gene_id "MSTRG.161107"; transcript_id "ENST00000377016"; gene_name "GABBR1"; ref_gene_id "ENSG00000204681";
chr6	StringTie	exon	29602230	29603716	1000	-	.	gene_id "MSTRG.161107"; transcript_id "ENST00000377016"; exon_number "1"; gene_name "GABBR1"; ref_gene_id "ENSG00000204681";
chr6	StringTie	exon	29604494	29604637	1000	-	.	gene_id "MSTRG.161107"; transcript_id "ENST00000377016"; exon_number "2"; gene_name "GABBR1"; ref_gene_id "ENSG00000204681";
chr6	StringTie	exon	29604860	29604988	1000	-	.	gene_id "MSTRG.161107"; transcript_id "ENST00000377016"; exon_number "3"; gene_name "GABBR1"; ref_gene_id "ENSG00000204681";
chr6	StringTie	exon	29605569	29605696	1000	-	.	gene_id "MSTRG.161107"; transcript_id "ENST00000377016"; exon_number "4"; gene_name "GABBR1"; ref_gene_id "ENSG00000204681";
chr6	StringTie	exon	29606391	29606484	1000	-	.	gene_id "MSTRG.161107"; transcript_id "ENST00000377016"; exon_number "5"; gene_name "GABBR1"; ref_gene_id "ENSG00000204681";
chr6	StringTie	exon	29606897	29607004	1000	-	.	gene_id "MSTRG.161107"; transcript_id "ENST00000377016"; exon_number "6"; gene_name "GABBR1"; ref_gene_id "ENSG00000204681";
chr6	StringTie	exon	29607102	29607218	1000	-	.	gene_id "MSTRG.161107"; transcript_id "ENST00000377016"; exon_number "7"; gene_name "GABBR1"; ref_gene_id "ENSG00000204681";
chr6	StringTie	exon	29608601	29608733	1000	-	.	gene_id "MSTRG.161107"; transcript_id "ENST00000377016"; exon_number "8"; gene_name "GABBR1"; ref_gene_id "ENSG00000204681";
chr6	StringTie	exon	29609229	29609379	1000	-	.	gene_id "MSTRG.161107"; transcript_id "ENST00000377016"; exon_number "9"; gene_name "GABBR1"; ref_gene_id "ENSG00000204681";
chr6	StringTie	exon	29610924	29611001	1000	-	.	gene_id "MSTRG.161107"; transcript_id "ENST00000377016"; exon_number "10"; gene_name "GABBR1"; ref_gene_id "ENSG00000204681";
chr6	StringTie	exon	29612551	29612614	1000	-	.	gene_id "MSTRG.161107"; transcript_id "ENST00000377016"; exon_number "11"; gene_name "GABBR1"; ref_gene_id "ENSG00000204681";
chr6	StringTie	exon	29613243	29613485	1000	-	.	gene_id "MSTRG.161107"; transcript_id "ENST00000377016"; exon_number "12"; gene_name "GABBR1"; ref_gene_id "ENSG00000204681";
chr6	StringTie	exon	29621101	29621292	1000	-	.	gene_id "MSTRG.161107"; transcript_id "ENST00000377016"; exon_number "13"; gene_name "GABBR1"; ref_gene_id "ENSG00000204681";
chr6	StringTie	exon	29621752	29621817	1000	-	.	gene_id "MSTRG.161107"; transcript_id "ENST00000377016"; exon_number "14"; gene_name "GABBR1"; ref_gene_id "ENSG00000204681";
chr6	StringTie	exon	29622104	29622205	1000	-	.	gene_id "MSTRG.161107"; transcript_id "ENST00000377016"; exon_number "15"; gene_name "GABBR1"; ref_gene_id "ENSG00000204681";
chr6	StringTie	exon	29623305	29623475	1000	-	.	gene_id "MSTRG.161107"; transcript_id "ENST00000377016"; exon_number "16"; gene_name "GABBR1"; ref_gene_id "ENSG00000204681";
chr6	StringTie	exon	29623890	29624024	1000	-	.	gene_id "MSTRG.161107"; transcript_id "ENST00000377016"; exon_number "17"; gene_name "GABBR1"; ref_gene_id "ENSG00000204681";
chr6	StringTie	exon	29627486	29627646	1000	-	.	gene_id "MSTRG.161107"; transcript_id "ENST00000377016"; exon_number "18"; gene_name "GABBR1"; ref_gene_id "ENSG00000204681";
chr6	StringTie	exon	29629087	29629107	1000	-	.	gene_id "MSTRG.161107"; transcript_id "ENST00000377016"; exon_number "19"; gene_name "GABBR1"; ref_gene_id "ENSG00000204681";
chr6	StringTie	exon	29631396	29631599	1000	-	.	gene_id "MSTRG.161107"; transcript_id "ENST00000377016"; exon_number "20"; gene_name "GABBR1"; ref_gene_id "ENSG00000204681";
chr6	StringTie	exon	29632301	29632385	1000	-	.	gene_id "MSTRG.161107"; transcript_id "ENST00000377016"; exon_number "21"; gene_name "GABBR1"; ref_gene_id "ENSG00000204681";
chr6	StringTie	exon	29632850	29633135	1000	-	.	gene_id "MSTRG.161107"; transcript_id "ENST00000377016"; exon_number "22"; gene_name "GABBR1"; ref_gene_id "ENSG00000204681";
chr6	StringTie	transcript	29602238	29633185	1000	-	.	gene_id "MSTRG.161107"; transcript_id "ENST00000377034"; gene_name "GABBR1"; ref_gene_id "ENSG00000204681";
chr6	StringTie	exon	29602238	29603716	1000	-	.	gene_id "MSTRG.161107"; transcript_id "ENST00000377034"; exon_number "1"; gene_name "GABBR1"; ref_gene_id "ENSG00000204681";
chr6	StringTie	exon	29604494	29604637	1000	-	.	gene_id "MSTRG.161107"; transcript_id "ENST00000377034"; exon_number "2"; gene_name "GABBR1"; ref_gene_id "ENSG00000204681";
chr6	StringTie	exon	29604860	29604988	1000	-	.	gene_id "MSTRG.161107"; transcript_id "ENST00000377034"; exon_number "3"; gene_name "GABBR1"; ref_gene_id "ENSG00000204681";
chr6	StringTie	exon	29605569	29605696	1000	-	.	gene_id "MSTRG.161107"; transcript_id "ENST00000377034"; exon_number "4"; gene_name "GABBR1"; ref_gene_id "ENSG00000204681";
chr6	StringTie	exon	29606391	29606484	1000	-	.	gene_id "MSTRG.161107"; transcript_id "ENST00000377034"; exon_number "5"; gene_name "GABBR1"; ref_gene_id "ENSG00000204681";
chr6	StringTie	exon	29606897	29607004	1000	-	.	gene_id "MSTRG.161107"; transcript_id "ENST00000377034"; exon_number "6"; gene_name "GABBR1"; ref_gene_id "ENSG00000204681";
chr6	StringTie	exon	29607102	29607218	1000	-	.	gene_id "MSTRG.161107"; transcript_id "ENST00000377034"; exon_number "7"; gene_name "GABBR1"; ref_gene_id "ENSG00000204681";
chr6	StringTie	exon	29608601	29608733	1000	-	.	gene_id "MSTRG.161107"; transcript_id "ENST00000377034"; exon_number "8"; gene_name "GABBR1"; ref_gene_id "ENSG00000204681";
chr6	StringTie	exon	29609229	29609379	1000	-	.	gene_id "MSTRG.161107"; transcript_id "ENST00000377034"; exon_number "9"; gene_name "GABBR1"; ref_gene_id "ENSG00000204681";
chr6	StringTie	exon	29610924	29611001	1000	-	.	gene_id "MSTRG.161107"; transcript_id "ENST00000377034"; exon_number "10"; gene_name "GABBR1"; ref_gene_id "ENSG00000204681";
chr6	StringTie	exon	29612551	29612614	1000	-	.	gene_id "MSTRG.161107"; transcript_id "ENST00000377034"; exon_number "11"; gene_name "GABBR1"; ref_gene_id "ENSG00000204681";
chr6	StringTie	exon	29613243	29613485	1000	-	.	gene_id "MSTRG.161107"; transcript_id "ENST00000377034"; exon_number "12"; gene_name "GABBR1"; ref_gene_id "ENSG00000204681";
chr6	StringTie	exon	29621101	29621292	1000	-	.	gene_id "MSTRG.161107"; transcript_id "ENST00000377034"; exon_number "13"; gene_name "GABBR1"; ref_gene_id "ENSG00000204681";
chr6	StringTie	exon	29621752	29621817	1000	-	.	gene_id "MSTRG.161107"; transcript_id "ENST00000377034"; exon_number "14"; gene_name "GABBR1"; ref_gene_id "ENSG00000204681";
chr6	StringTie	exon	29622104	29622205	1000	-	.	gene_id "MSTRG.161107"; transcript_id "ENST00000377034"; exon_number "15"; gene_name "GABBR1"; ref_gene_id "ENSG00000204681";
chr6	StringTie	exon	29623305	29623475	1000	-	.	gene_id "MSTRG.161107"; transcript_id "ENST00000377034"; exon_number "16"; gene_name "GABBR1"; ref_gene_id "ENSG00000204681";
chr6	StringTie	exon	29623890	29624024	1000	-	.	gene_id "MSTRG.161107"; transcript_id "ENST00000377034"; exon_number "17"; gene_name "GABBR1"; ref_gene_id "ENSG00000204681";
chr6	StringTie	exon	29627486	29627646	1000	-	.	gene_id "MSTRG.161107"; transcript_id "ENST00000377034"; exon_number "18"; gene_name "GABBR1"; ref_gene_id "ENSG00000204681";
chr6	StringTie	exon	29629087	29629107	1000	-	.	gene_id "MSTRG.161107"; transcript_id "ENST00000377034"; exon_number "19"; gene_name "GABBR1"; ref_gene_id "ENSG00000204681";
chr6	StringTie	exon	29630458	29630643	1000	-	.	gene_id "MSTRG.161107"; transcript_id "ENST00000377034"; exon_number "20"; gene_name "GABBR1"; ref_gene_id "ENSG00000204681";
chr6	StringTie	exon	29631396	29631599	1000	-	.	gene_id "MSTRG.161107"; transcript_id "ENST00000377034"; exon_number "21"; gene_name "GABBR1"; ref_gene_id "ENSG00000204681";
chr6	StringTie	exon	29632301	29632385	1000	-	.	gene_id "MSTRG.161107"; transcript_id "ENST00000377034"; exon_number "22"; gene_name "GABBR1"; ref_gene_id "ENSG00000204681";
chr6	StringTie	exon	29632850	29633185	1000	-	.	gene_id "MSTRG.161107"; transcript_id "ENST00000377034"; exon_number "23"; gene_name "GABBR1"; ref_gene_id "ENSG00000204681";
chr6	StringTie	transcript	29555515	29559925	1000	-	.	gene_id "MSTRG.161107"; transcript_id "ENST00000377050"; gene_name "UBD"; ref_gene_id "ENSG00000213886";
chr6	StringTie	exon	29555515	29556350	1000	-	.	gene_id "MSTRG.161107"; transcript_id "ENST00000377050"; exon_number "1"; gene_name "UBD"; ref_gene_id "ENSG00000213886";
chr6	StringTie	exon	29559675	29559925	1000	-	.	gene_id "MSTRG.161107"; transcript_id "ENST00000377050"; exon_number "2"; gene_name "UBD"; ref_gene_id "ENSG00000213886";
chr6	StringTie	transcript	29636060	29636343	1000	-	.	gene_id "MSTRG.161107"; transcript_id "ENST00000445436"; gene_name "SUMO2P1"; ref_gene_id "ENSG00000235238";
chr6	StringTie	exon	29636060	29636343	1000	-	.	gene_id "MSTRG.161107"; transcript_id "ENST00000445436"; exon_number "1"; gene_name "SUMO2P1"; ref_gene_id "ENSG00000235238";
chr6	StringTie	transcript	29630463	29633976	1000	-	.	gene_id "MSTRG.161107"; transcript_id "ENST00000462632"; gene_name "GABBR1"; ref_gene_id "ENSG00000204681";
chr6	StringTie	exon	29630463	29630643	1000	-	.	gene_id "MSTRG.161107"; transcript_id "ENST00000462632"; exon_number "1"; gene_name "GABBR1"; ref_gene_id "ENSG00000204681";
chr6	StringTie	exon	29631396	29631599	1000	-	.	gene_id "MSTRG.161107"; transcript_id "ENST00000462632"; exon_number "2"; gene_name "GABBR1"; ref_gene_id "ENSG00000204681";
chr6	StringTie	exon	29632301	29632385	1000	-	.	gene_id "MSTRG.161107"; transcript_id "ENST00000462632"; exon_number "3"; gene_name "GABBR1"; ref_gene_id "ENSG00000204681";
chr6	StringTie	exon	29633838	29633976	1000	-	.	gene_id "MSTRG.161107"; transcript_id "ENST00000462632"; exon_number "4"; gene_name "GABBR1"; ref_gene_id "ENSG00000204681";
chr6	StringTie	transcript	29629899	29633067	1000	-	.	gene_id "MSTRG.161107"; transcript_id "ENST00000467259"; gene_name "GABBR1"; ref_gene_id "ENSG00000204681";
chr6	StringTie	exon	29629899	29630643	1000	-	.	gene_id "MSTRG.161107"; transcript_id "ENST00000467259"; exon_number "1"; gene_name "GABBR1"; ref_gene_id "ENSG00000204681";
chr6	StringTie	exon	29631396	29631599	1000	-	.	gene_id "MSTRG.161107"; transcript_id "ENST00000467259"; exon_number "2"; gene_name "GABBR1"; ref_gene_id "ENSG00000204681";
chr6	StringTie	exon	29632301	29632385	1000	-	.	gene_id "MSTRG.161107"; transcript_id "ENST00000467259"; exon_number "3"; gene_name "GABBR1"; ref_gene_id "ENSG00000204681";
chr6	StringTie	exon	29632850	29633067	1000	-	.	gene_id "MSTRG.161107"; transcript_id "ENST00000467259"; exon_number "4"; gene_name "GABBR1"; ref_gene_id "ENSG00000204681";
chr6	StringTie	transcript	29602228	29633131	1000	-	.	gene_id "MSTRG.161107"; transcript_id "ENST00000472823"; gene_name "GABBR1"; ref_gene_id "ENSG00000204681";
chr6	StringTie	exon	29602228	29603716	1000	-	.	gene_id "MSTRG.161107"; transcript_id "ENST00000472823"; exon_number "1"; gene_name "GABBR1"; ref_gene_id "ENSG00000204681";
chr6	StringTie	exon	29604494	29604637	1000	-	.	gene_id "MSTRG.161107"; transcript_id "ENST00000472823"; exon_number "2"; gene_name "GABBR1"; ref_gene_id "ENSG00000204681";
chr6	StringTie	exon	29604860	29604988	1000	-	.	gene_id "MSTRG.161107"; transcript_id "ENST00000472823"; exon_number "3"; gene_name "GABBR1"; ref_gene_id "ENSG00000204681";
chr6	StringTie	exon	29605569	29605696	1000	-	.	gene_id "MSTRG.161107"; transcript_id "ENST00000472823"; exon_number "4"; gene_name "GABBR1"; ref_gene_id "ENSG00000204681";
chr6	StringTie	exon	29606391	29606484	1000	-	.	gene_id "MSTRG.161107"; transcript_id "ENST00000472823"; exon_number "5"; gene_name "GABBR1"; ref_gene_id "ENSG00000204681";
chr6	StringTie	exon	29606897	29607004	1000	-	.	gene_id "MSTRG.161107"; transcript_id "ENST00000472823"; exon_number "6"; gene_name "GABBR1"; ref_gene_id "ENSG00000204681";
chr6	StringTie	exon	29607102	29607218	1000	-	.	gene_id "MSTRG.161107"; transcript_id "ENST00000472823"; exon_number "7"; gene_name "GABBR1"; ref_gene_id "ENSG00000204681";
chr6	StringTie	exon	29608601	29608733	1000	-	.	gene_id "MSTRG.161107"; transcript_id "ENST00000472823"; exon_number "8"; gene_name "GABBR1"; ref_gene_id "ENSG00000204681";
chr6	StringTie	exon	29610924	29611001	1000	-	.	gene_id "MSTRG.161107"; transcript_id "ENST00000472823"; exon_number "9"; gene_name "GABBR1"; ref_gene_id "ENSG00000204681";
chr6	StringTie	exon	29612551	29612614	1000	-	.	gene_id "MSTRG.161107"; transcript_id "ENST00000472823"; exon_number "10"; gene_name "GABBR1"; ref_gene_id "ENSG00000204681";
chr6	StringTie	exon	29613243	29613485	1000	-	.	gene_id "MSTRG.161107"; transcript_id "ENST00000472823"; exon_number "11"; gene_name "GABBR1"; ref_gene_id "ENSG00000204681";
chr6	StringTie	exon	29621101	29621292	1000	-	.	gene_id "MSTRG.161107"; transcript_id "ENST00000472823"; exon_number "12"; gene_name "GABBR1"; ref_gene_id "ENSG00000204681";
chr6	StringTie	exon	29621752	29621817	1000	-	.	gene_id "MSTRG.161107"; transcript_id "ENST00000472823"; exon_number "13"; gene_name "GABBR1"; ref_gene_id "ENSG00000204681";
chr6	StringTie	exon	29622104	29622205	1000	-	.	gene_id "MSTRG.161107"; transcript_id "ENST00000472823"; exon_number "14"; gene_name "GABBR1"; ref_gene_id "ENSG00000204681";
chr6	StringTie	exon	29623305	29623475	1000	-	.	gene_id "MSTRG.161107"; transcript_id "ENST00000472823"; exon_number "15"; gene_name "GABBR1"; ref_gene_id "ENSG00000204681";
chr6	StringTie	exon	29623890	29624024	1000	-	.	gene_id "MSTRG.161107"; transcript_id "ENST00000472823"; exon_number "16"; gene_name "GABBR1"; ref_gene_id "ENSG00000204681";
chr6	StringTie	exon	29627486	29627646	1000	-	.	gene_id "MSTRG.161107"; transcript_id "ENST00000472823"; exon_number "17"; gene_name "GABBR1"; ref_gene_id "ENSG00000204681";
chr6	StringTie	exon	29629087	29629247	1000	-	.	gene_id "MSTRG.161107"; transcript_id "ENST00000472823"; exon_number "18"; gene_name "GABBR1"; ref_gene_id "ENSG00000204681";
chr6	StringTie	exon	29631396	29631599	1000	-	.	gene_id "MSTRG.161107"; transcript_id "ENST00000472823"; exon_number "19"; gene_name "GABBR1"; ref_gene_id "ENSG00000204681";
chr6	StringTie	exon	29632301	29632385	1000	-	.	gene_id "MSTRG.161107"; transcript_id "ENST00000472823"; exon_number "20"; gene_name "GABBR1"; ref_gene_id "ENSG00000204681";
chr6	StringTie	exon	29632850	29633131	1000	-	.	gene_id "MSTRG.161107"; transcript_id "ENST00000472823"; exon_number "21"; gene_name "GABBR1"; ref_gene_id "ENSG00000204681";
chr6	StringTie	transcript	29607155	29611157	1000	-	.	gene_id "MSTRG.161107"; transcript_id "ENST00000473774"; gene_name "GABBR1"; ref_gene_id "ENSG00000204681";
chr6	StringTie	exon	29607155	29607218	1000	-	.	gene_id "MSTRG.161107"; transcript_id "ENST00000473774"; exon_number "1"; gene_name "GABBR1"; ref_gene_id "ENSG00000204681";
chr6	StringTie	exon	29608601	29608733	1000	-	.	gene_id "MSTRG.161107"; transcript_id "ENST00000473774"; exon_number "2"; gene_name "GABBR1"; ref_gene_id "ENSG00000204681";
chr6	StringTie	exon	29609229	29609379	1000	-	.	gene_id "MSTRG.161107"; transcript_id "ENST00000473774"; exon_number "3"; gene_name "GABBR1"; ref_gene_id "ENSG00000204681";
chr6	StringTie	exon	29610924	29611157	1000	-	.	gene_id "MSTRG.161107"; transcript_id "ENST00000473774"; exon_number "4"; gene_name "GABBR1"; ref_gene_id "ENSG00000204681";
chr6	StringTie	transcript	29630547	29632782	1000	-	.	gene_id "MSTRG.161107"; transcript_id "ENST00000476670"; gene_name "GABBR1"; ref_gene_id "ENSG00000204681";
chr6	StringTie	exon	29630547	29630643	1000	-	.	gene_id "MSTRG.161107"; transcript_id "ENST00000476670"; exon_number "1"; gene_name "GABBR1"; ref_gene_id "ENSG00000204681";
chr6	StringTie	exon	29631396	29631599	1000	-	.	gene_id "MSTRG.161107"; transcript_id "ENST00000476670"; exon_number "2"; gene_name "GABBR1"; ref_gene_id "ENSG00000204681";
chr6	StringTie	exon	29632301	29632385	1000	-	.	gene_id "MSTRG.161107"; transcript_id "ENST00000476670"; exon_number "3"; gene_name "GABBR1"; ref_gene_id "ENSG00000204681";
chr6	StringTie	exon	29632682	29632782	1000	-	.	gene_id "MSTRG.161107"; transcript_id "ENST00000476670"; exon_number "4"; gene_name "GABBR1"; ref_gene_id "ENSG00000204681";
chr6	StringTie	transcript	29621804	29624261	1000	-	.	gene_id "MSTRG.161107"; transcript_id "ENST00000477029"; gene_name "GABBR1"; ref_gene_id "ENSG00000204681";
chr6	StringTie	exon	29621804	29621817	1000	-	.	gene_id "MSTRG.161107"; transcript_id "ENST00000477029"; exon_number "1"; gene_name "GABBR1"; ref_gene_id "ENSG00000204681";
chr6	StringTie	exon	29622104	29622205	1000	-	.	gene_id "MSTRG.161107"; transcript_id "ENST00000477029"; exon_number "2"; gene_name "GABBR1"; ref_gene_id "ENSG00000204681";
chr6	StringTie	exon	29623305	29623475	1000	-	.	gene_id "MSTRG.161107"; transcript_id "ENST00000477029"; exon_number "3"; gene_name "GABBR1"; ref_gene_id "ENSG00000204681";
chr6	StringTie	exon	29623890	29624261	1000	-	.	gene_id "MSTRG.161107"; transcript_id "ENST00000477029"; exon_number "4"; gene_name "GABBR1"; ref_gene_id "ENSG00000204681";
chr6	StringTie	transcript	29603314	29605149	1000	-	.	gene_id "MSTRG.161107"; transcript_id "ENST00000478931"; gene_name "GABBR1"; ref_gene_id "ENSG00000204681";
chr6	StringTie	exon	29603314	29603716	1000	-	.	gene_id "MSTRG.161107"; transcript_id "ENST00000478931"; exon_number "1"; gene_name "GABBR1"; ref_gene_id "ENSG00000204681";
chr6	StringTie	exon	29604494	29604637	1000	-	.	gene_id "MSTRG.161107"; transcript_id "ENST00000478931"; exon_number "2"; gene_name "GABBR1"; ref_gene_id "ENSG00000204681";
chr6	StringTie	exon	29604860	29605149	1000	-	.	gene_id "MSTRG.161107"; transcript_id "ENST00000478931"; exon_number "3"; gene_name "GABBR1"; ref_gene_id "ENSG00000204681";
chr6	StringTie	transcript	29621814	29632509	1000	-	.	gene_id "MSTRG.161107"; transcript_id "ENST00000485508"; gene_name "GABBR1"; ref_gene_id "ENSG00000204681";
chr6	StringTie	exon	29621814	29621817	1000	-	.	gene_id "MSTRG.161107"; transcript_id "ENST00000485508"; exon_number "1"; gene_name "GABBR1"; ref_gene_id "ENSG00000204681";
chr6	StringTie	exon	29622104	29622205	1000	-	.	gene_id "MSTRG.161107"; transcript_id "ENST00000485508"; exon_number "2"; gene_name "GABBR1"; ref_gene_id "ENSG00000204681";
chr6	StringTie	exon	29623305	29623475	1000	-	.	gene_id "MSTRG.161107"; transcript_id "ENST00000485508"; exon_number "3"; gene_name "GABBR1"; ref_gene_id "ENSG00000204681";
chr6	StringTie	exon	29623890	29624024	1000	-	.	gene_id "MSTRG.161107"; transcript_id "ENST00000485508"; exon_number "4"; gene_name "GABBR1"; ref_gene_id "ENSG00000204681";
chr6	StringTie	exon	29631396	29631599	1000	-	.	gene_id "MSTRG.161107"; transcript_id "ENST00000485508"; exon_number "5"; gene_name "GABBR1"; ref_gene_id "ENSG00000204681";
chr6	StringTie	exon	29632301	29632509	1000	-	.	gene_id "MSTRG.161107"; transcript_id "ENST00000485508"; exon_number "6"; gene_name "GABBR1"; ref_gene_id "ENSG00000204681";
chr6	StringTie	transcript	29605410	29606589	1000	-	.	gene_id "MSTRG.161107"; transcript_id "ENST00000486434"; gene_name "GABBR1"; ref_gene_id "ENSG00000204681";
chr6	StringTie	exon	29605410	29605696	1000	-	.	gene_id "MSTRG.161107"; transcript_id "ENST00000486434"; exon_number "1"; gene_name "GABBR1"; ref_gene_id "ENSG00000204681";
chr6	StringTie	exon	29606391	29606589	1000	-	.	gene_id "MSTRG.161107"; transcript_id "ENST00000486434"; exon_number "2"; gene_name "GABBR1"; ref_gene_id "ENSG00000204681";
chr6	StringTie	transcript	29604951	29606109	1000	-	.	gene_id "MSTRG.161107"; transcript_id "ENST00000488334"; gene_name "GABBR1"; ref_gene_id "ENSG00000204681";
chr6	StringTie	exon	29604951	29604988	1000	-	.	gene_id "MSTRG.161107"; transcript_id "ENST00000488334"; exon_number "1"; gene_name "GABBR1"; ref_gene_id "ENSG00000204681";
chr6	StringTie	exon	29605569	29606109	1000	-	.	gene_id "MSTRG.161107"; transcript_id "ENST00000488334"; exon_number "2"; gene_name "GABBR1"; ref_gene_id "ENSG00000204681";
chr6	StringTie	transcript	29627486	29632459	1000	-	.	gene_id "MSTRG.161107"; transcript_id "ENST00000489385"; gene_name "GABBR1"; ref_gene_id "ENSG00000204681";
chr6	StringTie	exon	29627486	29627646	1000	-	.	gene_id "MSTRG.161107"; transcript_id "ENST00000489385"; exon_number "1"; gene_name "GABBR1"; ref_gene_id "ENSG00000204681";
chr6	StringTie	exon	29629087	29629247	1000	-	.	gene_id "MSTRG.161107"; transcript_id "ENST00000489385"; exon_number "2"; gene_name "GABBR1"; ref_gene_id "ENSG00000204681";
chr6	StringTie	exon	29630458	29630643	1000	-	.	gene_id "MSTRG.161107"; transcript_id "ENST00000489385"; exon_number "3"; gene_name "GABBR1"; ref_gene_id "ENSG00000204681";
chr6	StringTie	exon	29631396	29631599	1000	-	.	gene_id "MSTRG.161107"; transcript_id "ENST00000489385"; exon_number "4"; gene_name "GABBR1"; ref_gene_id "ENSG00000204681";
chr6	StringTie	exon	29632301	29632459	1000	-	.	gene_id "MSTRG.161107"; transcript_id "ENST00000489385"; exon_number "5"; gene_name "GABBR1"; ref_gene_id "ENSG00000204681";
chr6	StringTie	transcript	29608454	29612599	1000	-	.	gene_id "MSTRG.161107"; transcript_id "ENST00000489839"; gene_name "GABBR1"; ref_gene_id "ENSG00000204681";
chr6	StringTie	exon	29608454	29608733	1000	-	.	gene_id "MSTRG.161107"; transcript_id "ENST00000489839"; exon_number "1"; gene_name "GABBR1"; ref_gene_id "ENSG00000204681";
chr6	StringTie	exon	29610924	29611001	1000	-	.	gene_id "MSTRG.161107"; transcript_id "ENST00000489839"; exon_number "2"; gene_name "GABBR1"; ref_gene_id "ENSG00000204681";
chr6	StringTie	exon	29612551	29612599	1000	-	.	gene_id "MSTRG.161107"; transcript_id "ENST00000489839"; exon_number "3"; gene_name "GABBR1"; ref_gene_id "ENSG00000204681";
chr6	StringTie	transcript	29602238	29632934	1000	-	.	gene_id "MSTRG.161107"; transcript_id "ENST00000491829"; gene_name "GABBR1"; ref_gene_id "ENSG00000204681";
chr6	StringTie	exon	29602238	29603716	1000	-	.	gene_id "MSTRG.161107"; transcript_id "ENST00000491829"; exon_number "1"; gene_name "GABBR1"; ref_gene_id "ENSG00000204681";
chr6	StringTie	exon	29604494	29604637	1000	-	.	gene_id "MSTRG.161107"; transcript_id "ENST00000491829"; exon_number "2"; gene_name "GABBR1"; ref_gene_id "ENSG00000204681";
chr6	StringTie	exon	29604860	29604988	1000	-	.	gene_id "MSTRG.161107"; transcript_id "ENST00000491829"; exon_number "3"; gene_name "GABBR1"; ref_gene_id "ENSG00000204681";
chr6	StringTie	exon	29605569	29605696	1000	-	.	gene_id "MSTRG.161107"; transcript_id "ENST00000491829"; exon_number "4"; gene_name "GABBR1"; ref_gene_id "ENSG00000204681";
chr6	StringTie	exon	29606391	29606484	1000	-	.	gene_id "MSTRG.161107"; transcript_id "ENST00000491829"; exon_number "5"; gene_name "GABBR1"; ref_gene_id "ENSG00000204681";
chr6	StringTie	exon	29606897	29607004	1000	-	.	gene_id "MSTRG.161107"; transcript_id "ENST00000491829"; exon_number "6"; gene_name "GABBR1"; ref_gene_id "ENSG00000204681";
chr6	StringTie	exon	29607102	29607218	1000	-	.	gene_id "MSTRG.161107"; transcript_id "ENST00000491829"; exon_number "7"; gene_name "GABBR1"; ref_gene_id "ENSG00000204681";
chr6	StringTie	exon	29608601	29608733	1000	-	.	gene_id "MSTRG.161107"; transcript_id "ENST00000491829"; exon_number "8"; gene_name "GABBR1"; ref_gene_id "ENSG00000204681";
chr6	StringTie	exon	29609229	29609379	1000	-	.	gene_id "MSTRG.161107"; transcript_id "ENST00000491829"; exon_number "9"; gene_name "GABBR1"; ref_gene_id "ENSG00000204681";
chr6	StringTie	exon	29610924	29611001	1000	-	.	gene_id "MSTRG.161107"; transcript_id "ENST00000491829"; exon_number "10"; gene_name "GABBR1"; ref_gene_id "ENSG00000204681";
chr6	StringTie	exon	29612551	29612614	1000	-	.	gene_id "MSTRG.161107"; transcript_id "ENST00000491829"; exon_number "11"; gene_name "GABBR1"; ref_gene_id "ENSG00000204681";
chr6	StringTie	exon	29613243	29613485	1000	-	.	gene_id "MSTRG.161107"; transcript_id "ENST00000491829"; exon_number "12"; gene_name "GABBR1"; ref_gene_id "ENSG00000204681";
chr6	StringTie	exon	29621101	29621292	1000	-	.	gene_id "MSTRG.161107"; transcript_id "ENST00000491829"; exon_number "13"; gene_name "GABBR1"; ref_gene_id "ENSG00000204681";
chr6	StringTie	exon	29621752	29621817	1000	-	.	gene_id "MSTRG.161107"; transcript_id "ENST00000491829"; exon_number "14"; gene_name "GABBR1"; ref_gene_id "ENSG00000204681";
chr6	StringTie	exon	29622104	29622205	1000	-	.	gene_id "MSTRG.161107"; transcript_id "ENST00000491829"; exon_number "15"; gene_name "GABBR1"; ref_gene_id "ENSG00000204681";
chr6	StringTie	exon	29623305	29623475	1000	-	.	gene_id "MSTRG.161107"; transcript_id "ENST00000491829"; exon_number "16"; gene_name "GABBR1"; ref_gene_id "ENSG00000204681";
chr6	StringTie	exon	29623890	29624024	1000	-	.	gene_id "MSTRG.161107"; transcript_id "ENST00000491829"; exon_number "17"; gene_name "GABBR1"; ref_gene_id "ENSG00000204681";
chr6	StringTie	exon	29627486	29627646	1000	-	.	gene_id "MSTRG.161107"; transcript_id "ENST00000491829"; exon_number "18"; gene_name "GABBR1"; ref_gene_id "ENSG00000204681";
chr6	StringTie	exon	29629087	29629107	1000	-	.	gene_id "MSTRG.161107"; transcript_id "ENST00000491829"; exon_number "19"; gene_name "GABBR1"; ref_gene_id "ENSG00000204681";
chr6	StringTie	exon	29630522	29630643	1000	-	.	gene_id "MSTRG.161107"; transcript_id "ENST00000491829"; exon_number "20"; gene_name "GABBR1"; ref_gene_id "ENSG00000204681";
chr6	StringTie	exon	29631396	29631599	1000	-	.	gene_id "MSTRG.161107"; transcript_id "ENST00000491829"; exon_number "21"; gene_name "GABBR1"; ref_gene_id "ENSG00000204681";
chr6	StringTie	exon	29632301	29632385	1000	-	.	gene_id "MSTRG.161107"; transcript_id "ENST00000491829"; exon_number "22"; gene_name "GABBR1"; ref_gene_id "ENSG00000204681";
chr6	StringTie	exon	29632850	29632934	1000	-	.	gene_id "MSTRG.161107"; transcript_id "ENST00000491829"; exon_number "23"; gene_name "GABBR1"; ref_gene_id "ENSG00000204681";
chr6	StringTie	transcript	29613461	29622569	1000	-	.	gene_id "MSTRG.161107"; transcript_id "ENST00000494634"; gene_name "GABBR1"; ref_gene_id "ENSG00000204681";
chr6	StringTie	exon	29613461	29613485	1000	-	.	gene_id "MSTRG.161107"; transcript_id "ENST00000494634"; exon_number "1"; gene_name "GABBR1"; ref_gene_id "ENSG00000204681";
chr6	StringTie	exon	29621101	29621292	1000	-	.	gene_id "MSTRG.161107"; transcript_id "ENST00000494634"; exon_number "2"; gene_name "GABBR1"; ref_gene_id "ENSG00000204681";
chr6	StringTie	exon	29621752	29621817	1000	-	.	gene_id "MSTRG.161107"; transcript_id "ENST00000494634"; exon_number "3"; gene_name "GABBR1"; ref_gene_id "ENSG00000204681";
chr6	StringTie	exon	29622104	29622569	1000	-	.	gene_id "MSTRG.161107"; transcript_id "ENST00000494634"; exon_number "4"; gene_name "GABBR1"; ref_gene_id "ENSG00000204681";
chr6	StringTie	transcript	29604913	29632385	1000	-	.	gene_id "MSTRG.161107"; transcript_id "ENST00000494877"; gene_name "GABBR1"; ref_gene_id "ENSG00000204681";
chr6	StringTie	exon	29604913	29604988	1000	-	.	gene_id "MSTRG.161107"; transcript_id "ENST00000494877"; exon_number "1"; gene_name "GABBR1"; ref_gene_id "ENSG00000204681";
chr6	StringTie	exon	29605569	29605696	1000	-	.	gene_id "MSTRG.161107"; transcript_id "ENST00000494877"; exon_number "2"; gene_name "GABBR1"; ref_gene_id "ENSG00000204681";
chr6	StringTie	exon	29606391	29606484	1000	-	.	gene_id "MSTRG.161107"; transcript_id "ENST00000494877"; exon_number "3"; gene_name "GABBR1"; ref_gene_id "ENSG00000204681";
chr6	StringTie	exon	29606897	29607004	1000	-	.	gene_id "MSTRG.161107"; transcript_id "ENST00000494877"; exon_number "4"; gene_name "GABBR1"; ref_gene_id "ENSG00000204681";
chr6	StringTie	exon	29607102	29607218	1000	-	.	gene_id "MSTRG.161107"; transcript_id "ENST00000494877"; exon_number "5"; gene_name "GABBR1"; ref_gene_id "ENSG00000204681";
chr6	StringTie	exon	29608601	29608733	1000	-	.	gene_id "MSTRG.161107"; transcript_id "ENST00000494877"; exon_number "6"; gene_name "GABBR1"; ref_gene_id "ENSG00000204681";
chr6	StringTie	exon	29610924	29611001	1000	-	.	gene_id "MSTRG.161107"; transcript_id "ENST00000494877"; exon_number "7"; gene_name "GABBR1"; ref_gene_id "ENSG00000204681";
chr6	StringTie	exon	29612551	29612614	1000	-	.	gene_id "MSTRG.161107"; transcript_id "ENST00000494877"; exon_number "8"; gene_name "GABBR1"; ref_gene_id "ENSG00000204681";
chr6	StringTie	exon	29613243	29613485	1000	-	.	gene_id "MSTRG.161107"; transcript_id "ENST00000494877"; exon_number "9"; gene_name "GABBR1"; ref_gene_id "ENSG00000204681";
chr6	StringTie	exon	29621101	29621292	1000	-	.	gene_id "MSTRG.161107"; transcript_id "ENST00000494877"; exon_number "10"; gene_name "GABBR1"; ref_gene_id "ENSG00000204681";
chr6	StringTie	exon	29621752	29621817	1000	-	.	gene_id "MSTRG.161107"; transcript_id "ENST00000494877"; exon_number "11"; gene_name "GABBR1"; ref_gene_id "ENSG00000204681";
chr6	StringTie	exon	29622104	29622205	1000	-	.	gene_id "MSTRG.161107"; transcript_id "ENST00000494877"; exon_number "12"; gene_name "GABBR1"; ref_gene_id "ENSG00000204681";
chr6	StringTie	exon	29623305	29623475	1000	-	.	gene_id "MSTRG.161107"; transcript_id "ENST00000494877"; exon_number "13"; gene_name "GABBR1"; ref_gene_id "ENSG00000204681";
chr6	StringTie	exon	29623890	29624024	1000	-	.	gene_id "MSTRG.161107"; transcript_id "ENST00000494877"; exon_number "14"; gene_name "GABBR1"; ref_gene_id "ENSG00000204681";
chr6	StringTie	exon	29627486	29627646	1000	-	.	gene_id "MSTRG.161107"; transcript_id "ENST00000494877"; exon_number "15"; gene_name "GABBR1"; ref_gene_id "ENSG00000204681";
chr6	StringTie	exon	29629087	29629107	1000	-	.	gene_id "MSTRG.161107"; transcript_id "ENST00000494877"; exon_number "16"; gene_name "GABBR1"; ref_gene_id "ENSG00000204681";
chr6	StringTie	exon	29630458	29630643	1000	-	.	gene_id "MSTRG.161107"; transcript_id "ENST00000494877"; exon_number "17"; gene_name "GABBR1"; ref_gene_id "ENSG00000204681";
chr6	StringTie	exon	29631396	29631599	1000	-	.	gene_id "MSTRG.161107"; transcript_id "ENST00000494877"; exon_number "18"; gene_name "GABBR1"; ref_gene_id "ENSG00000204681";
chr6	StringTie	exon	29632301	29632385	1000	-	.	gene_id "MSTRG.161107"; transcript_id "ENST00000494877"; exon_number "19"; gene_name "GABBR1"; ref_gene_id "ENSG00000204681";
chr6	StringTie	transcript	29550617	29633226	1000	-	.	gene_id "MSTRG.161107"; transcript_id "MSTRG.161107.1";
chr6	StringTie	exon	29550617	29556350	1000	-	.	gene_id "MSTRG.161107"; transcript_id "MSTRG.161107.1"; exon_number "1";
chr6	StringTie	exon	29603541	29603716	1000	-	.	gene_id "MSTRG.161107"; transcript_id "MSTRG.161107.1"; exon_number "2";
chr6	StringTie	exon	29604494	29604637	1000	-	.	gene_id "MSTRG.161107"; transcript_id "MSTRG.161107.1"; exon_number "3";
chr6	StringTie	exon	29604860	29604988	1000	-	.	gene_id "MSTRG.161107"; transcript_id "MSTRG.161107.1"; exon_number "4";
chr6	StringTie	exon	29605569	29605696	1000	-	.	gene_id "MSTRG.161107"; transcript_id "MSTRG.161107.1"; exon_number "5";
chr6	StringTie	exon	29606391	29606484	1000	-	.	gene_id "MSTRG.161107"; transcript_id "MSTRG.161107.1"; exon_number "6";
chr6	StringTie	exon	29606897	29607004	1000	-	.	gene_id "MSTRG.161107"; transcript_id "MSTRG.161107.1"; exon_number "7";
chr6	StringTie	exon	29607102	29607218	1000	-	.	gene_id "MSTRG.161107"; transcript_id "MSTRG.161107.1"; exon_number "8";
chr6	StringTie	exon	29608601	29608733	1000	-	.	gene_id "MSTRG.161107"; transcript_id "MSTRG.161107.1"; exon_number "9";
chr6	StringTie	exon	29609229	29609379	1000	-	.	gene_id "MSTRG.161107"; transcript_id "MSTRG.161107.1"; exon_number "10";
chr6	StringTie	exon	29610924	29611001	1000	-	.	gene_id "MSTRG.161107"; transcript_id "MSTRG.161107.1"; exon_number "11";
chr6	StringTie	exon	29612551	29612614	1000	-	.	gene_id "MSTRG.161107"; transcript_id "MSTRG.161107.1"; exon_number "12";
chr6	StringTie	exon	29613243	29613485	1000	-	.	gene_id "MSTRG.161107"; transcript_id "MSTRG.161107.1"; exon_number "13";
chr6	StringTie	exon	29621101	29621292	1000	-	.	gene_id "MSTRG.161107"; transcript_id "MSTRG.161107.1"; exon_number "14";
chr6	StringTie	exon	29621752	29621817	1000	-	.	gene_id "MSTRG.161107"; transcript_id "MSTRG.161107.1"; exon_number "15";
chr6	StringTie	exon	29622104	29622205	1000	-	.	gene_id "MSTRG.161107"; transcript_id "MSTRG.161107.1"; exon_number "16";
chr6	StringTie	exon	29623305	29623475	1000	-	.	gene_id "MSTRG.161107"; transcript_id "MSTRG.161107.1"; exon_number "17";
chr6	StringTie	exon	29623890	29624024	1000	-	.	gene_id "MSTRG.161107"; transcript_id "MSTRG.161107.1"; exon_number "18";
chr6	StringTie	exon	29627486	29631599	1000	-	.	gene_id "MSTRG.161107"; transcript_id "MSTRG.161107.1"; exon_number "19";
chr6	StringTie	exon	29632301	29632495	1000	-	.	gene_id "MSTRG.161107"; transcript_id "MSTRG.161107.1"; exon_number "20";
chr6	StringTie	exon	29632850	29633226	1000	-	.	gene_id "MSTRG.161107"; transcript_id "MSTRG.161107.1"; exon_number "21";
chr6	StringTie	transcript	29552481	29559817	1000	-	.	gene_id "MSTRG.161107"; transcript_id "MSTRG.161107.10";
chr6	StringTie	exon	29552481	29553320	1000	-	.	gene_id "MSTRG.161107"; transcript_id "MSTRG.161107.10"; exon_number "1";
chr6	StringTie	exon	29553399	29556350	1000	-	.	gene_id "MSTRG.161107"; transcript_id "MSTRG.161107.10"; exon_number "2";
chr6	StringTie	exon	29559675	29559817	1000	-	.	gene_id "MSTRG.161107"; transcript_id "MSTRG.161107.10"; exon_number "3";
chr6	StringTie	transcript	29600463	29633135	1000	-	.	gene_id "MSTRG.161107"; transcript_id "MSTRG.161107.100";
chr6	StringTie	exon	29600463	29601277	1000	-	.	gene_id "MSTRG.161107"; transcript_id "MSTRG.161107.100"; exon_number "1";
chr6	StringTie	exon	29603541	29603716	1000	-	.	gene_id "MSTRG.161107"; transcript_id "MSTRG.161107.100"; exon_number "2";
chr6	StringTie	exon	29604494	29604637	1000	-	.	gene_id "MSTRG.161107"; transcript_id "MSTRG.161107.100"; exon_number "3";
chr6	StringTie	exon	29604860	29604988	1000	-	.	gene_id "MSTRG.161107"; transcript_id "MSTRG.161107.100"; exon_number "4";
chr6	StringTie	exon	29605569	29605696	1000	-	.	gene_id "MSTRG.161107"; transcript_id "MSTRG.161107.100"; exon_number "5";
chr6	StringTie	exon	29606391	29606484	1000	-	.	gene_id "MSTRG.161107"; transcript_id "MSTRG.161107.100"; exon_number "6";
chr6	StringTie	exon	29606897	29607004	1000	-	.	gene_id "MSTRG.161107"; transcript_id "MSTRG.161107.100"; exon_number "7";
chr6	StringTie	exon	29607102	29607218	1000	-	.	gene_id "MSTRG.161107"; transcript_id "MSTRG.161107.100"; exon_number "8";
chr6	StringTie	exon	29608601	29608733	1000	-	.	gene_id "MSTRG.161107"; transcript_id "MSTRG.161107.100"; exon_number "9";
chr6	StringTie	exon	29609229	29609379	1000	-	.	gene_id "MSTRG.161107"; transcript_id "MSTRG.161107.100"; exon_number "10";
chr6	StringTie	exon	29610924	29611001	1000	-	.	gene_id "MSTRG.161107"; transcript_id "MSTRG.161107.100"; exon_number "11";
chr6	StringTie	exon	29612551	29612614	1000	-	.	gene_id "MSTRG.161107"; transcript_id "MSTRG.161107.100"; exon_number "12";
chr6	StringTie	exon	29613243	29613485	1000	-	.	gene_id "MSTRG.161107"; transcript_id "MSTRG.161107.100"; exon_number "13";
chr6	StringTie	exon	29621101	29621292	1000	-	.	gene_id "MSTRG.161107"; transcript_id "MSTRG.161107.100"; exon_number "14";
chr6	StringTie	exon	29621752	29621817	1000	-	.	gene_id "MSTRG.161107"; transcript_id "MSTRG.161107.100"; exon_number "15";
chr6	StringTie	exon	29622104	29622205	1000	-	.	gene_id "MSTRG.161107"; transcript_id "MSTRG.161107.100"; exon_number "16";
chr6	StringTie	exon	29623305	29623475	1000	-	.	gene_id "MSTRG.161107"; transcript_id "MSTRG.161107.100"; exon_number "17";
chr6	StringTie	exon	29623890	29624024	1000	-	.	gene_id "MSTRG.161107"; transcript_id "MSTRG.161107.100"; exon_number "18";
chr6	StringTie	exon	29627486	29627646	1000	-	.	gene_id "MSTRG.161107"; transcript_id "MSTRG.161107.100"; exon_number "19";
chr6	StringTie	exon	29629087	29629107	1000	-	.	gene_id "MSTRG.161107"; transcript_id "MSTRG.161107.100"; exon_number "20";
chr6	StringTie	exon	29631396	29631599	1000	-	.	gene_id "MSTRG.161107"; transcript_id "MSTRG.161107.100"; exon_number "21";
chr6	StringTie	exon	29632301	29632385	1000	-	.	gene_id "MSTRG.161107"; transcript_id "MSTRG.161107.100"; exon_number "22";
chr6	StringTie	exon	29632850	29633135	1000	-	.	gene_id "MSTRG.161107"; transcript_id "MSTRG.161107.100"; exon_number "23";
chr6	StringTie	transcript	29600607	29633435	1000	-	.	gene_id "MSTRG.161107"; transcript_id "MSTRG.161107.101";
chr6	StringTie	exon	29600607	29601277	1000	-	.	gene_id "MSTRG.161107"; transcript_id "MSTRG.161107.101"; exon_number "1";
chr6	StringTie	exon	29603541	29603716	1000	-	.	gene_id "MSTRG.161107"; transcript_id "MSTRG.161107.101"; exon_number "2";
chr6	StringTie	exon	29604494	29604637	1000	-	.	gene_id "MSTRG.161107"; transcript_id "MSTRG.161107.101"; exon_number "3";
chr6	StringTie	exon	29604860	29604988	1000	-	.	gene_id "MSTRG.161107"; transcript_id "MSTRG.161107.101"; exon_number "4";
chr6	StringTie	exon	29605569	29605696	1000	-	.	gene_id "MSTRG.161107"; transcript_id "MSTRG.161107.101"; exon_number "5";
chr6	StringTie	exon	29606391	29606484	1000	-	.	gene_id "MSTRG.161107"; transcript_id "MSTRG.161107.101"; exon_number "6";
chr6	StringTie	exon	29606897	29607004	1000	-	.	gene_id "MSTRG.161107"; transcript_id "MSTRG.161107.101"; exon_number "7";
chr6	StringTie	exon	29607102	29607218	1000	-	.	gene_id "MSTRG.161107"; transcript_id "MSTRG.161107.101"; exon_number "8";
chr6	StringTie	exon	29608601	29608733	1000	-	.	gene_id "MSTRG.161107"; transcript_id "MSTRG.161107.101"; exon_number "9";
chr6	StringTie	exon	29610924	29611001	1000	-	.	gene_id "MSTRG.161107"; transcript_id "MSTRG.161107.101"; exon_number "10";
chr6	StringTie	exon	29612551	29612614	1000	-	.	gene_id "MSTRG.161107"; transcript_id "MSTRG.161107.101"; exon_number "11";
chr6	StringTie	exon	29613243	29613485	1000	-	.	gene_id "MSTRG.161107"; transcript_id "MSTRG.161107.101"; exon_number "12";
chr6	StringTie	exon	29621101	29621292	1000	-	.	gene_id "MSTRG.161107"; transcript_id "MSTRG.161107.101"; exon_number "13";
chr6	StringTie	exon	29621752	29621817	1000	-	.	gene_id "MSTRG.161107"; transcript_id "MSTRG.161107.101"; exon_number "14";
chr6	StringTie	exon	29622104	29622205	1000	-	.	gene_id "MSTRG.161107"; transcript_id "MSTRG.161107.101"; exon_number "15";
chr6	StringTie	exon	29623305	29623475	1000	-	.	gene_id "MSTRG.161107"; transcript_id "MSTRG.161107.101"; exon_number "16";
chr6	StringTie	exon	29623890	29624024	1000	-	.	gene_id "MSTRG.161107"; transcript_id "MSTRG.161107.101"; exon_number "17";
chr6	StringTie	exon	29627486	29627646	1000	-	.	gene_id "MSTRG.161107"; transcript_id "MSTRG.161107.101"; exon_number "18";
chr6	StringTie	exon	29629087	29629107	1000	-	.	gene_id "MSTRG.161107"; transcript_id "MSTRG.161107.101"; exon_number "19";
chr6	StringTie	exon	29630458	29630643	1000	-	.	gene_id "MSTRG.161107"; transcript_id "MSTRG.161107.101"; exon_number "20";
chr6	StringTie	exon	29631396	29631599	1000	-	.	gene_id "MSTRG.161107"; transcript_id "MSTRG.161107.101"; exon_number "21";
chr6	StringTie	exon	29632301	29632385	1000	-	.	gene_id "MSTRG.161107"; transcript_id "MSTRG.161107.101"; exon_number "22";
chr6	StringTie	exon	29632682	29633435	1000	-	.	gene_id "MSTRG.161107"; transcript_id "MSTRG.161107.101"; exon_number "23";
chr6	StringTie	transcript	29601081	29633435	1000	-	.	gene_id "MSTRG.161107"; transcript_id "MSTRG.161107.102";
chr6	StringTie	exon	29601081	29601277	1000	-	.	gene_id "MSTRG.161107"; transcript_id "MSTRG.161107.102"; exon_number "1";
chr6	StringTie	exon	29603541	29603716	1000	-	.	gene_id "MSTRG.161107"; transcript_id "MSTRG.161107.102"; exon_number "2";
chr6	StringTie	exon	29604494	29604637	1000	-	.	gene_id "MSTRG.161107"; transcript_id "MSTRG.161107.102"; exon_number "3";
chr6	StringTie	exon	29604860	29604988	1000	-	.	gene_id "MSTRG.161107"; transcript_id "MSTRG.161107.102"; exon_number "4";
chr6	StringTie	exon	29605569	29605696	1000	-	.	gene_id "MSTRG.161107"; transcript_id "MSTRG.161107.102"; exon_number "5";
chr6	StringTie	exon	29606391	29606484	1000	-	.	gene_id "MSTRG.161107"; transcript_id "MSTRG.161107.102"; exon_number "6";
chr6	StringTie	exon	29606897	29607004	1000	-	.	gene_id "MSTRG.161107"; transcript_id "MSTRG.161107.102"; exon_number "7";
chr6	StringTie	exon	29607102	29607218	1000	-	.	gene_id "MSTRG.161107"; transcript_id "MSTRG.161107.102"; exon_number "8";
chr6	StringTie	exon	29608601	29608733	1000	-	.	gene_id "MSTRG.161107"; transcript_id "MSTRG.161107.102"; exon_number "9";
chr6	StringTie	exon	29610924	29611001	1000	-	.	gene_id "MSTRG.161107"; transcript_id "MSTRG.161107.102"; exon_number "10";
chr6	StringTie	exon	29612551	29612614	1000	-	.	gene_id "MSTRG.161107"; transcript_id "MSTRG.161107.102"; exon_number "11";
chr6	StringTie	exon	29613243	29613485	1000	-	.	gene_id "MSTRG.161107"; transcript_id "MSTRG.161107.102"; exon_number "12";
chr6	StringTie	exon	29621101	29621292	1000	-	.	gene_id "MSTRG.161107"; transcript_id "MSTRG.161107.102"; exon_number "13";
chr6	StringTie	exon	29621752	29621817	1000	-	.	gene_id "MSTRG.161107"; transcript_id "MSTRG.161107.102"; exon_number "14";
chr6	StringTie	exon	29622104	29622205	1000	-	.	gene_id "MSTRG.161107"; transcript_id "MSTRG.161107.102"; exon_number "15";
chr6	StringTie	exon	29623305	29623475	1000	-	.	gene_id "MSTRG.161107"; transcript_id "MSTRG.161107.102"; exon_number "16";
chr6	StringTie	exon	29623890	29624024	1000	-	.	gene_id "MSTRG.161107"; transcript_id "MSTRG.161107.102"; exon_number "17";
chr6	StringTie	exon	29627486	29627646	1000	-	.	gene_id "MSTRG.161107"; transcript_id "MSTRG.161107.102"; exon_number "18";
chr6	StringTie	exon	29629087	29629107	1000	-	.	gene_id "MSTRG.161107"; transcript_id "MSTRG.161107.102"; exon_number "19";
chr6	StringTie	exon	29630458	29630643	1000	-	.	gene_id "MSTRG.161107"; transcript_id "MSTRG.161107.102"; exon_number "20";
chr6	StringTie	exon	29631396	29631599	1000	-	.	gene_id "MSTRG.161107"; transcript_id "MSTRG.161107.102"; exon_number "21";
chr6	StringTie	exon	29632301	29632385	1000	-	.	gene_id "MSTRG.161107"; transcript_id "MSTRG.161107.102"; exon_number "22";
chr6	StringTie	exon	29632850	29633435	1000	-	.	gene_id "MSTRG.161107"; transcript_id "MSTRG.161107.102"; exon_number "23";
chr6	StringTie	transcript	29601185	29632521	1000	-	.	gene_id "MSTRG.161107"; transcript_id "MSTRG.161107.103";
chr6	StringTie	exon	29601185	29601277	1000	-	.	gene_id "MSTRG.161107"; transcript_id "MSTRG.161107.103"; exon_number "1";
chr6	StringTie	exon	29603541	29603716	1000	-	.	gene_id "MSTRG.161107"; transcript_id "MSTRG.161107.103"; exon_number "2";
chr6	StringTie	exon	29604494	29604637	1000	-	.	gene_id "MSTRG.161107"; transcript_id "MSTRG.161107.103"; exon_number "3";
chr6	StringTie	exon	29604860	29604988	1000	-	.	gene_id "MSTRG.161107"; transcript_id "MSTRG.161107.103"; exon_number "4";
chr6	StringTie	exon	29605569	29605696	1000	-	.	gene_id "MSTRG.161107"; transcript_id "MSTRG.161107.103"; exon_number "5";
chr6	StringTie	exon	29606391	29606484	1000	-	.	gene_id "MSTRG.161107"; transcript_id "MSTRG.161107.103"; exon_number "6";
chr6	StringTie	exon	29606897	29607004	1000	-	.	gene_id "MSTRG.161107"; transcript_id "MSTRG.161107.103"; exon_number "7";
chr6	StringTie	exon	29607102	29607218	1000	-	.	gene_id "MSTRG.161107"; transcript_id "MSTRG.161107.103"; exon_number "8";
chr6	StringTie	exon	29608601	29608733	1000	-	.	gene_id "MSTRG.161107"; transcript_id "MSTRG.161107.103"; exon_number "9";
chr6	StringTie	exon	29609229	29609379	1000	-	.	gene_id "MSTRG.161107"; transcript_id "MSTRG.161107.103"; exon_number "10";
chr6	StringTie	exon	29610924	29611001	1000	-	.	gene_id "MSTRG.161107"; transcript_id "MSTRG.161107.103"; exon_number "11";
chr6	StringTie	exon	29612551	29612614	1000	-	.	gene_id "MSTRG.161107"; transcript_id "MSTRG.161107.103"; exon_number "12";
chr6	StringTie	exon	29613243	29613485	1000	-	.	gene_id "MSTRG.161107"; transcript_id "MSTRG.161107.103"; exon_number "13";
chr6	StringTie	exon	29621101	29621292	1000	-	.	gene_id "MSTRG.161107"; transcript_id "MSTRG.161107.103"; exon_number "14";
chr6	StringTie	exon	29621752	29621817	1000	-	.	gene_id "MSTRG.161107"; transcript_id "MSTRG.161107.103"; exon_number "15";
chr6	StringTie	exon	29622104	29622205	1000	-	.	gene_id "MSTRG.161107"; transcript_id "MSTRG.161107.103"; exon_number "16";
chr6	StringTie	exon	29623305	29623475	1000	-	.	gene_id "MSTRG.161107"; transcript_id "MSTRG.161107.103"; exon_number "17";
chr6	StringTie	exon	29623890	29624024	1000	-	.	gene_id "MSTRG.161107"; transcript_id "MSTRG.161107.103"; exon_number "18";
chr6	StringTie	exon	29627486	29627646	1000	-	.	gene_id "MSTRG.161107"; transcript_id "MSTRG.161107.103"; exon_number "19";
chr6	StringTie	exon	29629087	29631599	1000	-	.	gene_id "MSTRG.161107"; transcript_id "MSTRG.161107.103"; exon_number "20";
chr6	StringTie	exon	29632301	29632521	1000	-	.	gene_id "MSTRG.161107"; transcript_id "MSTRG.161107.103"; exon_number "21";
chr6	StringTie	transcript	29601338	29632949	1000	-	.	gene_id "MSTRG.161107"; transcript_id "MSTRG.161107.104";
chr6	StringTie	exon	29601338	29603716	1000	-	.	gene_id "MSTRG.161107"; transcript_id "MSTRG.161107.104"; exon_number "1";
chr6	StringTie	exon	29604494	29604637	1000	-	.	gene_id "MSTRG.161107"; transcript_id "MSTRG.161107.104"; exon_number "2";
chr6	StringTie	exon	29604860	29604988	1000	-	.	gene_id "MSTRG.161107"; transcript_id "MSTRG.161107.104"; exon_number "3";
chr6	StringTie	exon	29605569	29605696	1000	-	.	gene_id "MSTRG.161107"; transcript_id "MSTRG.161107.104"; exon_number "4";
chr6	StringTie	exon	29606391	29606484	1000	-	.	gene_id "MSTRG.161107"; transcript_id "MSTRG.161107.104"; exon_number "5";
chr6	StringTie	exon	29606897	29607004	1000	-	.	gene_id "MSTRG.161107"; transcript_id "MSTRG.161107.104"; exon_number "6";
chr6	StringTie	exon	29607102	29607218	1000	-	.	gene_id "MSTRG.161107"; transcript_id "MSTRG.161107.104"; exon_number "7";
chr6	StringTie	exon	29608601	29608733	1000	-	.	gene_id "MSTRG.161107"; transcript_id "MSTRG.161107.104"; exon_number "8";
chr6	StringTie	exon	29609229	29609379	1000	-	.	gene_id "MSTRG.161107"; transcript_id "MSTRG.161107.104"; exon_number "9";
chr6	StringTie	exon	29610924	29611001	1000	-	.	gene_id "MSTRG.161107"; transcript_id "MSTRG.161107.104"; exon_number "10";
chr6	StringTie	exon	29612551	29612614	1000	-	.	gene_id "MSTRG.161107"; transcript_id "MSTRG.161107.104"; exon_number "11";
chr6	StringTie	exon	29613243	29613485	1000	-	.	gene_id "MSTRG.161107"; transcript_id "MSTRG.161107.104"; exon_number "12";
chr6	StringTie	exon	29621101	29621292	1000	-	.	gene_id "MSTRG.161107"; transcript_id "MSTRG.161107.104"; exon_number "13";
chr6	StringTie	exon	29621752	29621817	1000	-	.	gene_id "MSTRG.161107"; transcript_id "MSTRG.161107.104"; exon_number "14";
chr6	StringTie	exon	29622104	29622205	1000	-	.	gene_id "MSTRG.161107"; transcript_id "MSTRG.161107.104"; exon_number "15";
chr6	StringTie	exon	29623317	29623475	1000	-	.	gene_id "MSTRG.161107"; transcript_id "MSTRG.161107.104"; exon_number "16";
chr6	StringTie	exon	29623890	29624024	1000	-	.	gene_id "MSTRG.161107"; transcript_id "MSTRG.161107.104"; exon_number "17";
chr6	StringTie	exon	29627486	29627646	1000	-	.	gene_id "MSTRG.161107"; transcript_id "MSTRG.161107.104"; exon_number "18";
chr6	StringTie	exon	29629087	29629107	1000	-	.	gene_id "MSTRG.161107"; transcript_id "MSTRG.161107.104"; exon_number "19";
chr6	StringTie	exon	29631396	29631599	1000	-	.	gene_id "MSTRG.161107"; transcript_id "MSTRG.161107.104"; exon_number "20";
chr6	StringTie	exon	29632301	29632385	1000	-	.	gene_id "MSTRG.161107"; transcript_id "MSTRG.161107.104"; exon_number "21";
chr6	StringTie	exon	29632850	29632949	1000	-	.	gene_id "MSTRG.161107"; transcript_id "MSTRG.161107.104"; exon_number "22";
chr6	StringTie	transcript	29601873	29634176	1000	-	.	gene_id "MSTRG.161107"; transcript_id "MSTRG.161107.105";
chr6	StringTie	exon	29601873	29603716	1000	-	.	gene_id "MSTRG.161107"; transcript_id "MSTRG.161107.105"; exon_number "1";
chr6	StringTie	exon	29604494	29604637	1000	-	.	gene_id "MSTRG.161107"; transcript_id "MSTRG.161107.105"; exon_number "2";
chr6	StringTie	exon	29604860	29604988	1000	-	.	gene_id "MSTRG.161107"; transcript_id "MSTRG.161107.105"; exon_number "3";
chr6	StringTie	exon	29605569	29605696	1000	-	.	gene_id "MSTRG.161107"; transcript_id "MSTRG.161107.105"; exon_number "4";
chr6	StringTie	exon	29606391	29606484	1000	-	.	gene_id "MSTRG.161107"; transcript_id "MSTRG.161107.105"; exon_number "5";
chr6	StringTie	exon	29606897	29607004	1000	-	.	gene_id "MSTRG.161107"; transcript_id "MSTRG.161107.105"; exon_number "6";
chr6	StringTie	exon	29607102	29607218	1000	-	.	gene_id "MSTRG.161107"; transcript_id "MSTRG.161107.105"; exon_number "7";
chr6	StringTie	exon	29608601	29608733	1000	-	.	gene_id "MSTRG.161107"; transcript_id "MSTRG.161107.105"; exon_number "8";
chr6	StringTie	exon	29610924	29611001	1000	-	.	gene_id "MSTRG.161107"; transcript_id "MSTRG.161107.105"; exon_number "9";
chr6	StringTie	exon	29612551	29612614	1000	-	.	gene_id "MSTRG.161107"; transcript_id "MSTRG.161107.105"; exon_number "10";
chr6	StringTie	exon	29613243	29613485	1000	-	.	gene_id "MSTRG.161107"; transcript_id "MSTRG.161107.105"; exon_number "11";
chr6	StringTie	exon	29621101	29621292	1000	-	.	gene_id "MSTRG.161107"; transcript_id "MSTRG.161107.105"; exon_number "12";
chr6	StringTie	exon	29621752	29621817	1000	-	.	gene_id "MSTRG.161107"; transcript_id "MSTRG.161107.105"; exon_number "13";
chr6	StringTie	exon	29622104	29622205	1000	-	.	gene_id "MSTRG.161107"; transcript_id "MSTRG.161107.105"; exon_number "14";
chr6	StringTie	exon	29623305	29623475	1000	-	.	gene_id "MSTRG.161107"; transcript_id "MSTRG.161107.105"; exon_number "15";
chr6	StringTie	exon	29623890	29624024	1000	-	.	gene_id "MSTRG.161107"; transcript_id "MSTRG.161107.105"; exon_number "16";
chr6	StringTie	exon	29627486	29627646	1000	-	.	gene_id "MSTRG.161107"; transcript_id "MSTRG.161107.105"; exon_number "17";
chr6	StringTie	exon	29629087	29630643	1000	-	.	gene_id "MSTRG.161107"; transcript_id "MSTRG.161107.105"; exon_number "18";
chr6	StringTie	exon	29631396	29631599	1000	-	.	gene_id "MSTRG.161107"; transcript_id "MSTRG.161107.105"; exon_number "19";
chr6	StringTie	exon	29632301	29632385	1000	-	.	gene_id "MSTRG.161107"; transcript_id "MSTRG.161107.105"; exon_number "20";
chr6	StringTie	exon	29633838	29634176	1000	-	.	gene_id "MSTRG.161107"; transcript_id "MSTRG.161107.105"; exon_number "21";
chr6	StringTie	transcript	29601878	29633344	1000	-	.	gene_id "MSTRG.161107"; transcript_id "MSTRG.161107.106";
chr6	StringTie	exon	29601878	29603716	1000	-	.	gene_id "MSTRG.161107"; transcript_id "MSTRG.161107.106"; exon_number "1";
chr6	StringTie	exon	29604494	29604637	1000	-	.	gene_id "MSTRG.161107"; transcript_id "MSTRG.161107.106"; exon_number "2";
chr6	StringTie	exon	29604860	29604988	1000	-	.	gene_id "MSTRG.161107"; transcript_id "MSTRG.161107.106"; exon_number "3";
chr6	StringTie	exon	29605569	29605696	1000	-	.	gene_id "MSTRG.161107"; transcript_id "MSTRG.161107.106"; exon_number "4";
chr6	StringTie	exon	29606391	29606484	1000	-	.	gene_id "MSTRG.161107"; transcript_id "MSTRG.161107.106"; exon_number "5";
chr6	StringTie	exon	29606897	29607004	1000	-	.	gene_id "MSTRG.161107"; transcript_id "MSTRG.161107.106"; exon_number "6";
chr6	StringTie	exon	29607102	29607218	1000	-	.	gene_id "MSTRG.161107"; transcript_id "MSTRG.161107.106"; exon_number "7";
chr6	StringTie	exon	29608601	29608733	1000	-	.	gene_id "MSTRG.161107"; transcript_id "MSTRG.161107.106"; exon_number "8";
chr6	StringTie	exon	29610924	29611001	1000	-	.	gene_id "MSTRG.161107"; transcript_id "MSTRG.161107.106"; exon_number "9";
chr6	StringTie	exon	29612551	29612614	1000	-	.	gene_id "MSTRG.161107"; transcript_id "MSTRG.161107.106"; exon_number "10";
chr6	StringTie	exon	29613243	29613485	1000	-	.	gene_id "MSTRG.161107"; transcript_id "MSTRG.161107.106"; exon_number "11";
chr6	StringTie	exon	29621101	29621292	1000	-	.	gene_id "MSTRG.161107"; transcript_id "MSTRG.161107.106"; exon_number "12";
chr6	StringTie	exon	29621752	29621817	1000	-	.	gene_id "MSTRG.161107"; transcript_id "MSTRG.161107.106"; exon_number "13";
chr6	StringTie	exon	29622104	29622205	1000	-	.	gene_id "MSTRG.161107"; transcript_id "MSTRG.161107.106"; exon_number "14";
chr6	StringTie	exon	29623305	29623475	1000	-	.	gene_id "MSTRG.161107"; transcript_id "MSTRG.161107.106"; exon_number "15";
chr6	StringTie	exon	29623890	29624024	1000	-	.	gene_id "MSTRG.161107"; transcript_id "MSTRG.161107.106"; exon_number "16";
chr6	StringTie	exon	29627486	29631599	1000	-	.	gene_id "MSTRG.161107"; transcript_id "MSTRG.161107.106"; exon_number "17";
chr6	StringTie	exon	29632850	29633344	1000	-	.	gene_id "MSTRG.161107"; transcript_id "MSTRG.161107.106"; exon_number "18";
chr6	StringTie	transcript	29601882	29633306	1000	-	.	gene_id "MSTRG.161107"; transcript_id "MSTRG.161107.107";
chr6	StringTie	exon	29601882	29603716	1000	-	.	gene_id "MSTRG.161107"; transcript_id "MSTRG.161107.107"; exon_number "1";
chr6	StringTie	exon	29604494	29604637	1000	-	.	gene_id "MSTRG.161107"; transcript_id "MSTRG.161107.107"; exon_number "2";
chr6	StringTie	exon	29604860	29604988	1000	-	.	gene_id "MSTRG.161107"; transcript_id "MSTRG.161107.107"; exon_number "3";
chr6	StringTie	exon	29605569	29605696	1000	-	.	gene_id "MSTRG.161107"; transcript_id "MSTRG.161107.107"; exon_number "4";
chr6	StringTie	exon	29606391	29606484	1000	-	.	gene_id "MSTRG.161107"; transcript_id "MSTRG.161107.107"; exon_number "5";
chr6	StringTie	exon	29606897	29607004	1000	-	.	gene_id "MSTRG.161107"; transcript_id "MSTRG.161107.107"; exon_number "6";
chr6	StringTie	exon	29607102	29607218	1000	-	.	gene_id "MSTRG.161107"; transcript_id "MSTRG.161107.107"; exon_number "7";
chr6	StringTie	exon	29608601	29608733	1000	-	.	gene_id "MSTRG.161107"; transcript_id "MSTRG.161107.107"; exon_number "8";
chr6	StringTie	exon	29610924	29611001	1000	-	.	gene_id "MSTRG.161107"; transcript_id "MSTRG.161107.107"; exon_number "9";
chr6	StringTie	exon	29612551	29612614	1000	-	.	gene_id "MSTRG.161107"; transcript_id "MSTRG.161107.107"; exon_number "10";
chr6	StringTie	exon	29613243	29613485	1000	-	.	gene_id "MSTRG.161107"; transcript_id "MSTRG.161107.107"; exon_number "11";
chr6	StringTie	exon	29621101	29621292	1000	-	.	gene_id "MSTRG.161107"; transcript_id "MSTRG.161107.107"; exon_number "12";
chr6	StringTie	exon	29621752	29621817	1000	-	.	gene_id "MSTRG.161107"; transcript_id "MSTRG.161107.107"; exon_number "13";
chr6	StringTie	exon	29622104	29622205	1000	-	.	gene_id "MSTRG.161107"; transcript_id "MSTRG.161107.107"; exon_number "14";
chr6	StringTie	exon	29623305	29623475	1000	-	.	gene_id "MSTRG.161107"; transcript_id "MSTRG.161107.107"; exon_number "15";
chr6	StringTie	exon	29623890	29624024	1000	-	.	gene_id "MSTRG.161107"; transcript_id "MSTRG.161107.107"; exon_number "16";
chr6	StringTie	exon	29627486	29627646	1000	-	.	gene_id "MSTRG.161107"; transcript_id "MSTRG.161107.107"; exon_number "17";
chr6	StringTie	exon	29629087	29629107	1000	-	.	gene_id "MSTRG.161107"; transcript_id "MSTRG.161107.107"; exon_number "18";
chr6	StringTie	exon	29630522	29630643	1000	-	.	gene_id "MSTRG.161107"; transcript_id "MSTRG.161107.107"; exon_number "19";
chr6	StringTie	exon	29631396	29631599	1000	-	.	gene_id "MSTRG.161107"; transcript_id "MSTRG.161107.107"; exon_number "20";
chr6	StringTie	exon	29632301	29632385	1000	-	.	gene_id "MSTRG.161107"; transcript_id "MSTRG.161107.107"; exon_number "21";
chr6	StringTie	exon	29632850	29633306	1000	-	.	gene_id "MSTRG.161107"; transcript_id "MSTRG.161107.107"; exon_number "22";
chr6	StringTie	transcript	29601940	29633433	1000	-	.	gene_id "MSTRG.161107"; transcript_id "MSTRG.161107.108";
chr6	StringTie	exon	29601940	29603716	1000	-	.	gene_id "MSTRG.161107"; transcript_id "MSTRG.161107.108"; exon_number "1";
chr6	StringTie	exon	29604494	29604637	1000	-	.	gene_id "MSTRG.161107"; transcript_id "MSTRG.161107.108"; exon_number "2";
chr6	StringTie	exon	29604860	29604988	1000	-	.	gene_id "MSTRG.161107"; transcript_id "MSTRG.161107.108"; exon_number "3";
chr6	StringTie	exon	29605569	29605696	1000	-	.	gene_id "MSTRG.161107"; transcript_id "MSTRG.161107.108"; exon_number "4";
chr6	StringTie	exon	29606391	29606484	1000	-	.	gene_id "MSTRG.161107"; transcript_id "MSTRG.161107.108"; exon_number "5";
chr6	StringTie	exon	29606897	29607004	1000	-	.	gene_id "MSTRG.161107"; transcript_id "MSTRG.161107.108"; exon_number "6";
chr6	StringTie	exon	29607102	29607218	1000	-	.	gene_id "MSTRG.161107"; transcript_id "MSTRG.161107.108"; exon_number "7";
chr6	StringTie	exon	29608601	29608733	1000	-	.	gene_id "MSTRG.161107"; transcript_id "MSTRG.161107.108"; exon_number "8";
chr6	StringTie	exon	29610924	29611001	1000	-	.	gene_id "MSTRG.161107"; transcript_id "MSTRG.161107.108"; exon_number "9";
chr6	StringTie	exon	29612551	29612614	1000	-	.	gene_id "MSTRG.161107"; transcript_id "MSTRG.161107.108"; exon_number "10";
chr6	StringTie	exon	29613243	29613485	1000	-	.	gene_id "MSTRG.161107"; transcript_id "MSTRG.161107.108"; exon_number "11";
chr6	StringTie	exon	29621101	29621292	1000	-	.	gene_id "MSTRG.161107"; transcript_id "MSTRG.161107.108"; exon_number "12";
chr6	StringTie	exon	29621752	29621817	1000	-	.	gene_id "MSTRG.161107"; transcript_id "MSTRG.161107.108"; exon_number "13";
chr6	StringTie	exon	29622104	29622205	1000	-	.	gene_id "MSTRG.161107"; transcript_id "MSTRG.161107.108"; exon_number "14";
chr6	StringTie	exon	29623305	29623475	1000	-	.	gene_id "MSTRG.161107"; transcript_id "MSTRG.161107.108"; exon_number "15";
chr6	StringTie	exon	29623890	29624024	1000	-	.	gene_id "MSTRG.161107"; transcript_id "MSTRG.161107.108"; exon_number "16";
chr6	StringTie	exon	29627486	29630643	1000	-	.	gene_id "MSTRG.161107"; transcript_id "MSTRG.161107.108"; exon_number "17";
chr6	StringTie	exon	29631396	29631599	1000	-	.	gene_id "MSTRG.161107"; transcript_id "MSTRG.161107.108"; exon_number "18";
chr6	StringTie	exon	29632301	29632495	1000	-	.	gene_id "MSTRG.161107"; transcript_id "MSTRG.161107.108"; exon_number "19";
chr6	StringTie	exon	29632850	29633433	1000	-	.	gene_id "MSTRG.161107"; transcript_id "MSTRG.161107.108"; exon_number "20";
chr6	StringTie	transcript	29602055	29633567	1000	-	.	gene_id "MSTRG.161107"; transcript_id "MSTRG.161107.109";
chr6	StringTie	exon	29602055	29603716	1000	-	.	gene_id "MSTRG.161107"; transcript_id "MSTRG.161107.109"; exon_number "1";
chr6	StringTie	exon	29604494	29604637	1000	-	.	gene_id "MSTRG.161107"; transcript_id "MSTRG.161107.109"; exon_number "2";
chr6	StringTie	exon	29604860	29604988	1000	-	.	gene_id "MSTRG.161107"; transcript_id "MSTRG.161107.109"; exon_number "3";
chr6	StringTie	exon	29605569	29605696	1000	-	.	gene_id "MSTRG.161107"; transcript_id "MSTRG.161107.109"; exon_number "4";
chr6	StringTie	exon	29606391	29606484	1000	-	.	gene_id "MSTRG.161107"; transcript_id "MSTRG.161107.109"; exon_number "5";
chr6	StringTie	exon	29606897	29607004	1000	-	.	gene_id "MSTRG.161107"; transcript_id "MSTRG.161107.109"; exon_number "6";
chr6	StringTie	exon	29607102	29607218	1000	-	.	gene_id "MSTRG.161107"; transcript_id "MSTRG.161107.109"; exon_number "7";
chr6	StringTie	exon	29608601	29608733	1000	-	.	gene_id "MSTRG.161107"; transcript_id "MSTRG.161107.109"; exon_number "8";
chr6	StringTie	exon	29610924	29611001	1000	-	.	gene_id "MSTRG.161107"; transcript_id "MSTRG.161107.109"; exon_number "9";
chr6	StringTie	exon	29612551	29612614	1000	-	.	gene_id "MSTRG.161107"; transcript_id "MSTRG.161107.109"; exon_number "10";
chr6	StringTie	exon	29613243	29613485	1000	-	.	gene_id "MSTRG.161107"; transcript_id "MSTRG.161107.109"; exon_number "11";
chr6	StringTie	exon	29621101	29621292	1000	-	.	gene_id "MSTRG.161107"; transcript_id "MSTRG.161107.109"; exon_number "12";
chr6	StringTie	exon	29621752	29621817	1000	-	.	gene_id "MSTRG.161107"; transcript_id "MSTRG.161107.109"; exon_number "13";
chr6	StringTie	exon	29622104	29622205	1000	-	.	gene_id "MSTRG.161107"; transcript_id "MSTRG.161107.109"; exon_number "14";
chr6	StringTie	exon	29623305	29623475	1000	-	.	gene_id "MSTRG.161107"; transcript_id "MSTRG.161107.109"; exon_number "15";
chr6	StringTie	exon	29623890	29624024	1000	-	.	gene_id "MSTRG.161107"; transcript_id "MSTRG.161107.109"; exon_number "16";
chr6	StringTie	exon	29627486	29627646	1000	-	.	gene_id "MSTRG.161107"; transcript_id "MSTRG.161107.109"; exon_number "17";
chr6	StringTie	exon	29629087	29629107	1000	-	.	gene_id "MSTRG.161107"; transcript_id "MSTRG.161107.109"; exon_number "18";
chr6	StringTie	exon	29631396	29631599	1000	-	.	gene_id "MSTRG.161107"; transcript_id "MSTRG.161107.109"; exon_number "19";
chr6	StringTie	exon	29632301	29632385	1000	-	.	gene_id "MSTRG.161107"; transcript_id "MSTRG.161107.109"; exon_number "20";
chr6	StringTie	exon	29632850	29633567	1000	-	.	gene_id "MSTRG.161107"; transcript_id "MSTRG.161107.109"; exon_number "21";
chr6	StringTie	transcript	29552486	29559866	1000	-	.	gene_id "MSTRG.161107"; transcript_id "MSTRG.161107.11";
chr6	StringTie	exon	29552486	29556062	1000	-	.	gene_id "MSTRG.161107"; transcript_id "MSTRG.161107.11"; exon_number "1";
chr6	StringTie	exon	29556092	29556350	1000	-	.	gene_id "MSTRG.161107"; transcript_id "MSTRG.161107.11"; exon_number "2";
chr6	StringTie	exon	29559675	29559866	1000	-	.	gene_id "MSTRG.161107"; transcript_id "MSTRG.161107.11"; exon_number "3";
chr6	StringTie	transcript	29602089	29632380	1000	-	.	gene_id "MSTRG.161107"; transcript_id "MSTRG.161107.110";
chr6	StringTie	exon	29602089	29603716	1000	-	.	gene_id "MSTRG.161107"; transcript_id "MSTRG.161107.110"; exon_number "1";
chr6	StringTie	exon	29604494	29604637	1000	-	.	gene_id "MSTRG.161107"; transcript_id "MSTRG.161107.110"; exon_number "2";
chr6	StringTie	exon	29604860	29604988	1000	-	.	gene_id "MSTRG.161107"; transcript_id "MSTRG.161107.110"; exon_number "3";
chr6	StringTie	exon	29605569	29605696	1000	-	.	gene_id "MSTRG.161107"; transcript_id "MSTRG.161107.110"; exon_number "4";
chr6	StringTie	exon	29606391	29606484	1000	-	.	gene_id "MSTRG.161107"; transcript_id "MSTRG.161107.110"; exon_number "5";
chr6	StringTie	exon	29606897	29607004	1000	-	.	gene_id "MSTRG.161107"; transcript_id "MSTRG.161107.110"; exon_number "6";
chr6	StringTie	exon	29607102	29607218	1000	-	.	gene_id "MSTRG.161107"; transcript_id "MSTRG.161107.110"; exon_number "7";
chr6	StringTie	exon	29608601	29608723	1000	-	.	gene_id "MSTRG.161107"; transcript_id "MSTRG.161107.110"; exon_number "8";
chr6	StringTie	exon	29610924	29611001	1000	-	.	gene_id "MSTRG.161107"; transcript_id "MSTRG.161107.110"; exon_number "9";
chr6	StringTie	exon	29612551	29612614	1000	-	.	gene_id "MSTRG.161107"; transcript_id "MSTRG.161107.110"; exon_number "10";
chr6	StringTie	exon	29613243	29613485	1000	-	.	gene_id "MSTRG.161107"; transcript_id "MSTRG.161107.110"; exon_number "11";
chr6	StringTie	exon	29621101	29621292	1000	-	.	gene_id "MSTRG.161107"; transcript_id "MSTRG.161107.110"; exon_number "12";
chr6	StringTie	exon	29621752	29621817	1000	-	.	gene_id "MSTRG.161107"; transcript_id "MSTRG.161107.110"; exon_number "13";
chr6	StringTie	exon	29622104	29622205	1000	-	.	gene_id "MSTRG.161107"; transcript_id "MSTRG.161107.110"; exon_number "14";
chr6	StringTie	exon	29623305	29623475	1000	-	.	gene_id "MSTRG.161107"; transcript_id "MSTRG.161107.110"; exon_number "15";
chr6	StringTie	exon	29623890	29624024	1000	-	.	gene_id "MSTRG.161107"; transcript_id "MSTRG.161107.110"; exon_number "16";
chr6	StringTie	exon	29627486	29627646	1000	-	.	gene_id "MSTRG.161107"; transcript_id "MSTRG.161107.110"; exon_number "17";
chr6	StringTie	exon	29631396	29631599	1000	-	.	gene_id "MSTRG.161107"; transcript_id "MSTRG.161107.110"; exon_number "18";
chr6	StringTie	exon	29632301	29632380	1000	-	.	gene_id "MSTRG.161107"; transcript_id "MSTRG.161107.110"; exon_number "19";
chr6	StringTie	transcript	29602093	29633177	1000	-	.	gene_id "MSTRG.161107"; transcript_id "MSTRG.161107.111";
chr6	StringTie	exon	29602093	29603716	1000	-	.	gene_id "MSTRG.161107"; transcript_id "MSTRG.161107.111"; exon_number "1";
chr6	StringTie	exon	29604494	29604637	1000	-	.	gene_id "MSTRG.161107"; transcript_id "MSTRG.161107.111"; exon_number "2";
chr6	StringTie	exon	29604860	29604988	1000	-	.	gene_id "MSTRG.161107"; transcript_id "MSTRG.161107.111"; exon_number "3";
chr6	StringTie	exon	29605569	29605696	1000	-	.	gene_id "MSTRG.161107"; transcript_id "MSTRG.161107.111"; exon_number "4";
chr6	StringTie	exon	29606391	29606484	1000	-	.	gene_id "MSTRG.161107"; transcript_id "MSTRG.161107.111"; exon_number "5";
chr6	StringTie	exon	29606897	29607004	1000	-	.	gene_id "MSTRG.161107"; transcript_id "MSTRG.161107.111"; exon_number "6";
chr6	StringTie	exon	29607102	29607218	1000	-	.	gene_id "MSTRG.161107"; transcript_id "MSTRG.161107.111"; exon_number "7";
chr6	StringTie	exon	29608601	29608733	1000	-	.	gene_id "MSTRG.161107"; transcript_id "MSTRG.161107.111"; exon_number "8";
chr6	StringTie	exon	29610924	29611001	1000	-	.	gene_id "MSTRG.161107"; transcript_id "MSTRG.161107.111"; exon_number "9";
chr6	StringTie	exon	29612551	29612614	1000	-	.	gene_id "MSTRG.161107"; transcript_id "MSTRG.161107.111"; exon_number "10";
chr6	StringTie	exon	29613243	29613485	1000	-	.	gene_id "MSTRG.161107"; transcript_id "MSTRG.161107.111"; exon_number "11";
chr6	StringTie	exon	29621101	29621292	1000	-	.	gene_id "MSTRG.161107"; transcript_id "MSTRG.161107.111"; exon_number "12";
chr6	StringTie	exon	29621752	29621817	1000	-	.	gene_id "MSTRG.161107"; transcript_id "MSTRG.161107.111"; exon_number "13";
chr6	StringTie	exon	29622104	29622205	1000	-	.	gene_id "MSTRG.161107"; transcript_id "MSTRG.161107.111"; exon_number "14";
chr6	StringTie	exon	29623305	29623475	1000	-	.	gene_id "MSTRG.161107"; transcript_id "MSTRG.161107.111"; exon_number "15";
chr6	StringTie	exon	29623890	29624024	1000	-	.	gene_id "MSTRG.161107"; transcript_id "MSTRG.161107.111"; exon_number "16";
chr6	StringTie	exon	29627486	29627646	1000	-	.	gene_id "MSTRG.161107"; transcript_id "MSTRG.161107.111"; exon_number "17";
chr6	StringTie	exon	29629087	29631599	1000	-	.	gene_id "MSTRG.161107"; transcript_id "MSTRG.161107.111"; exon_number "18";
chr6	StringTie	exon	29632850	29633177	1000	-	.	gene_id "MSTRG.161107"; transcript_id "MSTRG.161107.111"; exon_number "19";
chr6	StringTie	transcript	29602112	29632999	1000	-	.	gene_id "MSTRG.161107"; transcript_id "MSTRG.161107.112";
chr6	StringTie	exon	29602112	29603716	1000	-	.	gene_id "MSTRG.161107"; transcript_id "MSTRG.161107.112"; exon_number "1";
chr6	StringTie	exon	29604494	29604637	1000	-	.	gene_id "MSTRG.161107"; transcript_id "MSTRG.161107.112"; exon_number "2";
chr6	StringTie	exon	29604860	29604988	1000	-	.	gene_id "MSTRG.161107"; transcript_id "MSTRG.161107.112"; exon_number "3";
chr6	StringTie	exon	29605569	29605696	1000	-	.	gene_id "MSTRG.161107"; transcript_id "MSTRG.161107.112"; exon_number "4";
chr6	StringTie	exon	29606391	29606484	1000	-	.	gene_id "MSTRG.161107"; transcript_id "MSTRG.161107.112"; exon_number "5";
chr6	StringTie	exon	29606897	29607004	1000	-	.	gene_id "MSTRG.161107"; transcript_id "MSTRG.161107.112"; exon_number "6";
chr6	StringTie	exon	29607102	29607218	1000	-	.	gene_id "MSTRG.161107"; transcript_id "MSTRG.161107.112"; exon_number "7";
chr6	StringTie	exon	29608601	29608733	1000	-	.	gene_id "MSTRG.161107"; transcript_id "MSTRG.161107.112"; exon_number "8";
chr6	StringTie	exon	29609229	29609379	1000	-	.	gene_id "MSTRG.161107"; transcript_id "MSTRG.161107.112"; exon_number "9";
chr6	StringTie	exon	29610924	29611001	1000	-	.	gene_id "MSTRG.161107"; transcript_id "MSTRG.161107.112"; exon_number "10";
chr6	StringTie	exon	29612551	29612614	1000	-	.	gene_id "MSTRG.161107"; transcript_id "MSTRG.161107.112"; exon_number "11";
chr6	StringTie	exon	29613243	29613485	1000	-	.	gene_id "MSTRG.161107"; transcript_id "MSTRG.161107.112"; exon_number "12";
chr6	StringTie	exon	29621101	29621292	1000	-	.	gene_id "MSTRG.161107"; transcript_id "MSTRG.161107.112"; exon_number "13";
chr6	StringTie	exon	29621752	29621817	1000	-	.	gene_id "MSTRG.161107"; transcript_id "MSTRG.161107.112"; exon_number "14";
chr6	StringTie	exon	29622104	29622205	1000	-	.	gene_id "MSTRG.161107"; transcript_id "MSTRG.161107.112"; exon_number "15";
chr6	StringTie	exon	29623305	29623475	1000	-	.	gene_id "MSTRG.161107"; transcript_id "MSTRG.161107.112"; exon_number "16";
chr6	StringTie	exon	29623890	29624024	1000	-	.	gene_id "MSTRG.161107"; transcript_id "MSTRG.161107.112"; exon_number "17";
chr6	StringTie	exon	29627486	29630643	1000	-	.	gene_id "MSTRG.161107"; transcript_id "MSTRG.161107.112"; exon_number "18";
chr6	StringTie	exon	29631396	29631599	1000	-	.	gene_id "MSTRG.161107"; transcript_id "MSTRG.161107.112"; exon_number "19";
chr6	StringTie	exon	29632850	29632999	1000	-	.	gene_id "MSTRG.161107"; transcript_id "MSTRG.161107.112"; exon_number "20";
chr6	StringTie	transcript	29602114	29633271	1000	-	.	gene_id "MSTRG.161107"; transcript_id "MSTRG.161107.113";
chr6	StringTie	exon	29602114	29603716	1000	-	.	gene_id "MSTRG.161107"; transcript_id "MSTRG.161107.113"; exon_number "1";
chr6	StringTie	exon	29604494	29604637	1000	-	.	gene_id "MSTRG.161107"; transcript_id "MSTRG.161107.113"; exon_number "2";
chr6	StringTie	exon	29604860	29604988	1000	-	.	gene_id "MSTRG.161107"; transcript_id "MSTRG.161107.113"; exon_number "3";
chr6	StringTie	exon	29605569	29605696	1000	-	.	gene_id "MSTRG.161107"; transcript_id "MSTRG.161107.113"; exon_number "4";
chr6	StringTie	exon	29606391	29606484	1000	-	.	gene_id "MSTRG.161107"; transcript_id "MSTRG.161107.113"; exon_number "5";
chr6	StringTie	exon	29606897	29607004	1000	-	.	gene_id "MSTRG.161107"; transcript_id "MSTRG.161107.113"; exon_number "6";
chr6	StringTie	exon	29607102	29607218	1000	-	.	gene_id "MSTRG.161107"; transcript_id "MSTRG.161107.113"; exon_number "7";
chr6	StringTie	exon	29608601	29608733	1000	-	.	gene_id "MSTRG.161107"; transcript_id "MSTRG.161107.113"; exon_number "8";
chr6	StringTie	exon	29610924	29611001	1000	-	.	gene_id "MSTRG.161107"; transcript_id "MSTRG.161107.113"; exon_number "9";
chr6	StringTie	exon	29612551	29612614	1000	-	.	gene_id "MSTRG.161107"; transcript_id "MSTRG.161107.113"; exon_number "10";
chr6	StringTie	exon	29613243	29613485	1000	-	.	gene_id "MSTRG.161107"; transcript_id "MSTRG.161107.113"; exon_number "11";
chr6	StringTie	exon	29621101	29621292	1000	-	.	gene_id "MSTRG.161107"; transcript_id "MSTRG.161107.113"; exon_number "12";
chr6	StringTie	exon	29621752	29621817	1000	-	.	gene_id "MSTRG.161107"; transcript_id "MSTRG.161107.113"; exon_number "13";
chr6	StringTie	exon	29622104	29622205	1000	-	.	gene_id "MSTRG.161107"; transcript_id "MSTRG.161107.113"; exon_number "14";
chr6	StringTie	exon	29623305	29623475	1000	-	.	gene_id "MSTRG.161107"; transcript_id "MSTRG.161107.113"; exon_number "15";
chr6	StringTie	exon	29623890	29624024	1000	-	.	gene_id "MSTRG.161107"; transcript_id "MSTRG.161107.113"; exon_number "16";
chr6	StringTie	exon	29627486	29627646	1000	-	.	gene_id "MSTRG.161107"; transcript_id "MSTRG.161107.113"; exon_number "17";
chr6	StringTie	exon	29631396	29631599	1000	-	.	gene_id "MSTRG.161107"; transcript_id "MSTRG.161107.113"; exon_number "18";
chr6	StringTie	exon	29632301	29632385	1000	-	.	gene_id "MSTRG.161107"; transcript_id "MSTRG.161107.113"; exon_number "19";
chr6	StringTie	exon	29632850	29633271	1000	-	.	gene_id "MSTRG.161107"; transcript_id "MSTRG.161107.113"; exon_number "20";
chr6	StringTie	transcript	29602127	29631621	1000	-	.	gene_id "MSTRG.161107"; transcript_id "MSTRG.161107.114";
chr6	StringTie	exon	29602127	29603716	1000	-	.	gene_id "MSTRG.161107"; transcript_id "MSTRG.161107.114"; exon_number "1";
chr6	StringTie	exon	29604494	29604637	1000	-	.	gene_id "MSTRG.161107"; transcript_id "MSTRG.161107.114"; exon_number "2";
chr6	StringTie	exon	29604860	29604988	1000	-	.	gene_id "MSTRG.161107"; transcript_id "MSTRG.161107.114"; exon_number "3";
chr6	StringTie	exon	29605569	29605696	1000	-	.	gene_id "MSTRG.161107"; transcript_id "MSTRG.161107.114"; exon_number "4";
chr6	StringTie	exon	29606391	29606484	1000	-	.	gene_id "MSTRG.161107"; transcript_id "MSTRG.161107.114"; exon_number "5";
chr6	StringTie	exon	29606897	29607004	1000	-	.	gene_id "MSTRG.161107"; transcript_id "MSTRG.161107.114"; exon_number "6";
chr6	StringTie	exon	29607102	29607218	1000	-	.	gene_id "MSTRG.161107"; transcript_id "MSTRG.161107.114"; exon_number "7";
chr6	StringTie	exon	29608601	29608732	1000	-	.	gene_id "MSTRG.161107"; transcript_id "MSTRG.161107.114"; exon_number "8";
chr6	StringTie	exon	29610924	29611001	1000	-	.	gene_id "MSTRG.161107"; transcript_id "MSTRG.161107.114"; exon_number "9";
chr6	StringTie	exon	29612551	29612614	1000	-	.	gene_id "MSTRG.161107"; transcript_id "MSTRG.161107.114"; exon_number "10";
chr6	StringTie	exon	29613243	29613485	1000	-	.	gene_id "MSTRG.161107"; transcript_id "MSTRG.161107.114"; exon_number "11";
chr6	StringTie	exon	29621101	29621292	1000	-	.	gene_id "MSTRG.161107"; transcript_id "MSTRG.161107.114"; exon_number "12";
chr6	StringTie	exon	29621752	29621817	1000	-	.	gene_id "MSTRG.161107"; transcript_id "MSTRG.161107.114"; exon_number "13";
chr6	StringTie	exon	29622104	29622205	1000	-	.	gene_id "MSTRG.161107"; transcript_id "MSTRG.161107.114"; exon_number "14";
chr6	StringTie	exon	29623305	29623475	1000	-	.	gene_id "MSTRG.161107"; transcript_id "MSTRG.161107.114"; exon_number "15";
chr6	StringTie	exon	29623890	29624024	1000	-	.	gene_id "MSTRG.161107"; transcript_id "MSTRG.161107.114"; exon_number "16";
chr6	StringTie	exon	29627486	29629107	1000	-	.	gene_id "MSTRG.161107"; transcript_id "MSTRG.161107.114"; exon_number "17";
chr6	StringTie	exon	29630458	29630643	1000	-	.	gene_id "MSTRG.161107"; transcript_id "MSTRG.161107.114"; exon_number "18";
chr6	StringTie	exon	29631396	29631621	1000	-	.	gene_id "MSTRG.161107"; transcript_id "MSTRG.161107.114"; exon_number "19";
chr6	StringTie	transcript	29602127	29632898	1000	-	.	gene_id "MSTRG.161107"; transcript_id "MSTRG.161107.115";
chr6	StringTie	exon	29602127	29603716	1000	-	.	gene_id "MSTRG.161107"; transcript_id "MSTRG.161107.115"; exon_number "1";
chr6	StringTie	exon	29604494	29604637	1000	-	.	gene_id "MSTRG.161107"; transcript_id "MSTRG.161107.115"; exon_number "2";
chr6	StringTie	exon	29604860	29604988	1000	-	.	gene_id "MSTRG.161107"; transcript_id "MSTRG.161107.115"; exon_number "3";
chr6	StringTie	exon	29605569	29605696	1000	-	.	gene_id "MSTRG.161107"; transcript_id "MSTRG.161107.115"; exon_number "4";
chr6	StringTie	exon	29606391	29606484	1000	-	.	gene_id "MSTRG.161107"; transcript_id "MSTRG.161107.115"; exon_number "5";
chr6	StringTie	exon	29606897	29607004	1000	-	.	gene_id "MSTRG.161107"; transcript_id "MSTRG.161107.115"; exon_number "6";
chr6	StringTie	exon	29607102	29608733	1000	-	.	gene_id "MSTRG.161107"; transcript_id "MSTRG.161107.115"; exon_number "7";
chr6	StringTie	exon	29610924	29611001	1000	-	.	gene_id "MSTRG.161107"; transcript_id "MSTRG.161107.115"; exon_number "8";
chr6	StringTie	exon	29612551	29612614	1000	-	.	gene_id "MSTRG.161107"; transcript_id "MSTRG.161107.115"; exon_number "9";
chr6	StringTie	exon	29613243	29613485	1000	-	.	gene_id "MSTRG.161107"; transcript_id "MSTRG.161107.115"; exon_number "10";
chr6	StringTie	exon	29621101	29621292	1000	-	.	gene_id "MSTRG.161107"; transcript_id "MSTRG.161107.115"; exon_number "11";
chr6	StringTie	exon	29621752	29621817	1000	-	.	gene_id "MSTRG.161107"; transcript_id "MSTRG.161107.115"; exon_number "12";
chr6	StringTie	exon	29622104	29622205	1000	-	.	gene_id "MSTRG.161107"; transcript_id "MSTRG.161107.115"; exon_number "13";
chr6	StringTie	exon	29623305	29623475	1000	-	.	gene_id "MSTRG.161107"; transcript_id "MSTRG.161107.115"; exon_number "14";
chr6	StringTie	exon	29623890	29624024	1000	-	.	gene_id "MSTRG.161107"; transcript_id "MSTRG.161107.115"; exon_number "15";
chr6	StringTie	exon	29627486	29627646	1000	-	.	gene_id "MSTRG.161107"; transcript_id "MSTRG.161107.115"; exon_number "16";
chr6	StringTie	exon	29629087	29629107	1000	-	.	gene_id "MSTRG.161107"; transcript_id "MSTRG.161107.115"; exon_number "17";
chr6	StringTie	exon	29630458	29630643	1000	-	.	gene_id "MSTRG.161107"; transcript_id "MSTRG.161107.115"; exon_number "18";
chr6	StringTie	exon	29631396	29631599	1000	-	.	gene_id "MSTRG.161107"; transcript_id "MSTRG.161107.115"; exon_number "19";
chr6	StringTie	exon	29632301	29632495	1000	-	.	gene_id "MSTRG.161107"; transcript_id "MSTRG.161107.115"; exon_number "20";
chr6	StringTie	exon	29632850	29632898	1000	-	.	gene_id "MSTRG.161107"; transcript_id "MSTRG.161107.115"; exon_number "21";
chr6	StringTie	transcript	29602128	29632459	1000	-	.	gene_id "MSTRG.161107"; transcript_id "MSTRG.161107.116";
chr6	StringTie	exon	29602128	29603716	1000	-	.	gene_id "MSTRG.161107"; transcript_id "MSTRG.161107.116"; exon_number "1";
chr6	StringTie	exon	29604494	29604637	1000	-	.	gene_id "MSTRG.161107"; transcript_id "MSTRG.161107.116"; exon_number "2";
chr6	StringTie	exon	29604860	29604988	1000	-	.	gene_id "MSTRG.161107"; transcript_id "MSTRG.161107.116"; exon_number "3";
chr6	StringTie	exon	29605569	29605696	1000	-	.	gene_id "MSTRG.161107"; transcript_id "MSTRG.161107.116"; exon_number "4";
chr6	StringTie	exon	29606391	29606484	1000	-	.	gene_id "MSTRG.161107"; transcript_id "MSTRG.161107.116"; exon_number "5";
chr6	StringTie	exon	29606897	29607004	1000	-	.	gene_id "MSTRG.161107"; transcript_id "MSTRG.161107.116"; exon_number "6";
chr6	StringTie	exon	29607102	29607218	1000	-	.	gene_id "MSTRG.161107"; transcript_id "MSTRG.161107.116"; exon_number "7";
chr6	StringTie	exon	29608601	29608723	1000	-	.	gene_id "MSTRG.161107"; transcript_id "MSTRG.161107.116"; exon_number "8";
chr6	StringTie	exon	29610924	29611001	1000	-	.	gene_id "MSTRG.161107"; transcript_id "MSTRG.161107.116"; exon_number "9";
chr6	StringTie	exon	29612551	29612614	1000	-	.	gene_id "MSTRG.161107"; transcript_id "MSTRG.161107.116"; exon_number "10";
chr6	StringTie	exon	29613243	29613485	1000	-	.	gene_id "MSTRG.161107"; transcript_id "MSTRG.161107.116"; exon_number "11";
chr6	StringTie	exon	29621101	29621292	1000	-	.	gene_id "MSTRG.161107"; transcript_id "MSTRG.161107.116"; exon_number "12";
chr6	StringTie	exon	29621752	29621817	1000	-	.	gene_id "MSTRG.161107"; transcript_id "MSTRG.161107.116"; exon_number "13";
chr6	StringTie	exon	29622104	29622205	1000	-	.	gene_id "MSTRG.161107"; transcript_id "MSTRG.161107.116"; exon_number "14";
chr6	StringTie	exon	29623305	29623475	1000	-	.	gene_id "MSTRG.161107"; transcript_id "MSTRG.161107.116"; exon_number "15";
chr6	StringTie	exon	29623890	29624024	1000	-	.	gene_id "MSTRG.161107"; transcript_id "MSTRG.161107.116"; exon_number "16";
chr6	StringTie	exon	29627486	29627646	1000	-	.	gene_id "MSTRG.161107"; transcript_id "MSTRG.161107.116"; exon_number "17";
chr6	StringTie	exon	29629087	29629247	1000	-	.	gene_id "MSTRG.161107"; transcript_id "MSTRG.161107.116"; exon_number "18";
chr6	StringTie	exon	29630458	29630643	1000	-	.	gene_id "MSTRG.161107"; transcript_id "MSTRG.161107.116"; exon_number "19";
chr6	StringTie	exon	29631396	29631599	1000	-	.	gene_id "MSTRG.161107"; transcript_id "MSTRG.161107.116"; exon_number "20";
chr6	StringTie	exon	29632301	29632459	1000	-	.	gene_id "MSTRG.161107"; transcript_id "MSTRG.161107.116"; exon_number "21";
chr6	StringTie	transcript	29602136	29633258	1000	-	.	gene_id "MSTRG.161107"; transcript_id "MSTRG.161107.117";
chr6	StringTie	exon	29602136	29603716	1000	-	.	gene_id "MSTRG.161107"; transcript_id "MSTRG.161107.117"; exon_number "1";
chr6	StringTie	exon	29604494	29604637	1000	-	.	gene_id "MSTRG.161107"; transcript_id "MSTRG.161107.117"; exon_number "2";
chr6	StringTie	exon	29604860	29604988	1000	-	.	gene_id "MSTRG.161107"; transcript_id "MSTRG.161107.117"; exon_number "3";
chr6	StringTie	exon	29605569	29605696	1000	-	.	gene_id "MSTRG.161107"; transcript_id "MSTRG.161107.117"; exon_number "4";
chr6	StringTie	exon	29606391	29606484	1000	-	.	gene_id "MSTRG.161107"; transcript_id "MSTRG.161107.117"; exon_number "5";
chr6	StringTie	exon	29606897	29607004	1000	-	.	gene_id "MSTRG.161107"; transcript_id "MSTRG.161107.117"; exon_number "6";
chr6	StringTie	exon	29607102	29607218	1000	-	.	gene_id "MSTRG.161107"; transcript_id "MSTRG.161107.117"; exon_number "7";
chr6	StringTie	exon	29608601	29608733	1000	-	.	gene_id "MSTRG.161107"; transcript_id "MSTRG.161107.117"; exon_number "8";
chr6	StringTie	exon	29610924	29611001	1000	-	.	gene_id "MSTRG.161107"; transcript_id "MSTRG.161107.117"; exon_number "9";
chr6	StringTie	exon	29612551	29612614	1000	-	.	gene_id "MSTRG.161107"; transcript_id "MSTRG.161107.117"; exon_number "10";
chr6	StringTie	exon	29613243	29613476	1000	-	.	gene_id "MSTRG.161107"; transcript_id "MSTRG.161107.117"; exon_number "11";
chr6	StringTie	exon	29621101	29621292	1000	-	.	gene_id "MSTRG.161107"; transcript_id "MSTRG.161107.117"; exon_number "12";
chr6	StringTie	exon	29621752	29621817	1000	-	.	gene_id "MSTRG.161107"; transcript_id "MSTRG.161107.117"; exon_number "13";
chr6	StringTie	exon	29622104	29622205	1000	-	.	gene_id "MSTRG.161107"; transcript_id "MSTRG.161107.117"; exon_number "14";
chr6	StringTie	exon	29623305	29623475	1000	-	.	gene_id "MSTRG.161107"; transcript_id "MSTRG.161107.117"; exon_number "15";
chr6	StringTie	exon	29623890	29624024	1000	-	.	gene_id "MSTRG.161107"; transcript_id "MSTRG.161107.117"; exon_number "16";
chr6	StringTie	exon	29627486	29627646	1000	-	.	gene_id "MSTRG.161107"; transcript_id "MSTRG.161107.117"; exon_number "17";
chr6	StringTie	exon	29629087	29629247	1000	-	.	gene_id "MSTRG.161107"; transcript_id "MSTRG.161107.117"; exon_number "18";
chr6	StringTie	exon	29630458	29630643	1000	-	.	gene_id "MSTRG.161107"; transcript_id "MSTRG.161107.117"; exon_number "19";
chr6	StringTie	exon	29631396	29631599	1000	-	.	gene_id "MSTRG.161107"; transcript_id "MSTRG.161107.117"; exon_number "20";
chr6	StringTie	exon	29632301	29633258	1000	-	.	gene_id "MSTRG.161107"; transcript_id "MSTRG.161107.117"; exon_number "21";
chr6	StringTie	transcript	29602138	29633358	1000	-	.	gene_id "MSTRG.161107"; transcript_id "MSTRG.161107.118";
chr6	StringTie	exon	29602138	29603716	1000	-	.	gene_id "MSTRG.161107"; transcript_id "MSTRG.161107.118"; exon_number "1";
chr6	StringTie	exon	29604494	29604637	1000	-	.	gene_id "MSTRG.161107"; transcript_id "MSTRG.161107.118"; exon_number "2";
chr6	StringTie	exon	29604860	29604988	1000	-	.	gene_id "MSTRG.161107"; transcript_id "MSTRG.161107.118"; exon_number "3";
chr6	StringTie	exon	29605569	29605696	1000	-	.	gene_id "MSTRG.161107"; transcript_id "MSTRG.161107.118"; exon_number "4";
chr6	StringTie	exon	29606391	29606484	1000	-	.	gene_id "MSTRG.161107"; transcript_id "MSTRG.161107.118"; exon_number "5";
chr6	StringTie	exon	29606897	29607004	1000	-	.	gene_id "MSTRG.161107"; transcript_id "MSTRG.161107.118"; exon_number "6";
chr6	StringTie	exon	29607102	29607218	1000	-	.	gene_id "MSTRG.161107"; transcript_id "MSTRG.161107.118"; exon_number "7";
chr6	StringTie	exon	29610924	29611001	1000	-	.	gene_id "MSTRG.161107"; transcript_id "MSTRG.161107.118"; exon_number "8";
chr6	StringTie	exon	29612551	29612614	1000	-	.	gene_id "MSTRG.161107"; transcript_id "MSTRG.161107.118"; exon_number "9";
chr6	StringTie	exon	29613243	29613485	1000	-	.	gene_id "MSTRG.161107"; transcript_id "MSTRG.161107.118"; exon_number "10";
chr6	StringTie	exon	29621101	29621292	1000	-	.	gene_id "MSTRG.161107"; transcript_id "MSTRG.161107.118"; exon_number "11";
chr6	StringTie	exon	29621752	29621817	1000	-	.	gene_id "MSTRG.161107"; transcript_id "MSTRG.161107.118"; exon_number "12";
chr6	StringTie	exon	29622104	29622205	1000	-	.	gene_id "MSTRG.161107"; transcript_id "MSTRG.161107.118"; exon_number "13";
chr6	StringTie	exon	29623305	29623475	1000	-	.	gene_id "MSTRG.161107"; transcript_id "MSTRG.161107.118"; exon_number "14";
chr6	StringTie	exon	29623890	29624024	1000	-	.	gene_id "MSTRG.161107"; transcript_id "MSTRG.161107.118"; exon_number "15";
chr6	StringTie	exon	29627486	29627646	1000	-	.	gene_id "MSTRG.161107"; transcript_id "MSTRG.161107.118"; exon_number "16";
chr6	StringTie	exon	29629087	29631599	1000	-	.	gene_id "MSTRG.161107"; transcript_id "MSTRG.161107.118"; exon_number "17";
chr6	StringTie	exon	29632301	29632385	1000	-	.	gene_id "MSTRG.161107"; transcript_id "MSTRG.161107.118"; exon_number "18";
chr6	StringTie	exon	29632850	29633358	1000	-	.	gene_id "MSTRG.161107"; transcript_id "MSTRG.161107.118"; exon_number "19";
chr6	StringTie	transcript	29602138	29632949	1000	-	.	gene_id "MSTRG.161107"; transcript_id "MSTRG.161107.119";
chr6	StringTie	exon	29602138	29603716	1000	-	.	gene_id "MSTRG.161107"; transcript_id "MSTRG.161107.119"; exon_number "1";
chr6	StringTie	exon	29604486	29604637	1000	-	.	gene_id "MSTRG.161107"; transcript_id "MSTRG.161107.119"; exon_number "2";
chr6	StringTie	exon	29604860	29604988	1000	-	.	gene_id "MSTRG.161107"; transcript_id "MSTRG.161107.119"; exon_number "3";
chr6	StringTie	exon	29605569	29605696	1000	-	.	gene_id "MSTRG.161107"; transcript_id "MSTRG.161107.119"; exon_number "4";
chr6	StringTie	exon	29606391	29606484	1000	-	.	gene_id "MSTRG.161107"; transcript_id "MSTRG.161107.119"; exon_number "5";
chr6	StringTie	exon	29606897	29607004	1000	-	.	gene_id "MSTRG.161107"; transcript_id "MSTRG.161107.119"; exon_number "6";
chr6	StringTie	exon	29607102	29607218	1000	-	.	gene_id "MSTRG.161107"; transcript_id "MSTRG.161107.119"; exon_number "7";
chr6	StringTie	exon	29608601	29608733	1000	-	.	gene_id "MSTRG.161107"; transcript_id "MSTRG.161107.119"; exon_number "8";
chr6	StringTie	exon	29609229	29609379	1000	-	.	gene_id "MSTRG.161107"; transcript_id "MSTRG.161107.119"; exon_number "9";
chr6	StringTie	exon	29610924	29611001	1000	-	.	gene_id "MSTRG.161107"; transcript_id "MSTRG.161107.119"; exon_number "10";
chr6	StringTie	exon	29612551	29612614	1000	-	.	gene_id "MSTRG.161107"; transcript_id "MSTRG.161107.119"; exon_number "11";
chr6	StringTie	exon	29613243	29613476	1000	-	.	gene_id "MSTRG.161107"; transcript_id "MSTRG.161107.119"; exon_number "12";
chr6	StringTie	exon	29621101	29621292	1000	-	.	gene_id "MSTRG.161107"; transcript_id "MSTRG.161107.119"; exon_number "13";
chr6	StringTie	exon	29621752	29621817	1000	-	.	gene_id "MSTRG.161107"; transcript_id "MSTRG.161107.119"; exon_number "14";
chr6	StringTie	exon	29622104	29622205	1000	-	.	gene_id "MSTRG.161107"; transcript_id "MSTRG.161107.119"; exon_number "15";
chr6	StringTie	exon	29623305	29623475	1000	-	.	gene_id "MSTRG.161107"; transcript_id "MSTRG.161107.119"; exon_number "16";
chr6	StringTie	exon	29623890	29624024	1000	-	.	gene_id "MSTRG.161107"; transcript_id "MSTRG.161107.119"; exon_number "17";
chr6	StringTie	exon	29627486	29627646	1000	-	.	gene_id "MSTRG.161107"; transcript_id "MSTRG.161107.119"; exon_number "18";
chr6	StringTie	exon	29629087	29629107	1000	-	.	gene_id "MSTRG.161107"; transcript_id "MSTRG.161107.119"; exon_number "19";
chr6	StringTie	exon	29631396	29631599	1000	-	.	gene_id "MSTRG.161107"; transcript_id "MSTRG.161107.119"; exon_number "20";
chr6	StringTie	exon	29632301	29632385	1000	-	.	gene_id "MSTRG.161107"; transcript_id "MSTRG.161107.119"; exon_number "21";
chr6	StringTie	exon	29632850	29632949	1000	-	.	gene_id "MSTRG.161107"; transcript_id "MSTRG.161107.119"; exon_number "22";
chr6	StringTie	transcript	29552486	29559925	1000	-	.	gene_id "MSTRG.161107"; transcript_id "MSTRG.161107.12";
chr6	StringTie	exon	29552486	29553097	1000	-	.	gene_id "MSTRG.161107"; transcript_id "MSTRG.161107.12"; exon_number "1";
chr6	StringTie	exon	29553329	29553836	1000	-	.	gene_id "MSTRG.161107"; transcript_id "MSTRG.161107.12"; exon_number "2";
chr6	StringTie	exon	29554066	29556350	1000	-	.	gene_id "MSTRG.161107"; transcript_id "MSTRG.161107.12"; exon_number "3";
chr6	StringTie	exon	29559675	29559925	1000	-	.	gene_id "MSTRG.161107"; transcript_id "MSTRG.161107.12"; exon_number "4";
chr6	StringTie	transcript	29602138	29632980	1000	-	.	gene_id "MSTRG.161107"; transcript_id "MSTRG.161107.120";
chr6	StringTie	exon	29602138	29603716	1000	-	.	gene_id "MSTRG.161107"; transcript_id "MSTRG.161107.120"; exon_number "1";
chr6	StringTie	exon	29604494	29604637	1000	-	.	gene_id "MSTRG.161107"; transcript_id "MSTRG.161107.120"; exon_number "2";
chr6	StringTie	exon	29604860	29604988	1000	-	.	gene_id "MSTRG.161107"; transcript_id "MSTRG.161107.120"; exon_number "3";
chr6	StringTie	exon	29605569	29605696	1000	-	.	gene_id "MSTRG.161107"; transcript_id "MSTRG.161107.120"; exon_number "4";
chr6	StringTie	exon	29606391	29606484	1000	-	.	gene_id "MSTRG.161107"; transcript_id "MSTRG.161107.120"; exon_number "5";
chr6	StringTie	exon	29606897	29607004	1000	-	.	gene_id "MSTRG.161107"; transcript_id "MSTRG.161107.120"; exon_number "6";
chr6	StringTie	exon	29607102	29607218	1000	-	.	gene_id "MSTRG.161107"; transcript_id "MSTRG.161107.120"; exon_number "7";
chr6	StringTie	exon	29608601	29608733	1000	-	.	gene_id "MSTRG.161107"; transcript_id "MSTRG.161107.120"; exon_number "8";
chr6	StringTie	exon	29610924	29611001	1000	-	.	gene_id "MSTRG.161107"; transcript_id "MSTRG.161107.120"; exon_number "9";
chr6	StringTie	exon	29612551	29612614	1000	-	.	gene_id "MSTRG.161107"; transcript_id "MSTRG.161107.120"; exon_number "10";
chr6	StringTie	exon	29613243	29613485	1000	-	.	gene_id "MSTRG.161107"; transcript_id "MSTRG.161107.120"; exon_number "11";
chr6	StringTie	exon	29621101	29621292	1000	-	.	gene_id "MSTRG.161107"; transcript_id "MSTRG.161107.120"; exon_number "12";
chr6	StringTie	exon	29621757	29621817	1000	-	.	gene_id "MSTRG.161107"; transcript_id "MSTRG.161107.120"; exon_number "13";
chr6	StringTie	exon	29622104	29622205	1000	-	.	gene_id "MSTRG.161107"; transcript_id "MSTRG.161107.120"; exon_number "14";
chr6	StringTie	exon	29623305	29623475	1000	-	.	gene_id "MSTRG.161107"; transcript_id "MSTRG.161107.120"; exon_number "15";
chr6	StringTie	exon	29623890	29624024	1000	-	.	gene_id "MSTRG.161107"; transcript_id "MSTRG.161107.120"; exon_number "16";
chr6	StringTie	exon	29627486	29630643	1000	-	.	gene_id "MSTRG.161107"; transcript_id "MSTRG.161107.120"; exon_number "17";
chr6	StringTie	exon	29631396	29631599	1000	-	.	gene_id "MSTRG.161107"; transcript_id "MSTRG.161107.120"; exon_number "18";
chr6	StringTie	exon	29632301	29632385	1000	-	.	gene_id "MSTRG.161107"; transcript_id "MSTRG.161107.120"; exon_number "19";
chr6	StringTie	exon	29632850	29632980	1000	-	.	gene_id "MSTRG.161107"; transcript_id "MSTRG.161107.120"; exon_number "20";
chr6	StringTie	transcript	29602140	29632949	1000	-	.	gene_id "MSTRG.161107"; transcript_id "MSTRG.161107.121";
chr6	StringTie	exon	29602140	29603716	1000	-	.	gene_id "MSTRG.161107"; transcript_id "MSTRG.161107.121"; exon_number "1";
chr6	StringTie	exon	29604494	29604637	1000	-	.	gene_id "MSTRG.161107"; transcript_id "MSTRG.161107.121"; exon_number "2";
chr6	StringTie	exon	29604860	29604988	1000	-	.	gene_id "MSTRG.161107"; transcript_id "MSTRG.161107.121"; exon_number "3";
chr6	StringTie	exon	29605569	29605696	1000	-	.	gene_id "MSTRG.161107"; transcript_id "MSTRG.161107.121"; exon_number "4";
chr6	StringTie	exon	29606391	29606484	1000	-	.	gene_id "MSTRG.161107"; transcript_id "MSTRG.161107.121"; exon_number "5";
chr6	StringTie	exon	29606897	29607004	1000	-	.	gene_id "MSTRG.161107"; transcript_id "MSTRG.161107.121"; exon_number "6";
chr6	StringTie	exon	29607102	29608733	1000	-	.	gene_id "MSTRG.161107"; transcript_id "MSTRG.161107.121"; exon_number "7";
chr6	StringTie	exon	29610924	29611001	1000	-	.	gene_id "MSTRG.161107"; transcript_id "MSTRG.161107.121"; exon_number "8";
chr6	StringTie	exon	29612551	29612614	1000	-	.	gene_id "MSTRG.161107"; transcript_id "MSTRG.161107.121"; exon_number "9";
chr6	StringTie	exon	29613243	29613485	1000	-	.	gene_id "MSTRG.161107"; transcript_id "MSTRG.161107.121"; exon_number "10";
chr6	StringTie	exon	29621101	29621292	1000	-	.	gene_id "MSTRG.161107"; transcript_id "MSTRG.161107.121"; exon_number "11";
chr6	StringTie	exon	29621752	29621817	1000	-	.	gene_id "MSTRG.161107"; transcript_id "MSTRG.161107.121"; exon_number "12";
chr6	StringTie	exon	29622104	29622205	1000	-	.	gene_id "MSTRG.161107"; transcript_id "MSTRG.161107.121"; exon_number "13";
chr6	StringTie	exon	29623305	29623475	1000	-	.	gene_id "MSTRG.161107"; transcript_id "MSTRG.161107.121"; exon_number "14";
chr6	StringTie	exon	29623890	29624024	1000	-	.	gene_id "MSTRG.161107"; transcript_id "MSTRG.161107.121"; exon_number "15";
chr6	StringTie	exon	29631396	29631599	1000	-	.	gene_id "MSTRG.161107"; transcript_id "MSTRG.161107.121"; exon_number "16";
chr6	StringTie	exon	29632301	29632495	1000	-	.	gene_id "MSTRG.161107"; transcript_id "MSTRG.161107.121"; exon_number "17";
chr6	StringTie	exon	29632850	29632949	1000	-	.	gene_id "MSTRG.161107"; transcript_id "MSTRG.161107.121"; exon_number "18";
chr6	StringTie	transcript	29602140	29633100	1000	-	.	gene_id "MSTRG.161107"; transcript_id "MSTRG.161107.122";
chr6	StringTie	exon	29602140	29603716	1000	-	.	gene_id "MSTRG.161107"; transcript_id "MSTRG.161107.122"; exon_number "1";
chr6	StringTie	exon	29604486	29604637	1000	-	.	gene_id "MSTRG.161107"; transcript_id "MSTRG.161107.122"; exon_number "2";
chr6	StringTie	exon	29604860	29604988	1000	-	.	gene_id "MSTRG.161107"; transcript_id "MSTRG.161107.122"; exon_number "3";
chr6	StringTie	exon	29605569	29605696	1000	-	.	gene_id "MSTRG.161107"; transcript_id "MSTRG.161107.122"; exon_number "4";
chr6	StringTie	exon	29606391	29606484	1000	-	.	gene_id "MSTRG.161107"; transcript_id "MSTRG.161107.122"; exon_number "5";
chr6	StringTie	exon	29606897	29607004	1000	-	.	gene_id "MSTRG.161107"; transcript_id "MSTRG.161107.122"; exon_number "6";
chr6	StringTie	exon	29607102	29607218	1000	-	.	gene_id "MSTRG.161107"; transcript_id "MSTRG.161107.122"; exon_number "7";
chr6	StringTie	exon	29608601	29608733	1000	-	.	gene_id "MSTRG.161107"; transcript_id "MSTRG.161107.122"; exon_number "8";
chr6	StringTie	exon	29610924	29611001	1000	-	.	gene_id "MSTRG.161107"; transcript_id "MSTRG.161107.122"; exon_number "9";
chr6	StringTie	exon	29612551	29612614	1000	-	.	gene_id "MSTRG.161107"; transcript_id "MSTRG.161107.122"; exon_number "10";
chr6	StringTie	exon	29613243	29613485	1000	-	.	gene_id "MSTRG.161107"; transcript_id "MSTRG.161107.122"; exon_number "11";
chr6	StringTie	exon	29621101	29621292	1000	-	.	gene_id "MSTRG.161107"; transcript_id "MSTRG.161107.122"; exon_number "12";
chr6	StringTie	exon	29621752	29621817	1000	-	.	gene_id "MSTRG.161107"; transcript_id "MSTRG.161107.122"; exon_number "13";
chr6	StringTie	exon	29622104	29622205	1000	-	.	gene_id "MSTRG.161107"; transcript_id "MSTRG.161107.122"; exon_number "14";
chr6	StringTie	exon	29623305	29623475	1000	-	.	gene_id "MSTRG.161107"; transcript_id "MSTRG.161107.122"; exon_number "15";
chr6	StringTie	exon	29623890	29624024	1000	-	.	gene_id "MSTRG.161107"; transcript_id "MSTRG.161107.122"; exon_number "16";
chr6	StringTie	exon	29627486	29627646	1000	-	.	gene_id "MSTRG.161107"; transcript_id "MSTRG.161107.122"; exon_number "17";
chr6	StringTie	exon	29629087	29629107	1000	-	.	gene_id "MSTRG.161107"; transcript_id "MSTRG.161107.122"; exon_number "18";
chr6	StringTie	exon	29630458	29631599	1000	-	.	gene_id "MSTRG.161107"; transcript_id "MSTRG.161107.122"; exon_number "19";
chr6	StringTie	exon	29632301	29632385	1000	-	.	gene_id "MSTRG.161107"; transcript_id "MSTRG.161107.122"; exon_number "20";
chr6	StringTie	exon	29632682	29633100	1000	-	.	gene_id "MSTRG.161107"; transcript_id "MSTRG.161107.122"; exon_number "21";
chr6	StringTie	transcript	29602143	29632937	1000	-	.	gene_id "MSTRG.161107"; transcript_id "MSTRG.161107.123";
chr6	StringTie	exon	29602143	29603716	1000	-	.	gene_id "MSTRG.161107"; transcript_id "MSTRG.161107.123"; exon_number "1";
chr6	StringTie	exon	29604494	29604637	1000	-	.	gene_id "MSTRG.161107"; transcript_id "MSTRG.161107.123"; exon_number "2";
chr6	StringTie	exon	29604860	29604988	1000	-	.	gene_id "MSTRG.161107"; transcript_id "MSTRG.161107.123"; exon_number "3";
chr6	StringTie	exon	29605569	29605696	1000	-	.	gene_id "MSTRG.161107"; transcript_id "MSTRG.161107.123"; exon_number "4";
chr6	StringTie	exon	29606391	29606484	1000	-	.	gene_id "MSTRG.161107"; transcript_id "MSTRG.161107.123"; exon_number "5";
chr6	StringTie	exon	29606897	29607004	1000	-	.	gene_id "MSTRG.161107"; transcript_id "MSTRG.161107.123"; exon_number "6";
chr6	StringTie	exon	29607102	29607218	1000	-	.	gene_id "MSTRG.161107"; transcript_id "MSTRG.161107.123"; exon_number "7";
chr6	StringTie	exon	29608601	29608733	1000	-	.	gene_id "MSTRG.161107"; transcript_id "MSTRG.161107.123"; exon_number "8";
chr6	StringTie	exon	29610924	29611001	1000	-	.	gene_id "MSTRG.161107"; transcript_id "MSTRG.161107.123"; exon_number "9";
chr6	StringTie	exon	29612551	29612614	1000	-	.	gene_id "MSTRG.161107"; transcript_id "MSTRG.161107.123"; exon_number "10";
chr6	StringTie	exon	29613243	29613485	1000	-	.	gene_id "MSTRG.161107"; transcript_id "MSTRG.161107.123"; exon_number "11";
chr6	StringTie	exon	29621101	29621292	1000	-	.	gene_id "MSTRG.161107"; transcript_id "MSTRG.161107.123"; exon_number "12";
chr6	StringTie	exon	29621752	29621817	1000	-	.	gene_id "MSTRG.161107"; transcript_id "MSTRG.161107.123"; exon_number "13";
chr6	StringTie	exon	29622104	29622205	1000	-	.	gene_id "MSTRG.161107"; transcript_id "MSTRG.161107.123"; exon_number "14";
chr6	StringTie	exon	29623305	29623475	1000	-	.	gene_id "MSTRG.161107"; transcript_id "MSTRG.161107.123"; exon_number "15";
chr6	StringTie	exon	29623890	29624024	1000	-	.	gene_id "MSTRG.161107"; transcript_id "MSTRG.161107.123"; exon_number "16";
chr6	StringTie	exon	29627486	29627646	1000	-	.	gene_id "MSTRG.161107"; transcript_id "MSTRG.161107.123"; exon_number "17";
chr6	StringTie	exon	29629087	29630643	1000	-	.	gene_id "MSTRG.161107"; transcript_id "MSTRG.161107.123"; exon_number "18";
chr6	StringTie	exon	29631396	29631591	1000	-	.	gene_id "MSTRG.161107"; transcript_id "MSTRG.161107.123"; exon_number "19";
chr6	StringTie	exon	29632301	29632385	1000	-	.	gene_id "MSTRG.161107"; transcript_id "MSTRG.161107.123"; exon_number "20";
chr6	StringTie	exon	29632850	29632937	1000	-	.	gene_id "MSTRG.161107"; transcript_id "MSTRG.161107.123"; exon_number "21";
chr6	StringTie	transcript	29602143	29633275	1000	-	.	gene_id "MSTRG.161107"; transcript_id "MSTRG.161107.124";
chr6	StringTie	exon	29602143	29603716	1000	-	.	gene_id "MSTRG.161107"; transcript_id "MSTRG.161107.124"; exon_number "1";
chr6	StringTie	exon	29604494	29604637	1000	-	.	gene_id "MSTRG.161107"; transcript_id "MSTRG.161107.124"; exon_number "2";
chr6	StringTie	exon	29604860	29604988	1000	-	.	gene_id "MSTRG.161107"; transcript_id "MSTRG.161107.124"; exon_number "3";
chr6	StringTie	exon	29605569	29605696	1000	-	.	gene_id "MSTRG.161107"; transcript_id "MSTRG.161107.124"; exon_number "4";
chr6	StringTie	exon	29606391	29606484	1000	-	.	gene_id "MSTRG.161107"; transcript_id "MSTRG.161107.124"; exon_number "5";
chr6	StringTie	exon	29606897	29607004	1000	-	.	gene_id "MSTRG.161107"; transcript_id "MSTRG.161107.124"; exon_number "6";
chr6	StringTie	exon	29607102	29607218	1000	-	.	gene_id "MSTRG.161107"; transcript_id "MSTRG.161107.124"; exon_number "7";
chr6	StringTie	exon	29608601	29608733	1000	-	.	gene_id "MSTRG.161107"; transcript_id "MSTRG.161107.124"; exon_number "8";
chr6	StringTie	exon	29609229	29609379	1000	-	.	gene_id "MSTRG.161107"; transcript_id "MSTRG.161107.124"; exon_number "9";
chr6	StringTie	exon	29610924	29611001	1000	-	.	gene_id "MSTRG.161107"; transcript_id "MSTRG.161107.124"; exon_number "10";
chr6	StringTie	exon	29612551	29612614	1000	-	.	gene_id "MSTRG.161107"; transcript_id "MSTRG.161107.124"; exon_number "11";
chr6	StringTie	exon	29613243	29613485	1000	-	.	gene_id "MSTRG.161107"; transcript_id "MSTRG.161107.124"; exon_number "12";
chr6	StringTie	exon	29621101	29621292	1000	-	.	gene_id "MSTRG.161107"; transcript_id "MSTRG.161107.124"; exon_number "13";
chr6	StringTie	exon	29621752	29621817	1000	-	.	gene_id "MSTRG.161107"; transcript_id "MSTRG.161107.124"; exon_number "14";
chr6	StringTie	exon	29622104	29622205	1000	-	.	gene_id "MSTRG.161107"; transcript_id "MSTRG.161107.124"; exon_number "15";
chr6	StringTie	exon	29623305	29623475	1000	-	.	gene_id "MSTRG.161107"; transcript_id "MSTRG.161107.124"; exon_number "16";
chr6	StringTie	exon	29623890	29624024	1000	-	.	gene_id "MSTRG.161107"; transcript_id "MSTRG.161107.124"; exon_number "17";
chr6	StringTie	exon	29627486	29627646	1000	-	.	gene_id "MSTRG.161107"; transcript_id "MSTRG.161107.124"; exon_number "18";
chr6	StringTie	exon	29630458	29630643	1000	-	.	gene_id "MSTRG.161107"; transcript_id "MSTRG.161107.124"; exon_number "19";
chr6	StringTie	exon	29631396	29631599	1000	-	.	gene_id "MSTRG.161107"; transcript_id "MSTRG.161107.124"; exon_number "20";
chr6	StringTie	exon	29632301	29632385	1000	-	.	gene_id "MSTRG.161107"; transcript_id "MSTRG.161107.124"; exon_number "21";
chr6	StringTie	exon	29632850	29633275	1000	-	.	gene_id "MSTRG.161107"; transcript_id "MSTRG.161107.124"; exon_number "22";
chr6	StringTie	transcript	29602149	29633174	1000	-	.	gene_id "MSTRG.161107"; transcript_id "MSTRG.161107.125";
chr6	StringTie	exon	29602149	29603716	1000	-	.	gene_id "MSTRG.161107"; transcript_id "MSTRG.161107.125"; exon_number "1";
chr6	StringTie	exon	29604494	29604637	1000	-	.	gene_id "MSTRG.161107"; transcript_id "MSTRG.161107.125"; exon_number "2";
chr6	StringTie	exon	29604860	29604988	1000	-	.	gene_id "MSTRG.161107"; transcript_id "MSTRG.161107.125"; exon_number "3";
chr6	StringTie	exon	29605569	29605696	1000	-	.	gene_id "MSTRG.161107"; transcript_id "MSTRG.161107.125"; exon_number "4";
chr6	StringTie	exon	29606391	29606484	1000	-	.	gene_id "MSTRG.161107"; transcript_id "MSTRG.161107.125"; exon_number "5";
chr6	StringTie	exon	29606897	29607004	1000	-	.	gene_id "MSTRG.161107"; transcript_id "MSTRG.161107.125"; exon_number "6";
chr6	StringTie	exon	29607102	29607218	1000	-	.	gene_id "MSTRG.161107"; transcript_id "MSTRG.161107.125"; exon_number "7";
chr6	StringTie	exon	29608601	29608733	1000	-	.	gene_id "MSTRG.161107"; transcript_id "MSTRG.161107.125"; exon_number "8";
chr6	StringTie	exon	29610924	29611001	1000	-	.	gene_id "MSTRG.161107"; transcript_id "MSTRG.161107.125"; exon_number "9";
chr6	StringTie	exon	29612551	29612614	1000	-	.	gene_id "MSTRG.161107"; transcript_id "MSTRG.161107.125"; exon_number "10";
chr6	StringTie	exon	29613243	29613485	1000	-	.	gene_id "MSTRG.161107"; transcript_id "MSTRG.161107.125"; exon_number "11";
chr6	StringTie	exon	29621101	29621292	1000	-	.	gene_id "MSTRG.161107"; transcript_id "MSTRG.161107.125"; exon_number "12";
chr6	StringTie	exon	29621752	29621817	1000	-	.	gene_id "MSTRG.161107"; transcript_id "MSTRG.161107.125"; exon_number "13";
chr6	StringTie	exon	29622104	29622205	1000	-	.	gene_id "MSTRG.161107"; transcript_id "MSTRG.161107.125"; exon_number "14";
chr6	StringTie	exon	29623305	29623475	1000	-	.	gene_id "MSTRG.161107"; transcript_id "MSTRG.161107.125"; exon_number "15";
chr6	StringTie	exon	29623890	29624024	1000	-	.	gene_id "MSTRG.161107"; transcript_id "MSTRG.161107.125"; exon_number "16";
chr6	StringTie	exon	29627486	29630643	1000	-	.	gene_id "MSTRG.161107"; transcript_id "MSTRG.161107.125"; exon_number "17";
chr6	StringTie	exon	29631396	29631599	1000	-	.	gene_id "MSTRG.161107"; transcript_id "MSTRG.161107.125"; exon_number "18";
chr6	StringTie	exon	29632850	29633174	1000	-	.	gene_id "MSTRG.161107"; transcript_id "MSTRG.161107.125"; exon_number "19";
chr6	StringTie	transcript	29602149	29632776	1000	-	.	gene_id "MSTRG.161107"; transcript_id "MSTRG.161107.126";
chr6	StringTie	exon	29602149	29603716	1000	-	.	gene_id "MSTRG.161107"; transcript_id "MSTRG.161107.126"; exon_number "1";
chr6	StringTie	exon	29604494	29604637	1000	-	.	gene_id "MSTRG.161107"; transcript_id "MSTRG.161107.126"; exon_number "2";
chr6	StringTie	exon	29604860	29604988	1000	-	.	gene_id "MSTRG.161107"; transcript_id "MSTRG.161107.126"; exon_number "3";
chr6	StringTie	exon	29605569	29605696	1000	-	.	gene_id "MSTRG.161107"; transcript_id "MSTRG.161107.126"; exon_number "4";
chr6	StringTie	exon	29606391	29606484	1000	-	.	gene_id "MSTRG.161107"; transcript_id "MSTRG.161107.126"; exon_number "5";
chr6	StringTie	exon	29606897	29607004	1000	-	.	gene_id "MSTRG.161107"; transcript_id "MSTRG.161107.126"; exon_number "6";
chr6	StringTie	exon	29607102	29607218	1000	-	.	gene_id "MSTRG.161107"; transcript_id "MSTRG.161107.126"; exon_number "7";
chr6	StringTie	exon	29608601	29608733	1000	-	.	gene_id "MSTRG.161107"; transcript_id "MSTRG.161107.126"; exon_number "8";
chr6	StringTie	exon	29610924	29611001	1000	-	.	gene_id "MSTRG.161107"; transcript_id "MSTRG.161107.126"; exon_number "9";
chr6	StringTie	exon	29612551	29612614	1000	-	.	gene_id "MSTRG.161107"; transcript_id "MSTRG.161107.126"; exon_number "10";
chr6	StringTie	exon	29613243	29613476	1000	-	.	gene_id "MSTRG.161107"; transcript_id "MSTRG.161107.126"; exon_number "11";
chr6	StringTie	exon	29621101	29621292	1000	-	.	gene_id "MSTRG.161107"; transcript_id "MSTRG.161107.126"; exon_number "12";
chr6	StringTie	exon	29621752	29621817	1000	-	.	gene_id "MSTRG.161107"; transcript_id "MSTRG.161107.126"; exon_number "13";
chr6	StringTie	exon	29622104	29622205	1000	-	.	gene_id "MSTRG.161107"; transcript_id "MSTRG.161107.126"; exon_number "14";
chr6	StringTie	exon	29623305	29623475	1000	-	.	gene_id "MSTRG.161107"; transcript_id "MSTRG.161107.126"; exon_number "15";
chr6	StringTie	exon	29623890	29624024	1000	-	.	gene_id "MSTRG.161107"; transcript_id "MSTRG.161107.126"; exon_number "16";
chr6	StringTie	exon	29627486	29630643	1000	-	.	gene_id "MSTRG.161107"; transcript_id "MSTRG.161107.126"; exon_number "17";
chr6	StringTie	exon	29631396	29631599	1000	-	.	gene_id "MSTRG.161107"; transcript_id "MSTRG.161107.126"; exon_number "18";
chr6	StringTie	exon	29632301	29632385	1000	-	.	gene_id "MSTRG.161107"; transcript_id "MSTRG.161107.126"; exon_number "19";
chr6	StringTie	exon	29632682	29632776	1000	-	.	gene_id "MSTRG.161107"; transcript_id "MSTRG.161107.126"; exon_number "20";
chr6	StringTie	transcript	29602151	29632910	1000	-	.	gene_id "MSTRG.161107"; transcript_id "MSTRG.161107.127";
chr6	StringTie	exon	29602151	29603716	1000	-	.	gene_id "MSTRG.161107"; transcript_id "MSTRG.161107.127"; exon_number "1";
chr6	StringTie	exon	29604494	29604637	1000	-	.	gene_id "MSTRG.161107"; transcript_id "MSTRG.161107.127"; exon_number "2";
chr6	StringTie	exon	29604860	29604988	1000	-	.	gene_id "MSTRG.161107"; transcript_id "MSTRG.161107.127"; exon_number "3";
chr6	StringTie	exon	29605569	29605696	1000	-	.	gene_id "MSTRG.161107"; transcript_id "MSTRG.161107.127"; exon_number "4";
chr6	StringTie	exon	29606391	29606484	1000	-	.	gene_id "MSTRG.161107"; transcript_id "MSTRG.161107.127"; exon_number "5";
chr6	StringTie	exon	29606897	29607004	1000	-	.	gene_id "MSTRG.161107"; transcript_id "MSTRG.161107.127"; exon_number "6";
chr6	StringTie	exon	29607102	29607218	1000	-	.	gene_id "MSTRG.161107"; transcript_id "MSTRG.161107.127"; exon_number "7";
chr6	StringTie	exon	29608601	29608723	1000	-	.	gene_id "MSTRG.161107"; transcript_id "MSTRG.161107.127"; exon_number "8";
chr6	StringTie	exon	29610924	29611001	1000	-	.	gene_id "MSTRG.161107"; transcript_id "MSTRG.161107.127"; exon_number "9";
chr6	StringTie	exon	29612551	29612614	1000	-	.	gene_id "MSTRG.161107"; transcript_id "MSTRG.161107.127"; exon_number "10";
chr6	StringTie	exon	29613243	29613485	1000	-	.	gene_id "MSTRG.161107"; transcript_id "MSTRG.161107.127"; exon_number "11";
chr6	StringTie	exon	29621101	29621292	1000	-	.	gene_id "MSTRG.161107"; transcript_id "MSTRG.161107.127"; exon_number "12";
chr6	StringTie	exon	29621752	29621817	1000	-	.	gene_id "MSTRG.161107"; transcript_id "MSTRG.161107.127"; exon_number "13";
chr6	StringTie	exon	29622104	29622205	1000	-	.	gene_id "MSTRG.161107"; transcript_id "MSTRG.161107.127"; exon_number "14";
chr6	StringTie	exon	29623305	29623475	1000	-	.	gene_id "MSTRG.161107"; transcript_id "MSTRG.161107.127"; exon_number "15";
chr6	StringTie	exon	29623890	29624024	1000	-	.	gene_id "MSTRG.161107"; transcript_id "MSTRG.161107.127"; exon_number "16";
chr6	StringTie	exon	29627486	29627646	1000	-	.	gene_id "MSTRG.161107"; transcript_id "MSTRG.161107.127"; exon_number "17";
chr6	StringTie	exon	29629087	29630643	1000	-	.	gene_id "MSTRG.161107"; transcript_id "MSTRG.161107.127"; exon_number "18";
chr6	StringTie	exon	29631396	29631599	1000	-	.	gene_id "MSTRG.161107"; transcript_id "MSTRG.161107.127"; exon_number "19";
chr6	StringTie	exon	29632301	29632385	1000	-	.	gene_id "MSTRG.161107"; transcript_id "MSTRG.161107.127"; exon_number "20";
chr6	StringTie	exon	29632850	29632910	1000	-	.	gene_id "MSTRG.161107"; transcript_id "MSTRG.161107.127"; exon_number "21";
chr6	StringTie	transcript	29602152	29633167	1000	-	.	gene_id "MSTRG.161107"; transcript_id "MSTRG.161107.128";
chr6	StringTie	exon	29602152	29603716	1000	-	.	gene_id "MSTRG.161107"; transcript_id "MSTRG.161107.128"; exon_number "1";
chr6	StringTie	exon	29604494	29604637	1000	-	.	gene_id "MSTRG.161107"; transcript_id "MSTRG.161107.128"; exon_number "2";
chr6	StringTie	exon	29604860	29604988	1000	-	.	gene_id "MSTRG.161107"; transcript_id "MSTRG.161107.128"; exon_number "3";
chr6	StringTie	exon	29605569	29605696	1000	-	.	gene_id "MSTRG.161107"; transcript_id "MSTRG.161107.128"; exon_number "4";
chr6	StringTie	exon	29606391	29606484	1000	-	.	gene_id "MSTRG.161107"; transcript_id "MSTRG.161107.128"; exon_number "5";
chr6	StringTie	exon	29606897	29607004	1000	-	.	gene_id "MSTRG.161107"; transcript_id "MSTRG.161107.128"; exon_number "6";
chr6	StringTie	exon	29607102	29607218	1000	-	.	gene_id "MSTRG.161107"; transcript_id "MSTRG.161107.128"; exon_number "7";
chr6	StringTie	exon	29608601	29608733	1000	-	.	gene_id "MSTRG.161107"; transcript_id "MSTRG.161107.128"; exon_number "8";
chr6	StringTie	exon	29610924	29611001	1000	-	.	gene_id "MSTRG.161107"; transcript_id "MSTRG.161107.128"; exon_number "9";
chr6	StringTie	exon	29612551	29612614	1000	-	.	gene_id "MSTRG.161107"; transcript_id "MSTRG.161107.128"; exon_number "10";
chr6	StringTie	exon	29613243	29613476	1000	-	.	gene_id "MSTRG.161107"; transcript_id "MSTRG.161107.128"; exon_number "11";
chr6	StringTie	exon	29621101	29621292	1000	-	.	gene_id "MSTRG.161107"; transcript_id "MSTRG.161107.128"; exon_number "12";
chr6	StringTie	exon	29621752	29621817	1000	-	.	gene_id "MSTRG.161107"; transcript_id "MSTRG.161107.128"; exon_number "13";
chr6	StringTie	exon	29622104	29622205	1000	-	.	gene_id "MSTRG.161107"; transcript_id "MSTRG.161107.128"; exon_number "14";
chr6	StringTie	exon	29623305	29623475	1000	-	.	gene_id "MSTRG.161107"; transcript_id "MSTRG.161107.128"; exon_number "15";
chr6	StringTie	exon	29623890	29624024	1000	-	.	gene_id "MSTRG.161107"; transcript_id "MSTRG.161107.128"; exon_number "16";
chr6	StringTie	exon	29627486	29627646	1000	-	.	gene_id "MSTRG.161107"; transcript_id "MSTRG.161107.128"; exon_number "17";
chr6	StringTie	exon	29629087	29629107	1000	-	.	gene_id "MSTRG.161107"; transcript_id "MSTRG.161107.128"; exon_number "18";
chr6	StringTie	exon	29630458	29630643	1000	-	.	gene_id "MSTRG.161107"; transcript_id "MSTRG.161107.128"; exon_number "19";
chr6	StringTie	exon	29631396	29631599	1000	-	.	gene_id "MSTRG.161107"; transcript_id "MSTRG.161107.128"; exon_number "20";
chr6	StringTie	exon	29632301	29632385	1000	-	.	gene_id "MSTRG.161107"; transcript_id "MSTRG.161107.128"; exon_number "21";
chr6	StringTie	exon	29633035	29633167	1000	-	.	gene_id "MSTRG.161107"; transcript_id "MSTRG.161107.128"; exon_number "22";
chr6	StringTie	transcript	29602153	29633122	1000	-	.	gene_id "MSTRG.161107"; transcript_id "MSTRG.161107.129";
chr6	StringTie	exon	29602153	29603716	1000	-	.	gene_id "MSTRG.161107"; transcript_id "MSTRG.161107.129"; exon_number "1";
chr6	StringTie	exon	29604494	29604637	1000	-	.	gene_id "MSTRG.161107"; transcript_id "MSTRG.161107.129"; exon_number "2";
chr6	StringTie	exon	29604860	29604988	1000	-	.	gene_id "MSTRG.161107"; transcript_id "MSTRG.161107.129"; exon_number "3";
chr6	StringTie	exon	29605569	29605696	1000	-	.	gene_id "MSTRG.161107"; transcript_id "MSTRG.161107.129"; exon_number "4";
chr6	StringTie	exon	29606391	29606484	1000	-	.	gene_id "MSTRG.161107"; transcript_id "MSTRG.161107.129"; exon_number "5";
chr6	StringTie	exon	29606897	29607004	1000	-	.	gene_id "MSTRG.161107"; transcript_id "MSTRG.161107.129"; exon_number "6";
chr6	StringTie	exon	29607102	29607218	1000	-	.	gene_id "MSTRG.161107"; transcript_id "MSTRG.161107.129"; exon_number "7";
chr6	StringTie	exon	29608601	29608733	1000	-	.	gene_id "MSTRG.161107"; transcript_id "MSTRG.161107.129"; exon_number "8";
chr6	StringTie	exon	29610924	29611001	1000	-	.	gene_id "MSTRG.161107"; transcript_id "MSTRG.161107.129"; exon_number "9";
chr6	StringTie	exon	29612551	29612614	1000	-	.	gene_id "MSTRG.161107"; transcript_id "MSTRG.161107.129"; exon_number "10";
chr6	StringTie	exon	29613243	29613485	1000	-	.	gene_id "MSTRG.161107"; transcript_id "MSTRG.161107.129"; exon_number "11";
chr6	StringTie	exon	29621101	29621292	1000	-	.	gene_id "MSTRG.161107"; transcript_id "MSTRG.161107.129"; exon_number "12";
chr6	StringTie	exon	29621752	29621817	1000	-	.	gene_id "MSTRG.161107"; transcript_id "MSTRG.161107.129"; exon_number "13";
chr6	StringTie	exon	29622104	29622205	1000	-	.	gene_id "MSTRG.161107"; transcript_id "MSTRG.161107.129"; exon_number "14";
chr6	StringTie	exon	29623305	29623475	1000	-	.	gene_id "MSTRG.161107"; transcript_id "MSTRG.161107.129"; exon_number "15";
chr6	StringTie	exon	29623890	29624024	1000	-	.	gene_id "MSTRG.161107"; transcript_id "MSTRG.161107.129"; exon_number "16";
chr6	StringTie	exon	29627486	29627646	1000	-	.	gene_id "MSTRG.161107"; transcript_id "MSTRG.161107.129"; exon_number "17";
chr6	StringTie	exon	29630458	29630643	1000	-	.	gene_id "MSTRG.161107"; transcript_id "MSTRG.161107.129"; exon_number "18";
chr6	StringTie	exon	29631396	29631599	1000	-	.	gene_id "MSTRG.161107"; transcript_id "MSTRG.161107.129"; exon_number "19";
chr6	StringTie	exon	29632301	29632385	1000	-	.	gene_id "MSTRG.161107"; transcript_id "MSTRG.161107.129"; exon_number "20";
chr6	StringTie	exon	29632850	29633122	1000	-	.	gene_id "MSTRG.161107"; transcript_id "MSTRG.161107.129"; exon_number "21";
chr6	StringTie	transcript	29552486	29559774	1000	-	.	gene_id "MSTRG.161107"; transcript_id "MSTRG.161107.13";
chr6	StringTie	exon	29552486	29553467	1000	-	.	gene_id "MSTRG.161107"; transcript_id "MSTRG.161107.13"; exon_number "1";
chr6	StringTie	exon	29554066	29556350	1000	-	.	gene_id "MSTRG.161107"; transcript_id "MSTRG.161107.13"; exon_number "2";
chr6	StringTie	exon	29559675	29559774	1000	-	.	gene_id "MSTRG.161107"; transcript_id "MSTRG.161107.13"; exon_number "3";
chr6	StringTie	transcript	29602155	29633082	1000	-	.	gene_id "MSTRG.161107"; transcript_id "MSTRG.161107.130";
chr6	StringTie	exon	29602155	29603716	1000	-	.	gene_id "MSTRG.161107"; transcript_id "MSTRG.161107.130"; exon_number "1";
chr6	StringTie	exon	29604494	29604637	1000	-	.	gene_id "MSTRG.161107"; transcript_id "MSTRG.161107.130"; exon_number "2";
chr6	StringTie	exon	29604860	29604988	1000	-	.	gene_id "MSTRG.161107"; transcript_id "MSTRG.161107.130"; exon_number "3";
chr6	StringTie	exon	29605569	29605696	1000	-	.	gene_id "MSTRG.161107"; transcript_id "MSTRG.161107.130"; exon_number "4";
chr6	StringTie	exon	29606391	29606484	1000	-	.	gene_id "MSTRG.161107"; transcript_id "MSTRG.161107.130"; exon_number "5";
chr6	StringTie	exon	29606897	29607004	1000	-	.	gene_id "MSTRG.161107"; transcript_id "MSTRG.161107.130"; exon_number "6";
chr6	StringTie	exon	29607102	29607218	1000	-	.	gene_id "MSTRG.161107"; transcript_id "MSTRG.161107.130"; exon_number "7";
chr6	StringTie	exon	29608601	29608733	1000	-	.	gene_id "MSTRG.161107"; transcript_id "MSTRG.161107.130"; exon_number "8";
chr6	StringTie	exon	29610924	29611001	1000	-	.	gene_id "MSTRG.161107"; transcript_id "MSTRG.161107.130"; exon_number "9";
chr6	StringTie	exon	29612551	29612614	1000	-	.	gene_id "MSTRG.161107"; transcript_id "MSTRG.161107.130"; exon_number "10";
chr6	StringTie	exon	29613243	29613485	1000	-	.	gene_id "MSTRG.161107"; transcript_id "MSTRG.161107.130"; exon_number "11";
chr6	StringTie	exon	29621101	29621292	1000	-	.	gene_id "MSTRG.161107"; transcript_id "MSTRG.161107.130"; exon_number "12";
chr6	StringTie	exon	29621752	29621817	1000	-	.	gene_id "MSTRG.161107"; transcript_id "MSTRG.161107.130"; exon_number "13";
chr6	StringTie	exon	29622104	29622205	1000	-	.	gene_id "MSTRG.161107"; transcript_id "MSTRG.161107.130"; exon_number "14";
chr6	StringTie	exon	29623305	29623475	1000	-	.	gene_id "MSTRG.161107"; transcript_id "MSTRG.161107.130"; exon_number "15";
chr6	StringTie	exon	29623890	29624024	1000	-	.	gene_id "MSTRG.161107"; transcript_id "MSTRG.161107.130"; exon_number "16";
chr6	StringTie	exon	29627486	29627646	1000	-	.	gene_id "MSTRG.161107"; transcript_id "MSTRG.161107.130"; exon_number "17";
chr6	StringTie	exon	29629087	29629107	1000	-	.	gene_id "MSTRG.161107"; transcript_id "MSTRG.161107.130"; exon_number "18";
chr6	StringTie	exon	29631396	29631599	1000	-	.	gene_id "MSTRG.161107"; transcript_id "MSTRG.161107.130"; exon_number "19";
chr6	StringTie	exon	29632301	29632385	1000	-	.	gene_id "MSTRG.161107"; transcript_id "MSTRG.161107.130"; exon_number "20";
chr6	StringTie	exon	29632682	29633082	1000	-	.	gene_id "MSTRG.161107"; transcript_id "MSTRG.161107.130"; exon_number "21";
chr6	StringTie	transcript	29602178	29633172	1000	-	.	gene_id "MSTRG.161107"; transcript_id "MSTRG.161107.131";
chr6	StringTie	exon	29602178	29603716	1000	-	.	gene_id "MSTRG.161107"; transcript_id "MSTRG.161107.131"; exon_number "1";
chr6	StringTie	exon	29604494	29604637	1000	-	.	gene_id "MSTRG.161107"; transcript_id "MSTRG.161107.131"; exon_number "2";
chr6	StringTie	exon	29604860	29604988	1000	-	.	gene_id "MSTRG.161107"; transcript_id "MSTRG.161107.131"; exon_number "3";
chr6	StringTie	exon	29605569	29605696	1000	-	.	gene_id "MSTRG.161107"; transcript_id "MSTRG.161107.131"; exon_number "4";
chr6	StringTie	exon	29606391	29606484	1000	-	.	gene_id "MSTRG.161107"; transcript_id "MSTRG.161107.131"; exon_number "5";
chr6	StringTie	exon	29606897	29607004	1000	-	.	gene_id "MSTRG.161107"; transcript_id "MSTRG.161107.131"; exon_number "6";
chr6	StringTie	exon	29607102	29607218	1000	-	.	gene_id "MSTRG.161107"; transcript_id "MSTRG.161107.131"; exon_number "7";
chr6	StringTie	exon	29608601	29608733	1000	-	.	gene_id "MSTRG.161107"; transcript_id "MSTRG.161107.131"; exon_number "8";
chr6	StringTie	exon	29610924	29611001	1000	-	.	gene_id "MSTRG.161107"; transcript_id "MSTRG.161107.131"; exon_number "9";
chr6	StringTie	exon	29612551	29612614	1000	-	.	gene_id "MSTRG.161107"; transcript_id "MSTRG.161107.131"; exon_number "10";
chr6	StringTie	exon	29613243	29613476	1000	-	.	gene_id "MSTRG.161107"; transcript_id "MSTRG.161107.131"; exon_number "11";
chr6	StringTie	exon	29621101	29621292	1000	-	.	gene_id "MSTRG.161107"; transcript_id "MSTRG.161107.131"; exon_number "12";
chr6	StringTie	exon	29621752	29621817	1000	-	.	gene_id "MSTRG.161107"; transcript_id "MSTRG.161107.131"; exon_number "13";
chr6	StringTie	exon	29622104	29622205	1000	-	.	gene_id "MSTRG.161107"; transcript_id "MSTRG.161107.131"; exon_number "14";
chr6	StringTie	exon	29623305	29623475	1000	-	.	gene_id "MSTRG.161107"; transcript_id "MSTRG.161107.131"; exon_number "15";
chr6	StringTie	exon	29623890	29624024	1000	-	.	gene_id "MSTRG.161107"; transcript_id "MSTRG.161107.131"; exon_number "16";
chr6	StringTie	exon	29627486	29631599	1000	-	.	gene_id "MSTRG.161107"; transcript_id "MSTRG.161107.131"; exon_number "17";
chr6	StringTie	exon	29632301	29632385	1000	-	.	gene_id "MSTRG.161107"; transcript_id "MSTRG.161107.131"; exon_number "18";
chr6	StringTie	exon	29632850	29633172	1000	-	.	gene_id "MSTRG.161107"; transcript_id "MSTRG.161107.131"; exon_number "19";
chr6	StringTie	transcript	29602179	29632319	1000	-	.	gene_id "MSTRG.161107"; transcript_id "MSTRG.161107.132";
chr6	StringTie	exon	29602179	29603716	1000	-	.	gene_id "MSTRG.161107"; transcript_id "MSTRG.161107.132"; exon_number "1";
chr6	StringTie	exon	29604494	29604637	1000	-	.	gene_id "MSTRG.161107"; transcript_id "MSTRG.161107.132"; exon_number "2";
chr6	StringTie	exon	29604860	29604988	1000	-	.	gene_id "MSTRG.161107"; transcript_id "MSTRG.161107.132"; exon_number "3";
chr6	StringTie	exon	29605569	29605696	1000	-	.	gene_id "MSTRG.161107"; transcript_id "MSTRG.161107.132"; exon_number "4";
chr6	StringTie	exon	29606391	29606484	1000	-	.	gene_id "MSTRG.161107"; transcript_id "MSTRG.161107.132"; exon_number "5";
chr6	StringTie	exon	29606897	29607218	1000	-	.	gene_id "MSTRG.161107"; transcript_id "MSTRG.161107.132"; exon_number "6";
chr6	StringTie	exon	29610924	29611001	1000	-	.	gene_id "MSTRG.161107"; transcript_id "MSTRG.161107.132"; exon_number "7";
chr6	StringTie	exon	29612551	29612614	1000	-	.	gene_id "MSTRG.161107"; transcript_id "MSTRG.161107.132"; exon_number "8";
chr6	StringTie	exon	29613243	29613485	1000	-	.	gene_id "MSTRG.161107"; transcript_id "MSTRG.161107.132"; exon_number "9";
chr6	StringTie	exon	29621101	29621292	1000	-	.	gene_id "MSTRG.161107"; transcript_id "MSTRG.161107.132"; exon_number "10";
chr6	StringTie	exon	29621752	29621817	1000	-	.	gene_id "MSTRG.161107"; transcript_id "MSTRG.161107.132"; exon_number "11";
chr6	StringTie	exon	29622104	29622205	1000	-	.	gene_id "MSTRG.161107"; transcript_id "MSTRG.161107.132"; exon_number "12";
chr6	StringTie	exon	29623305	29623475	1000	-	.	gene_id "MSTRG.161107"; transcript_id "MSTRG.161107.132"; exon_number "13";
chr6	StringTie	exon	29623890	29624024	1000	-	.	gene_id "MSTRG.161107"; transcript_id "MSTRG.161107.132"; exon_number "14";
chr6	StringTie	exon	29627486	29627646	1000	-	.	gene_id "MSTRG.161107"; transcript_id "MSTRG.161107.132"; exon_number "15";
chr6	StringTie	exon	29631396	29631599	1000	-	.	gene_id "MSTRG.161107"; transcript_id "MSTRG.161107.132"; exon_number "16";
chr6	StringTie	exon	29632301	29632319	1000	-	.	gene_id "MSTRG.161107"; transcript_id "MSTRG.161107.132"; exon_number "17";
chr6	StringTie	transcript	29602180	29633204	1000	-	.	gene_id "MSTRG.161107"; transcript_id "MSTRG.161107.133";
chr6	StringTie	exon	29602180	29603716	1000	-	.	gene_id "MSTRG.161107"; transcript_id "MSTRG.161107.133"; exon_number "1";
chr6	StringTie	exon	29604494	29604637	1000	-	.	gene_id "MSTRG.161107"; transcript_id "MSTRG.161107.133"; exon_number "2";
chr6	StringTie	exon	29604860	29604988	1000	-	.	gene_id "MSTRG.161107"; transcript_id "MSTRG.161107.133"; exon_number "3";
chr6	StringTie	exon	29605569	29605696	1000	-	.	gene_id "MSTRG.161107"; transcript_id "MSTRG.161107.133"; exon_number "4";
chr6	StringTie	exon	29606391	29606484	1000	-	.	gene_id "MSTRG.161107"; transcript_id "MSTRG.161107.133"; exon_number "5";
chr6	StringTie	exon	29606897	29607004	1000	-	.	gene_id "MSTRG.161107"; transcript_id "MSTRG.161107.133"; exon_number "6";
chr6	StringTie	exon	29607102	29607218	1000	-	.	gene_id "MSTRG.161107"; transcript_id "MSTRG.161107.133"; exon_number "7";
chr6	StringTie	exon	29608601	29608733	1000	-	.	gene_id "MSTRG.161107"; transcript_id "MSTRG.161107.133"; exon_number "8";
chr6	StringTie	exon	29610924	29611001	1000	-	.	gene_id "MSTRG.161107"; transcript_id "MSTRG.161107.133"; exon_number "9";
chr6	StringTie	exon	29612551	29612614	1000	-	.	gene_id "MSTRG.161107"; transcript_id "MSTRG.161107.133"; exon_number "10";
chr6	StringTie	exon	29613243	29613476	1000	-	.	gene_id "MSTRG.161107"; transcript_id "MSTRG.161107.133"; exon_number "11";
chr6	StringTie	exon	29621101	29621292	1000	-	.	gene_id "MSTRG.161107"; transcript_id "MSTRG.161107.133"; exon_number "12";
chr6	StringTie	exon	29621752	29621817	1000	-	.	gene_id "MSTRG.161107"; transcript_id "MSTRG.161107.133"; exon_number "13";
chr6	StringTie	exon	29622104	29622205	1000	-	.	gene_id "MSTRG.161107"; transcript_id "MSTRG.161107.133"; exon_number "14";
chr6	StringTie	exon	29623305	29623475	1000	-	.	gene_id "MSTRG.161107"; transcript_id "MSTRG.161107.133"; exon_number "15";
chr6	StringTie	exon	29623890	29624024	1000	-	.	gene_id "MSTRG.161107"; transcript_id "MSTRG.161107.133"; exon_number "16";
chr6	StringTie	exon	29627486	29631599	1000	-	.	gene_id "MSTRG.161107"; transcript_id "MSTRG.161107.133"; exon_number "17";
chr6	StringTie	exon	29632301	29632495	1000	-	.	gene_id "MSTRG.161107"; transcript_id "MSTRG.161107.133"; exon_number "18";
chr6	StringTie	exon	29632850	29633204	1000	-	.	gene_id "MSTRG.161107"; transcript_id "MSTRG.161107.133"; exon_number "19";
chr6	StringTie	transcript	29602185	29632909	1000	-	.	gene_id "MSTRG.161107"; transcript_id "MSTRG.161107.134";
chr6	StringTie	exon	29602185	29603716	1000	-	.	gene_id "MSTRG.161107"; transcript_id "MSTRG.161107.134"; exon_number "1";
chr6	StringTie	exon	29604494	29604637	1000	-	.	gene_id "MSTRG.161107"; transcript_id "MSTRG.161107.134"; exon_number "2";
chr6	StringTie	exon	29604860	29604988	1000	-	.	gene_id "MSTRG.161107"; transcript_id "MSTRG.161107.134"; exon_number "3";
chr6	StringTie	exon	29605569	29605696	1000	-	.	gene_id "MSTRG.161107"; transcript_id "MSTRG.161107.134"; exon_number "4";
chr6	StringTie	exon	29606391	29606484	1000	-	.	gene_id "MSTRG.161107"; transcript_id "MSTRG.161107.134"; exon_number "5";
chr6	StringTie	exon	29606897	29607004	1000	-	.	gene_id "MSTRG.161107"; transcript_id "MSTRG.161107.134"; exon_number "6";
chr6	StringTie	exon	29607102	29607218	1000	-	.	gene_id "MSTRG.161107"; transcript_id "MSTRG.161107.134"; exon_number "7";
chr6	StringTie	exon	29608601	29608733	1000	-	.	gene_id "MSTRG.161107"; transcript_id "MSTRG.161107.134"; exon_number "8";
chr6	StringTie	exon	29610924	29611001	1000	-	.	gene_id "MSTRG.161107"; transcript_id "MSTRG.161107.134"; exon_number "9";
chr6	StringTie	exon	29612551	29612614	1000	-	.	gene_id "MSTRG.161107"; transcript_id "MSTRG.161107.134"; exon_number "10";
chr6	StringTie	exon	29613243	29613485	1000	-	.	gene_id "MSTRG.161107"; transcript_id "MSTRG.161107.134"; exon_number "11";
chr6	StringTie	exon	29621101	29621292	1000	-	.	gene_id "MSTRG.161107"; transcript_id "MSTRG.161107.134"; exon_number "12";
chr6	StringTie	exon	29621752	29621817	1000	-	.	gene_id "MSTRG.161107"; transcript_id "MSTRG.161107.134"; exon_number "13";
chr6	StringTie	exon	29622104	29622205	1000	-	.	gene_id "MSTRG.161107"; transcript_id "MSTRG.161107.134"; exon_number "14";
chr6	StringTie	exon	29623305	29623475	1000	-	.	gene_id "MSTRG.161107"; transcript_id "MSTRG.161107.134"; exon_number "15";
chr6	StringTie	exon	29623890	29624024	1000	-	.	gene_id "MSTRG.161107"; transcript_id "MSTRG.161107.134"; exon_number "16";
chr6	StringTie	exon	29627486	29627646	1000	-	.	gene_id "MSTRG.161107"; transcript_id "MSTRG.161107.134"; exon_number "17";
chr6	StringTie	exon	29630522	29630643	1000	-	.	gene_id "MSTRG.161107"; transcript_id "MSTRG.161107.134"; exon_number "18";
chr6	StringTie	exon	29631396	29631599	1000	-	.	gene_id "MSTRG.161107"; transcript_id "MSTRG.161107.134"; exon_number "19";
chr6	StringTie	exon	29632301	29632385	1000	-	.	gene_id "MSTRG.161107"; transcript_id "MSTRG.161107.134"; exon_number "20";
chr6	StringTie	exon	29632850	29632909	1000	-	.	gene_id "MSTRG.161107"; transcript_id "MSTRG.161107.134"; exon_number "21";
chr6	StringTie	transcript	29602187	29633976	1000	-	.	gene_id "MSTRG.161107"; transcript_id "MSTRG.161107.135";
chr6	StringTie	exon	29602187	29603716	1000	-	.	gene_id "MSTRG.161107"; transcript_id "MSTRG.161107.135"; exon_number "1";
chr6	StringTie	exon	29604494	29604637	1000	-	.	gene_id "MSTRG.161107"; transcript_id "MSTRG.161107.135"; exon_number "2";
chr6	StringTie	exon	29604860	29604988	1000	-	.	gene_id "MSTRG.161107"; transcript_id "MSTRG.161107.135"; exon_number "3";
chr6	StringTie	exon	29605569	29605696	1000	-	.	gene_id "MSTRG.161107"; transcript_id "MSTRG.161107.135"; exon_number "4";
chr6	StringTie	exon	29606391	29606484	1000	-	.	gene_id "MSTRG.161107"; transcript_id "MSTRG.161107.135"; exon_number "5";
chr6	StringTie	exon	29606897	29607004	1000	-	.	gene_id "MSTRG.161107"; transcript_id "MSTRG.161107.135"; exon_number "6";
chr6	StringTie	exon	29607102	29607218	1000	-	.	gene_id "MSTRG.161107"; transcript_id "MSTRG.161107.135"; exon_number "7";
chr6	StringTie	exon	29608601	29608733	1000	-	.	gene_id "MSTRG.161107"; transcript_id "MSTRG.161107.135"; exon_number "8";
chr6	StringTie	exon	29609229	29609379	1000	-	.	gene_id "MSTRG.161107"; transcript_id "MSTRG.161107.135"; exon_number "9";
chr6	StringTie	exon	29610924	29611001	1000	-	.	gene_id "MSTRG.161107"; transcript_id "MSTRG.161107.135"; exon_number "10";
chr6	StringTie	exon	29612551	29612614	1000	-	.	gene_id "MSTRG.161107"; transcript_id "MSTRG.161107.135"; exon_number "11";
chr6	StringTie	exon	29613243	29613485	1000	-	.	gene_id "MSTRG.161107"; transcript_id "MSTRG.161107.135"; exon_number "12";
chr6	StringTie	exon	29621101	29621292	1000	-	.	gene_id "MSTRG.161107"; transcript_id "MSTRG.161107.135"; exon_number "13";
chr6	StringTie	exon	29621752	29621817	1000	-	.	gene_id "MSTRG.161107"; transcript_id "MSTRG.161107.135"; exon_number "14";
chr6	StringTie	exon	29622104	29622205	1000	-	.	gene_id "MSTRG.161107"; transcript_id "MSTRG.161107.135"; exon_number "15";
chr6	StringTie	exon	29623305	29623475	1000	-	.	gene_id "MSTRG.161107"; transcript_id "MSTRG.161107.135"; exon_number "16";
chr6	StringTie	exon	29623890	29624024	1000	-	.	gene_id "MSTRG.161107"; transcript_id "MSTRG.161107.135"; exon_number "17";
chr6	StringTie	exon	29627486	29630643	1000	-	.	gene_id "MSTRG.161107"; transcript_id "MSTRG.161107.135"; exon_number "18";
chr6	StringTie	exon	29631396	29631599	1000	-	.	gene_id "MSTRG.161107"; transcript_id "MSTRG.161107.135"; exon_number "19";
chr6	StringTie	exon	29632301	29632385	1000	-	.	gene_id "MSTRG.161107"; transcript_id "MSTRG.161107.135"; exon_number "20";
chr6	StringTie	exon	29633838	29633976	1000	-	.	gene_id "MSTRG.161107"; transcript_id "MSTRG.161107.135"; exon_number "21";
chr6	StringTie	transcript	29602197	29632919	1000	-	.	gene_id "MSTRG.161107"; transcript_id "MSTRG.161107.136";
chr6	StringTie	exon	29602197	29603716	1000	-	.	gene_id "MSTRG.161107"; transcript_id "MSTRG.161107.136"; exon_number "1";
chr6	StringTie	exon	29604494	29604988	1000	-	.	gene_id "MSTRG.161107"; transcript_id "MSTRG.161107.136"; exon_number "2";
chr6	StringTie	exon	29605569	29605696	1000	-	.	gene_id "MSTRG.161107"; transcript_id "MSTRG.161107.136"; exon_number "3";
chr6	StringTie	exon	29606391	29606484	1000	-	.	gene_id "MSTRG.161107"; transcript_id "MSTRG.161107.136"; exon_number "4";
chr6	StringTie	exon	29606897	29607004	1000	-	.	gene_id "MSTRG.161107"; transcript_id "MSTRG.161107.136"; exon_number "5";
chr6	StringTie	exon	29607102	29608733	1000	-	.	gene_id "MSTRG.161107"; transcript_id "MSTRG.161107.136"; exon_number "6";
chr6	StringTie	exon	29610924	29611001	1000	-	.	gene_id "MSTRG.161107"; transcript_id "MSTRG.161107.136"; exon_number "7";
chr6	StringTie	exon	29612551	29612614	1000	-	.	gene_id "MSTRG.161107"; transcript_id "MSTRG.161107.136"; exon_number "8";
chr6	StringTie	exon	29613243	29613485	1000	-	.	gene_id "MSTRG.161107"; transcript_id "MSTRG.161107.136"; exon_number "9";
chr6	StringTie	exon	29621101	29621292	1000	-	.	gene_id "MSTRG.161107"; transcript_id "MSTRG.161107.136"; exon_number "10";
chr6	StringTie	exon	29621757	29621817	1000	-	.	gene_id "MSTRG.161107"; transcript_id "MSTRG.161107.136"; exon_number "11";
chr6	StringTie	exon	29622104	29622205	1000	-	.	gene_id "MSTRG.161107"; transcript_id "MSTRG.161107.136"; exon_number "12";
chr6	StringTie	exon	29623305	29623475	1000	-	.	gene_id "MSTRG.161107"; transcript_id "MSTRG.161107.136"; exon_number "13";
chr6	StringTie	exon	29623890	29624024	1000	-	.	gene_id "MSTRG.161107"; transcript_id "MSTRG.161107.136"; exon_number "14";
chr6	StringTie	exon	29627486	29630643	1000	-	.	gene_id "MSTRG.161107"; transcript_id "MSTRG.161107.136"; exon_number "15";
chr6	StringTie	exon	29631396	29631599	1000	-	.	gene_id "MSTRG.161107"; transcript_id "MSTRG.161107.136"; exon_number "16";
chr6	StringTie	exon	29632301	29632385	1000	-	.	gene_id "MSTRG.161107"; transcript_id "MSTRG.161107.136"; exon_number "17";
chr6	StringTie	exon	29632850	29632919	1000	-	.	gene_id "MSTRG.161107"; transcript_id "MSTRG.161107.136"; exon_number "18";
chr6	StringTie	transcript	29602198	29633186	1000	-	.	gene_id "MSTRG.161107"; transcript_id "MSTRG.161107.137";
chr6	StringTie	exon	29602198	29603716	1000	-	.	gene_id "MSTRG.161107"; transcript_id "MSTRG.161107.137"; exon_number "1";
chr6	StringTie	exon	29604494	29604988	1000	-	.	gene_id "MSTRG.161107"; transcript_id "MSTRG.161107.137"; exon_number "2";
chr6	StringTie	exon	29605569	29605696	1000	-	.	gene_id "MSTRG.161107"; transcript_id "MSTRG.161107.137"; exon_number "3";
chr6	StringTie	exon	29606391	29606484	1000	-	.	gene_id "MSTRG.161107"; transcript_id "MSTRG.161107.137"; exon_number "4";
chr6	StringTie	exon	29606897	29607004	1000	-	.	gene_id "MSTRG.161107"; transcript_id "MSTRG.161107.137"; exon_number "5";
chr6	StringTie	exon	29607102	29607218	1000	-	.	gene_id "MSTRG.161107"; transcript_id "MSTRG.161107.137"; exon_number "6";
chr6	StringTie	exon	29610924	29611001	1000	-	.	gene_id "MSTRG.161107"; transcript_id "MSTRG.161107.137"; exon_number "7";
chr6	StringTie	exon	29612551	29612614	1000	-	.	gene_id "MSTRG.161107"; transcript_id "MSTRG.161107.137"; exon_number "8";
chr6	StringTie	exon	29613243	29613476	1000	-	.	gene_id "MSTRG.161107"; transcript_id "MSTRG.161107.137"; exon_number "9";
chr6	StringTie	exon	29621101	29621292	1000	-	.	gene_id "MSTRG.161107"; transcript_id "MSTRG.161107.137"; exon_number "10";
chr6	StringTie	exon	29621752	29621817	1000	-	.	gene_id "MSTRG.161107"; transcript_id "MSTRG.161107.137"; exon_number "11";
chr6	StringTie	exon	29622104	29622205	1000	-	.	gene_id "MSTRG.161107"; transcript_id "MSTRG.161107.137"; exon_number "12";
chr6	StringTie	exon	29623305	29623475	1000	-	.	gene_id "MSTRG.161107"; transcript_id "MSTRG.161107.137"; exon_number "13";
chr6	StringTie	exon	29623890	29624024	1000	-	.	gene_id "MSTRG.161107"; transcript_id "MSTRG.161107.137"; exon_number "14";
chr6	StringTie	exon	29631396	29631599	1000	-	.	gene_id "MSTRG.161107"; transcript_id "MSTRG.161107.137"; exon_number "15";
chr6	StringTie	exon	29632301	29632385	1000	-	.	gene_id "MSTRG.161107"; transcript_id "MSTRG.161107.137"; exon_number "16";
chr6	StringTie	exon	29632850	29633186	1000	-	.	gene_id "MSTRG.161107"; transcript_id "MSTRG.161107.137"; exon_number "17";
chr6	StringTie	transcript	29602200	29632949	1000	-	.	gene_id "MSTRG.161107"; transcript_id "MSTRG.161107.138";
chr6	StringTie	exon	29602200	29603716	1000	-	.	gene_id "MSTRG.161107"; transcript_id "MSTRG.161107.138"; exon_number "1";
chr6	StringTie	exon	29604494	29604637	1000	-	.	gene_id "MSTRG.161107"; transcript_id "MSTRG.161107.138"; exon_number "2";
chr6	StringTie	exon	29604860	29604988	1000	-	.	gene_id "MSTRG.161107"; transcript_id "MSTRG.161107.138"; exon_number "3";
chr6	StringTie	exon	29605569	29605696	1000	-	.	gene_id "MSTRG.161107"; transcript_id "MSTRG.161107.138"; exon_number "4";
chr6	StringTie	exon	29606391	29606484	1000	-	.	gene_id "MSTRG.161107"; transcript_id "MSTRG.161107.138"; exon_number "5";
chr6	StringTie	exon	29606897	29607004	1000	-	.	gene_id "MSTRG.161107"; transcript_id "MSTRG.161107.138"; exon_number "6";
chr6	StringTie	exon	29607102	29607218	1000	-	.	gene_id "MSTRG.161107"; transcript_id "MSTRG.161107.138"; exon_number "7";
chr6	StringTie	exon	29608601	29608733	1000	-	.	gene_id "MSTRG.161107"; transcript_id "MSTRG.161107.138"; exon_number "8";
chr6	StringTie	exon	29610924	29611001	1000	-	.	gene_id "MSTRG.161107"; transcript_id "MSTRG.161107.138"; exon_number "9";
chr6	StringTie	exon	29612551	29612614	1000	-	.	gene_id "MSTRG.161107"; transcript_id "MSTRG.161107.138"; exon_number "10";
chr6	StringTie	exon	29613243	29613476	1000	-	.	gene_id "MSTRG.161107"; transcript_id "MSTRG.161107.138"; exon_number "11";
chr6	StringTie	exon	29621101	29621292	1000	-	.	gene_id "MSTRG.161107"; transcript_id "MSTRG.161107.138"; exon_number "12";
chr6	StringTie	exon	29621752	29621817	1000	-	.	gene_id "MSTRG.161107"; transcript_id "MSTRG.161107.138"; exon_number "13";
chr6	StringTie	exon	29622104	29622205	1000	-	.	gene_id "MSTRG.161107"; transcript_id "MSTRG.161107.138"; exon_number "14";
chr6	StringTie	exon	29623305	29623475	1000	-	.	gene_id "MSTRG.161107"; transcript_id "MSTRG.161107.138"; exon_number "15";
chr6	StringTie	exon	29623890	29624024	1000	-	.	gene_id "MSTRG.161107"; transcript_id "MSTRG.161107.138"; exon_number "16";
chr6	StringTie	exon	29627486	29627646	1000	-	.	gene_id "MSTRG.161107"; transcript_id "MSTRG.161107.138"; exon_number "17";
chr6	StringTie	exon	29629087	29629107	1000	-	.	gene_id "MSTRG.161107"; transcript_id "MSTRG.161107.138"; exon_number "18";
chr6	StringTie	exon	29631396	29631599	1000	-	.	gene_id "MSTRG.161107"; transcript_id "MSTRG.161107.138"; exon_number "19";
chr6	StringTie	exon	29632301	29632385	1000	-	.	gene_id "MSTRG.161107"; transcript_id "MSTRG.161107.138"; exon_number "20";
chr6	StringTie	exon	29632850	29632949	1000	-	.	gene_id "MSTRG.161107"; transcript_id "MSTRG.161107.138"; exon_number "21";
chr6	StringTie	transcript	29602200	29633245	1000	-	.	gene_id "MSTRG.161107"; transcript_id "MSTRG.161107.139";
chr6	StringTie	exon	29602200	29603716	1000	-	.	gene_id "MSTRG.161107"; transcript_id "MSTRG.161107.139"; exon_number "1";
chr6	StringTie	exon	29604486	29604637	1000	-	.	gene_id "MSTRG.161107"; transcript_id "MSTRG.161107.139"; exon_number "2";
chr6	StringTie	exon	29604860	29604988	1000	-	.	gene_id "MSTRG.161107"; transcript_id "MSTRG.161107.139"; exon_number "3";
chr6	StringTie	exon	29605569	29605696	1000	-	.	gene_id "MSTRG.161107"; transcript_id "MSTRG.161107.139"; exon_number "4";
chr6	StringTie	exon	29606391	29606484	1000	-	.	gene_id "MSTRG.161107"; transcript_id "MSTRG.161107.139"; exon_number "5";
chr6	StringTie	exon	29606897	29607004	1000	-	.	gene_id "MSTRG.161107"; transcript_id "MSTRG.161107.139"; exon_number "6";
chr6	StringTie	exon	29607102	29607218	1000	-	.	gene_id "MSTRG.161107"; transcript_id "MSTRG.161107.139"; exon_number "7";
chr6	StringTie	exon	29608601	29608733	1000	-	.	gene_id "MSTRG.161107"; transcript_id "MSTRG.161107.139"; exon_number "8";
chr6	StringTie	exon	29610924	29611001	1000	-	.	gene_id "MSTRG.161107"; transcript_id "MSTRG.161107.139"; exon_number "9";
chr6	StringTie	exon	29612551	29612614	1000	-	.	gene_id "MSTRG.161107"; transcript_id "MSTRG.161107.139"; exon_number "10";
chr6	StringTie	exon	29613243	29613485	1000	-	.	gene_id "MSTRG.161107"; transcript_id "MSTRG.161107.139"; exon_number "11";
chr6	StringTie	exon	29621101	29621292	1000	-	.	gene_id "MSTRG.161107"; transcript_id "MSTRG.161107.139"; exon_number "12";
chr6	StringTie	exon	29621752	29621817	1000	-	.	gene_id "MSTRG.161107"; transcript_id "MSTRG.161107.139"; exon_number "13";
chr6	StringTie	exon	29622104	29622205	1000	-	.	gene_id "MSTRG.161107"; transcript_id "MSTRG.161107.139"; exon_number "14";
chr6	StringTie	exon	29623305	29623475	1000	-	.	gene_id "MSTRG.161107"; transcript_id "MSTRG.161107.139"; exon_number "15";
chr6	StringTie	exon	29623890	29624024	1000	-	.	gene_id "MSTRG.161107"; transcript_id "MSTRG.161107.139"; exon_number "16";
chr6	StringTie	exon	29627486	29627646	1000	-	.	gene_id "MSTRG.161107"; transcript_id "MSTRG.161107.139"; exon_number "17";
chr6	StringTie	exon	29629087	29629107	1000	-	.	gene_id "MSTRG.161107"; transcript_id "MSTRG.161107.139"; exon_number "18";
chr6	StringTie	exon	29630458	29630643	1000	-	.	gene_id "MSTRG.161107"; transcript_id "MSTRG.161107.139"; exon_number "19";
chr6	StringTie	exon	29631396	29631599	1000	-	.	gene_id "MSTRG.161107"; transcript_id "MSTRG.161107.139"; exon_number "20";
chr6	StringTie	exon	29632301	29632385	1000	-	.	gene_id "MSTRG.161107"; transcript_id "MSTRG.161107.139"; exon_number "21";
chr6	StringTie	exon	29632682	29633245	1000	-	.	gene_id "MSTRG.161107"; transcript_id "MSTRG.161107.139"; exon_number "22";
chr6	StringTie	transcript	29552486	29559774	1000	-	.	gene_id "MSTRG.161107"; transcript_id "MSTRG.161107.14";
chr6	StringTie	exon	29552486	29553097	1000	-	.	gene_id "MSTRG.161107"; transcript_id "MSTRG.161107.14"; exon_number "1";
chr6	StringTie	exon	29553329	29553467	1000	-	.	gene_id "MSTRG.161107"; transcript_id "MSTRG.161107.14"; exon_number "2";
chr6	StringTie	exon	29554066	29556350	1000	-	.	gene_id "MSTRG.161107"; transcript_id "MSTRG.161107.14"; exon_number "3";
chr6	StringTie	exon	29559675	29559774	1000	-	.	gene_id "MSTRG.161107"; transcript_id "MSTRG.161107.14"; exon_number "4";
chr6	StringTie	transcript	29602204	29633230	1000	-	.	gene_id "MSTRG.161107"; transcript_id "MSTRG.161107.140";
chr6	StringTie	exon	29602204	29603716	1000	-	.	gene_id "MSTRG.161107"; transcript_id "MSTRG.161107.140"; exon_number "1";
chr6	StringTie	exon	29604494	29604637	1000	-	.	gene_id "MSTRG.161107"; transcript_id "MSTRG.161107.140"; exon_number "2";
chr6	StringTie	exon	29604860	29604988	1000	-	.	gene_id "MSTRG.161107"; transcript_id "MSTRG.161107.140"; exon_number "3";
chr6	StringTie	exon	29605569	29605696	1000	-	.	gene_id "MSTRG.161107"; transcript_id "MSTRG.161107.140"; exon_number "4";
chr6	StringTie	exon	29606391	29606484	1000	-	.	gene_id "MSTRG.161107"; transcript_id "MSTRG.161107.140"; exon_number "5";
chr6	StringTie	exon	29606897	29607004	1000	-	.	gene_id "MSTRG.161107"; transcript_id "MSTRG.161107.140"; exon_number "6";
chr6	StringTie	exon	29607102	29607218	1000	-	.	gene_id "MSTRG.161107"; transcript_id "MSTRG.161107.140"; exon_number "7";
chr6	StringTie	exon	29610924	29611001	1000	-	.	gene_id "MSTRG.161107"; transcript_id "MSTRG.161107.140"; exon_number "8";
chr6	StringTie	exon	29612551	29612614	1000	-	.	gene_id "MSTRG.161107"; transcript_id "MSTRG.161107.140"; exon_number "9";
chr6	StringTie	exon	29613243	29613485	1000	-	.	gene_id "MSTRG.161107"; transcript_id "MSTRG.161107.140"; exon_number "10";
chr6	StringTie	exon	29621101	29621292	1000	-	.	gene_id "MSTRG.161107"; transcript_id "MSTRG.161107.140"; exon_number "11";
chr6	StringTie	exon	29621752	29621817	1000	-	.	gene_id "MSTRG.161107"; transcript_id "MSTRG.161107.140"; exon_number "12";
chr6	StringTie	exon	29622104	29622205	1000	-	.	gene_id "MSTRG.161107"; transcript_id "MSTRG.161107.140"; exon_number "13";
chr6	StringTie	exon	29623305	29623475	1000	-	.	gene_id "MSTRG.161107"; transcript_id "MSTRG.161107.140"; exon_number "14";
chr6	StringTie	exon	29623890	29624024	1000	-	.	gene_id "MSTRG.161107"; transcript_id "MSTRG.161107.140"; exon_number "15";
chr6	StringTie	exon	29627486	29627646	1000	-	.	gene_id "MSTRG.161107"; transcript_id "MSTRG.161107.140"; exon_number "16";
chr6	StringTie	exon	29629087	29631599	1000	-	.	gene_id "MSTRG.161107"; transcript_id "MSTRG.161107.140"; exon_number "17";
chr6	StringTie	exon	29632301	29632385	1000	-	.	gene_id "MSTRG.161107"; transcript_id "MSTRG.161107.140"; exon_number "18";
chr6	StringTie	exon	29632682	29633230	1000	-	.	gene_id "MSTRG.161107"; transcript_id "MSTRG.161107.140"; exon_number "19";
chr6	StringTie	transcript	29602209	29633017	1000	-	.	gene_id "MSTRG.161107"; transcript_id "MSTRG.161107.141";
chr6	StringTie	exon	29602209	29603716	1000	-	.	gene_id "MSTRG.161107"; transcript_id "MSTRG.161107.141"; exon_number "1";
chr6	StringTie	exon	29604494	29604637	1000	-	.	gene_id "MSTRG.161107"; transcript_id "MSTRG.161107.141"; exon_number "2";
chr6	StringTie	exon	29604860	29604988	1000	-	.	gene_id "MSTRG.161107"; transcript_id "MSTRG.161107.141"; exon_number "3";
chr6	StringTie	exon	29605569	29605696	1000	-	.	gene_id "MSTRG.161107"; transcript_id "MSTRG.161107.141"; exon_number "4";
chr6	StringTie	exon	29606391	29606484	1000	-	.	gene_id "MSTRG.161107"; transcript_id "MSTRG.161107.141"; exon_number "5";
chr6	StringTie	exon	29606897	29607004	1000	-	.	gene_id "MSTRG.161107"; transcript_id "MSTRG.161107.141"; exon_number "6";
chr6	StringTie	exon	29607102	29607218	1000	-	.	gene_id "MSTRG.161107"; transcript_id "MSTRG.161107.141"; exon_number "7";
chr6	StringTie	exon	29610924	29611001	1000	-	.	gene_id "MSTRG.161107"; transcript_id "MSTRG.161107.141"; exon_number "8";
chr6	StringTie	exon	29612551	29612614	1000	-	.	gene_id "MSTRG.161107"; transcript_id "MSTRG.161107.141"; exon_number "9";
chr6	StringTie	exon	29613243	29613485	1000	-	.	gene_id "MSTRG.161107"; transcript_id "MSTRG.161107.141"; exon_number "10";
chr6	StringTie	exon	29621101	29621292	1000	-	.	gene_id "MSTRG.161107"; transcript_id "MSTRG.161107.141"; exon_number "11";
chr6	StringTie	exon	29621752	29621817	1000	-	.	gene_id "MSTRG.161107"; transcript_id "MSTRG.161107.141"; exon_number "12";
chr6	StringTie	exon	29622104	29622205	1000	-	.	gene_id "MSTRG.161107"; transcript_id "MSTRG.161107.141"; exon_number "13";
chr6	StringTie	exon	29623305	29623475	1000	-	.	gene_id "MSTRG.161107"; transcript_id "MSTRG.161107.141"; exon_number "14";
chr6	StringTie	exon	29623890	29624024	1000	-	.	gene_id "MSTRG.161107"; transcript_id "MSTRG.161107.141"; exon_number "15";
chr6	StringTie	exon	29631396	29631599	1000	-	.	gene_id "MSTRG.161107"; transcript_id "MSTRG.161107.141"; exon_number "16";
chr6	StringTie	exon	29632301	29632385	1000	-	.	gene_id "MSTRG.161107"; transcript_id "MSTRG.161107.141"; exon_number "17";
chr6	StringTie	exon	29632850	29633017	1000	-	.	gene_id "MSTRG.161107"; transcript_id "MSTRG.161107.141"; exon_number "18";
chr6	StringTie	transcript	29602219	29633976	1000	-	.	gene_id "MSTRG.161107"; transcript_id "MSTRG.161107.142";
chr6	StringTie	exon	29602219	29603716	1000	-	.	gene_id "MSTRG.161107"; transcript_id "MSTRG.161107.142"; exon_number "1";
chr6	StringTie	exon	29604494	29604637	1000	-	.	gene_id "MSTRG.161107"; transcript_id "MSTRG.161107.142"; exon_number "2";
chr6	StringTie	exon	29604860	29604988	1000	-	.	gene_id "MSTRG.161107"; transcript_id "MSTRG.161107.142"; exon_number "3";
chr6	StringTie	exon	29605569	29605696	1000	-	.	gene_id "MSTRG.161107"; transcript_id "MSTRG.161107.142"; exon_number "4";
chr6	StringTie	exon	29606391	29606484	1000	-	.	gene_id "MSTRG.161107"; transcript_id "MSTRG.161107.142"; exon_number "5";
chr6	StringTie	exon	29606897	29607004	1000	-	.	gene_id "MSTRG.161107"; transcript_id "MSTRG.161107.142"; exon_number "6";
chr6	StringTie	exon	29607102	29607218	1000	-	.	gene_id "MSTRG.161107"; transcript_id "MSTRG.161107.142"; exon_number "7";
chr6	StringTie	exon	29608601	29608733	1000	-	.	gene_id "MSTRG.161107"; transcript_id "MSTRG.161107.142"; exon_number "8";
chr6	StringTie	exon	29610924	29611001	1000	-	.	gene_id "MSTRG.161107"; transcript_id "MSTRG.161107.142"; exon_number "9";
chr6	StringTie	exon	29612551	29612614	1000	-	.	gene_id "MSTRG.161107"; transcript_id "MSTRG.161107.142"; exon_number "10";
chr6	StringTie	exon	29613243	29613476	1000	-	.	gene_id "MSTRG.161107"; transcript_id "MSTRG.161107.142"; exon_number "11";
chr6	StringTie	exon	29621101	29621292	1000	-	.	gene_id "MSTRG.161107"; transcript_id "MSTRG.161107.142"; exon_number "12";
chr6	StringTie	exon	29621752	29621817	1000	-	.	gene_id "MSTRG.161107"; transcript_id "MSTRG.161107.142"; exon_number "13";
chr6	StringTie	exon	29622104	29622205	1000	-	.	gene_id "MSTRG.161107"; transcript_id "MSTRG.161107.142"; exon_number "14";
chr6	StringTie	exon	29623305	29623475	1000	-	.	gene_id "MSTRG.161107"; transcript_id "MSTRG.161107.142"; exon_number "15";
chr6	StringTie	exon	29623890	29624024	1000	-	.	gene_id "MSTRG.161107"; transcript_id "MSTRG.161107.142"; exon_number "16";
chr6	StringTie	exon	29627486	29630643	1000	-	.	gene_id "MSTRG.161107"; transcript_id "MSTRG.161107.142"; exon_number "17";
chr6	StringTie	exon	29631396	29631599	1000	-	.	gene_id "MSTRG.161107"; transcript_id "MSTRG.161107.142"; exon_number "18";
chr6	StringTie	exon	29632301	29632385	1000	-	.	gene_id "MSTRG.161107"; transcript_id "MSTRG.161107.142"; exon_number "19";
chr6	StringTie	exon	29633838	29633976	1000	-	.	gene_id "MSTRG.161107"; transcript_id "MSTRG.161107.142"; exon_number "20";
chr6	StringTie	transcript	29602222	29633204	1000	-	.	gene_id "MSTRG.161107"; transcript_id "MSTRG.161107.143";
chr6	StringTie	exon	29602222	29603716	1000	-	.	gene_id "MSTRG.161107"; transcript_id "MSTRG.161107.143"; exon_number "1";
chr6	StringTie	exon	29604494	29604637	1000	-	.	gene_id "MSTRG.161107"; transcript_id "MSTRG.161107.143"; exon_number "2";
chr6	StringTie	exon	29604860	29604988	1000	-	.	gene_id "MSTRG.161107"; transcript_id "MSTRG.161107.143"; exon_number "3";
chr6	StringTie	exon	29605569	29605696	1000	-	.	gene_id "MSTRG.161107"; transcript_id "MSTRG.161107.143"; exon_number "4";
chr6	StringTie	exon	29606391	29606484	1000	-	.	gene_id "MSTRG.161107"; transcript_id "MSTRG.161107.143"; exon_number "5";
chr6	StringTie	exon	29606897	29607004	1000	-	.	gene_id "MSTRG.161107"; transcript_id "MSTRG.161107.143"; exon_number "6";
chr6	StringTie	exon	29607102	29607218	1000	-	.	gene_id "MSTRG.161107"; transcript_id "MSTRG.161107.143"; exon_number "7";
chr6	StringTie	exon	29608601	29608733	1000	-	.	gene_id "MSTRG.161107"; transcript_id "MSTRG.161107.143"; exon_number "8";
chr6	StringTie	exon	29610924	29611001	1000	-	.	gene_id "MSTRG.161107"; transcript_id "MSTRG.161107.143"; exon_number "9";
chr6	StringTie	exon	29612551	29612614	1000	-	.	gene_id "MSTRG.161107"; transcript_id "MSTRG.161107.143"; exon_number "10";
chr6	StringTie	exon	29613243	29613485	1000	-	.	gene_id "MSTRG.161107"; transcript_id "MSTRG.161107.143"; exon_number "11";
chr6	StringTie	exon	29621101	29621292	1000	-	.	gene_id "MSTRG.161107"; transcript_id "MSTRG.161107.143"; exon_number "12";
chr6	StringTie	exon	29621752	29621817	1000	-	.	gene_id "MSTRG.161107"; transcript_id "MSTRG.161107.143"; exon_number "13";
chr6	StringTie	exon	29622104	29622205	1000	-	.	gene_id "MSTRG.161107"; transcript_id "MSTRG.161107.143"; exon_number "14";
chr6	StringTie	exon	29623305	29623475	1000	-	.	gene_id "MSTRG.161107"; transcript_id "MSTRG.161107.143"; exon_number "15";
chr6	StringTie	exon	29623890	29624024	1000	-	.	gene_id "MSTRG.161107"; transcript_id "MSTRG.161107.143"; exon_number "16";
chr6	StringTie	exon	29627486	29629779	1000	-	.	gene_id "MSTRG.161107"; transcript_id "MSTRG.161107.143"; exon_number "17";
chr6	StringTie	exon	29630522	29631599	1000	-	.	gene_id "MSTRG.161107"; transcript_id "MSTRG.161107.143"; exon_number "18";
chr6	StringTie	exon	29632301	29632385	1000	-	.	gene_id "MSTRG.161107"; transcript_id "MSTRG.161107.143"; exon_number "19";
chr6	StringTie	exon	29632850	29633204	1000	-	.	gene_id "MSTRG.161107"; transcript_id "MSTRG.161107.143"; exon_number "20";
chr6	StringTie	transcript	29602226	29633173	1000	-	.	gene_id "MSTRG.161107"; transcript_id "MSTRG.161107.144";
chr6	StringTie	exon	29602226	29603716	1000	-	.	gene_id "MSTRG.161107"; transcript_id "MSTRG.161107.144"; exon_number "1";
chr6	StringTie	exon	29604494	29604637	1000	-	.	gene_id "MSTRG.161107"; transcript_id "MSTRG.161107.144"; exon_number "2";
chr6	StringTie	exon	29604860	29604988	1000	-	.	gene_id "MSTRG.161107"; transcript_id "MSTRG.161107.144"; exon_number "3";
chr6	StringTie	exon	29605569	29605696	1000	-	.	gene_id "MSTRG.161107"; transcript_id "MSTRG.161107.144"; exon_number "4";
chr6	StringTie	exon	29606391	29606484	1000	-	.	gene_id "MSTRG.161107"; transcript_id "MSTRG.161107.144"; exon_number "5";
chr6	StringTie	exon	29606897	29607004	1000	-	.	gene_id "MSTRG.161107"; transcript_id "MSTRG.161107.144"; exon_number "6";
chr6	StringTie	exon	29607102	29607218	1000	-	.	gene_id "MSTRG.161107"; transcript_id "MSTRG.161107.144"; exon_number "7";
chr6	StringTie	exon	29608601	29608733	1000	-	.	gene_id "MSTRG.161107"; transcript_id "MSTRG.161107.144"; exon_number "8";
chr6	StringTie	exon	29610924	29611001	1000	-	.	gene_id "MSTRG.161107"; transcript_id "MSTRG.161107.144"; exon_number "9";
chr6	StringTie	exon	29612551	29612614	1000	-	.	gene_id "MSTRG.161107"; transcript_id "MSTRG.161107.144"; exon_number "10";
chr6	StringTie	exon	29613243	29613476	1000	-	.	gene_id "MSTRG.161107"; transcript_id "MSTRG.161107.144"; exon_number "11";
chr6	StringTie	exon	29621101	29621292	1000	-	.	gene_id "MSTRG.161107"; transcript_id "MSTRG.161107.144"; exon_number "12";
chr6	StringTie	exon	29621752	29621817	1000	-	.	gene_id "MSTRG.161107"; transcript_id "MSTRG.161107.144"; exon_number "13";
chr6	StringTie	exon	29622104	29622205	1000	-	.	gene_id "MSTRG.161107"; transcript_id "MSTRG.161107.144"; exon_number "14";
chr6	StringTie	exon	29623305	29623475	1000	-	.	gene_id "MSTRG.161107"; transcript_id "MSTRG.161107.144"; exon_number "15";
chr6	StringTie	exon	29623890	29624024	1000	-	.	gene_id "MSTRG.161107"; transcript_id "MSTRG.161107.144"; exon_number "16";
chr6	StringTie	exon	29627486	29632385	1000	-	.	gene_id "MSTRG.161107"; transcript_id "MSTRG.161107.144"; exon_number "17";
chr6	StringTie	exon	29632850	29633173	1000	-	.	gene_id "MSTRG.161107"; transcript_id "MSTRG.161107.144"; exon_number "18";
chr6	StringTie	transcript	29602227	29632459	1000	-	.	gene_id "MSTRG.161107"; transcript_id "MSTRG.161107.145";
chr6	StringTie	exon	29602227	29603716	1000	-	.	gene_id "MSTRG.161107"; transcript_id "MSTRG.161107.145"; exon_number "1";
chr6	StringTie	exon	29604486	29604637	1000	-	.	gene_id "MSTRG.161107"; transcript_id "MSTRG.161107.145"; exon_number "2";
chr6	StringTie	exon	29604860	29604988	1000	-	.	gene_id "MSTRG.161107"; transcript_id "MSTRG.161107.145"; exon_number "3";
chr6	StringTie	exon	29605569	29605696	1000	-	.	gene_id "MSTRG.161107"; transcript_id "MSTRG.161107.145"; exon_number "4";
chr6	StringTie	exon	29606391	29606484	1000	-	.	gene_id "MSTRG.161107"; transcript_id "MSTRG.161107.145"; exon_number "5";
chr6	StringTie	exon	29606897	29607004	1000	-	.	gene_id "MSTRG.161107"; transcript_id "MSTRG.161107.145"; exon_number "6";
chr6	StringTie	exon	29607102	29607218	1000	-	.	gene_id "MSTRG.161107"; transcript_id "MSTRG.161107.145"; exon_number "7";
chr6	StringTie	exon	29608601	29608733	1000	-	.	gene_id "MSTRG.161107"; transcript_id "MSTRG.161107.145"; exon_number "8";
chr6	StringTie	exon	29609229	29609298	1000	-	.	gene_id "MSTRG.161107"; transcript_id "MSTRG.161107.145"; exon_number "9";
chr6	StringTie	exon	29610924	29611001	1000	-	.	gene_id "MSTRG.161107"; transcript_id "MSTRG.161107.145"; exon_number "10";
chr6	StringTie	exon	29612551	29612614	1000	-	.	gene_id "MSTRG.161107"; transcript_id "MSTRG.161107.145"; exon_number "11";
chr6	StringTie	exon	29613243	29613476	1000	-	.	gene_id "MSTRG.161107"; transcript_id "MSTRG.161107.145"; exon_number "12";
chr6	StringTie	exon	29621101	29621292	1000	-	.	gene_id "MSTRG.161107"; transcript_id "MSTRG.161107.145"; exon_number "13";
chr6	StringTie	exon	29621752	29621817	1000	-	.	gene_id "MSTRG.161107"; transcript_id "MSTRG.161107.145"; exon_number "14";
chr6	StringTie	exon	29622104	29622205	1000	-	.	gene_id "MSTRG.161107"; transcript_id "MSTRG.161107.145"; exon_number "15";
chr6	StringTie	exon	29623305	29623475	1000	-	.	gene_id "MSTRG.161107"; transcript_id "MSTRG.161107.145"; exon_number "16";
chr6	StringTie	exon	29623890	29624024	1000	-	.	gene_id "MSTRG.161107"; transcript_id "MSTRG.161107.145"; exon_number "17";
chr6	StringTie	exon	29627486	29627646	1000	-	.	gene_id "MSTRG.161107"; transcript_id "MSTRG.161107.145"; exon_number "18";
chr6	StringTie	exon	29629087	29629247	1000	-	.	gene_id "MSTRG.161107"; transcript_id "MSTRG.161107.145"; exon_number "19";
chr6	StringTie	exon	29630458	29630643	1000	-	.	gene_id "MSTRG.161107"; transcript_id "MSTRG.161107.145"; exon_number "20";
chr6	StringTie	exon	29631396	29631599	1000	-	.	gene_id "MSTRG.161107"; transcript_id "MSTRG.161107.145"; exon_number "21";
chr6	StringTie	exon	29632301	29632459	1000	-	.	gene_id "MSTRG.161107"; transcript_id "MSTRG.161107.145"; exon_number "22";
chr6	StringTie	transcript	29602227	29632459	1000	-	.	gene_id "MSTRG.161107"; transcript_id "MSTRG.161107.146";
chr6	StringTie	exon	29602227	29603716	1000	-	.	gene_id "MSTRG.161107"; transcript_id "MSTRG.161107.146"; exon_number "1";
chr6	StringTie	exon	29604494	29604637	1000	-	.	gene_id "MSTRG.161107"; transcript_id "MSTRG.161107.146"; exon_number "2";
chr6	StringTie	exon	29604860	29604988	1000	-	.	gene_id "MSTRG.161107"; transcript_id "MSTRG.161107.146"; exon_number "3";
chr6	StringTie	exon	29605569	29605696	1000	-	.	gene_id "MSTRG.161107"; transcript_id "MSTRG.161107.146"; exon_number "4";
chr6	StringTie	exon	29606391	29606484	1000	-	.	gene_id "MSTRG.161107"; transcript_id "MSTRG.161107.146"; exon_number "5";
chr6	StringTie	exon	29606897	29607004	1000	-	.	gene_id "MSTRG.161107"; transcript_id "MSTRG.161107.146"; exon_number "6";
chr6	StringTie	exon	29607102	29607218	1000	-	.	gene_id "MSTRG.161107"; transcript_id "MSTRG.161107.146"; exon_number "7";
chr6	StringTie	exon	29608601	29608733	1000	-	.	gene_id "MSTRG.161107"; transcript_id "MSTRG.161107.146"; exon_number "8";
chr6	StringTie	exon	29609229	29609379	1000	-	.	gene_id "MSTRG.161107"; transcript_id "MSTRG.161107.146"; exon_number "9";
chr6	StringTie	exon	29610924	29611001	1000	-	.	gene_id "MSTRG.161107"; transcript_id "MSTRG.161107.146"; exon_number "10";
chr6	StringTie	exon	29612551	29612614	1000	-	.	gene_id "MSTRG.161107"; transcript_id "MSTRG.161107.146"; exon_number "11";
chr6	StringTie	exon	29613243	29613485	1000	-	.	gene_id "MSTRG.161107"; transcript_id "MSTRG.161107.146"; exon_number "12";
chr6	StringTie	exon	29621101	29621292	1000	-	.	gene_id "MSTRG.161107"; transcript_id "MSTRG.161107.146"; exon_number "13";
chr6	StringTie	exon	29621752	29621817	1000	-	.	gene_id "MSTRG.161107"; transcript_id "MSTRG.161107.146"; exon_number "14";
chr6	StringTie	exon	29622104	29622205	1000	-	.	gene_id "MSTRG.161107"; transcript_id "MSTRG.161107.146"; exon_number "15";
chr6	StringTie	exon	29623305	29623475	1000	-	.	gene_id "MSTRG.161107"; transcript_id "MSTRG.161107.146"; exon_number "16";
chr6	StringTie	exon	29623890	29624024	1000	-	.	gene_id "MSTRG.161107"; transcript_id "MSTRG.161107.146"; exon_number "17";
chr6	StringTie	exon	29627491	29627646	1000	-	.	gene_id "MSTRG.161107"; transcript_id "MSTRG.161107.146"; exon_number "18";
chr6	StringTie	exon	29629087	29629247	1000	-	.	gene_id "MSTRG.161107"; transcript_id "MSTRG.161107.146"; exon_number "19";
chr6	StringTie	exon	29630458	29630643	1000	-	.	gene_id "MSTRG.161107"; transcript_id "MSTRG.161107.146"; exon_number "20";
chr6	StringTie	exon	29631396	29631599	1000	-	.	gene_id "MSTRG.161107"; transcript_id "MSTRG.161107.146"; exon_number "21";
chr6	StringTie	exon	29632301	29632459	1000	-	.	gene_id "MSTRG.161107"; transcript_id "MSTRG.161107.146"; exon_number "22";
chr6	StringTie	transcript	29602228	29633151	1000	-	.	gene_id "MSTRG.161107"; transcript_id "MSTRG.161107.147";
chr6	StringTie	exon	29602228	29603716	1000	-	.	gene_id "MSTRG.161107"; transcript_id "MSTRG.161107.147"; exon_number "1";
chr6	StringTie	exon	29604494	29604637	1000	-	.	gene_id "MSTRG.161107"; transcript_id "MSTRG.161107.147"; exon_number "2";
chr6	StringTie	exon	29604860	29604988	1000	-	.	gene_id "MSTRG.161107"; transcript_id "MSTRG.161107.147"; exon_number "3";
chr6	StringTie	exon	29605569	29605696	1000	-	.	gene_id "MSTRG.161107"; transcript_id "MSTRG.161107.147"; exon_number "4";
chr6	StringTie	exon	29606391	29606484	1000	-	.	gene_id "MSTRG.161107"; transcript_id "MSTRG.161107.147"; exon_number "5";
chr6	StringTie	exon	29606897	29607004	1000	-	.	gene_id "MSTRG.161107"; transcript_id "MSTRG.161107.147"; exon_number "6";
chr6	StringTie	exon	29607102	29607218	1000	-	.	gene_id "MSTRG.161107"; transcript_id "MSTRG.161107.147"; exon_number "7";
chr6	StringTie	exon	29608601	29608733	1000	-	.	gene_id "MSTRG.161107"; transcript_id "MSTRG.161107.147"; exon_number "8";
chr6	StringTie	exon	29610924	29611001	1000	-	.	gene_id "MSTRG.161107"; transcript_id "MSTRG.161107.147"; exon_number "9";
chr6	StringTie	exon	29612551	29612614	1000	-	.	gene_id "MSTRG.161107"; transcript_id "MSTRG.161107.147"; exon_number "10";
chr6	StringTie	exon	29613243	29613485	1000	-	.	gene_id "MSTRG.161107"; transcript_id "MSTRG.161107.147"; exon_number "11";
chr6	StringTie	exon	29621101	29621292	1000	-	.	gene_id "MSTRG.161107"; transcript_id "MSTRG.161107.147"; exon_number "12";
chr6	StringTie	exon	29621752	29621817	1000	-	.	gene_id "MSTRG.161107"; transcript_id "MSTRG.161107.147"; exon_number "13";
chr6	StringTie	exon	29622104	29622205	1000	-	.	gene_id "MSTRG.161107"; transcript_id "MSTRG.161107.147"; exon_number "14";
chr6	StringTie	exon	29623305	29623475	1000	-	.	gene_id "MSTRG.161107"; transcript_id "MSTRG.161107.147"; exon_number "15";
chr6	StringTie	exon	29623890	29624024	1000	-	.	gene_id "MSTRG.161107"; transcript_id "MSTRG.161107.147"; exon_number "16";
chr6	StringTie	exon	29627486	29628061	1000	-	.	gene_id "MSTRG.161107"; transcript_id "MSTRG.161107.147"; exon_number "17";
chr6	StringTie	exon	29631576	29631599	1000	-	.	gene_id "MSTRG.161107"; transcript_id "MSTRG.161107.147"; exon_number "18";
chr6	StringTie	exon	29632301	29632385	1000	-	.	gene_id "MSTRG.161107"; transcript_id "MSTRG.161107.147"; exon_number "19";
chr6	StringTie	exon	29632850	29633151	1000	-	.	gene_id "MSTRG.161107"; transcript_id "MSTRG.161107.147"; exon_number "20";
chr6	StringTie	transcript	29602228	29632774	1000	-	.	gene_id "MSTRG.161107"; transcript_id "MSTRG.161107.148";
chr6	StringTie	exon	29602228	29603716	1000	-	.	gene_id "MSTRG.161107"; transcript_id "MSTRG.161107.148"; exon_number "1";
chr6	StringTie	exon	29604494	29604637	1000	-	.	gene_id "MSTRG.161107"; transcript_id "MSTRG.161107.148"; exon_number "2";
chr6	StringTie	exon	29604860	29604988	1000	-	.	gene_id "MSTRG.161107"; transcript_id "MSTRG.161107.148"; exon_number "3";
chr6	StringTie	exon	29605569	29605696	1000	-	.	gene_id "MSTRG.161107"; transcript_id "MSTRG.161107.148"; exon_number "4";
chr6	StringTie	exon	29606391	29606484	1000	-	.	gene_id "MSTRG.161107"; transcript_id "MSTRG.161107.148"; exon_number "5";
chr6	StringTie	exon	29606897	29607004	1000	-	.	gene_id "MSTRG.161107"; transcript_id "MSTRG.161107.148"; exon_number "6";
chr6	StringTie	exon	29607102	29607218	1000	-	.	gene_id "MSTRG.161107"; transcript_id "MSTRG.161107.148"; exon_number "7";
chr6	StringTie	exon	29608601	29608733	1000	-	.	gene_id "MSTRG.161107"; transcript_id "MSTRG.161107.148"; exon_number "8";
chr6	StringTie	exon	29609229	29609379	1000	-	.	gene_id "MSTRG.161107"; transcript_id "MSTRG.161107.148"; exon_number "9";
chr6	StringTie	exon	29610924	29611001	1000	-	.	gene_id "MSTRG.161107"; transcript_id "MSTRG.161107.148"; exon_number "10";
chr6	StringTie	exon	29612551	29612614	1000	-	.	gene_id "MSTRG.161107"; transcript_id "MSTRG.161107.148"; exon_number "11";
chr6	StringTie	exon	29613243	29613485	1000	-	.	gene_id "MSTRG.161107"; transcript_id "MSTRG.161107.148"; exon_number "12";
chr6	StringTie	exon	29621101	29621292	1000	-	.	gene_id "MSTRG.161107"; transcript_id "MSTRG.161107.148"; exon_number "13";
chr6	StringTie	exon	29621752	29621817	1000	-	.	gene_id "MSTRG.161107"; transcript_id "MSTRG.161107.148"; exon_number "14";
chr6	StringTie	exon	29622104	29622205	1000	-	.	gene_id "MSTRG.161107"; transcript_id "MSTRG.161107.148"; exon_number "15";
chr6	StringTie	exon	29623305	29623475	1000	-	.	gene_id "MSTRG.161107"; transcript_id "MSTRG.161107.148"; exon_number "16";
chr6	StringTie	exon	29623890	29624024	1000	-	.	gene_id "MSTRG.161107"; transcript_id "MSTRG.161107.148"; exon_number "17";
chr6	StringTie	exon	29627486	29627646	1000	-	.	gene_id "MSTRG.161107"; transcript_id "MSTRG.161107.148"; exon_number "18";
chr6	StringTie	exon	29629087	29629107	1000	-	.	gene_id "MSTRG.161107"; transcript_id "MSTRG.161107.148"; exon_number "19";
chr6	StringTie	exon	29631396	29631599	1000	-	.	gene_id "MSTRG.161107"; transcript_id "MSTRG.161107.148"; exon_number "20";
chr6	StringTie	exon	29632301	29632385	1000	-	.	gene_id "MSTRG.161107"; transcript_id "MSTRG.161107.148"; exon_number "21";
chr6	StringTie	exon	29632682	29632774	1000	-	.	gene_id "MSTRG.161107"; transcript_id "MSTRG.161107.148"; exon_number "22";
chr6	StringTie	transcript	29552486	29559774	1000	-	.	gene_id "MSTRG.161107"; transcript_id "MSTRG.161107.15";
chr6	StringTie	exon	29552486	29553097	1000	-	.	gene_id "MSTRG.161107"; transcript_id "MSTRG.161107.15"; exon_number "1";
chr6	StringTie	exon	29553329	29553467	1000	-	.	gene_id "MSTRG.161107"; transcript_id "MSTRG.161107.15"; exon_number "2";
chr6	StringTie	exon	29553732	29553950	1000	-	.	gene_id "MSTRG.161107"; transcript_id "MSTRG.161107.15"; exon_number "3";
chr6	StringTie	exon	29554066	29556350	1000	-	.	gene_id "MSTRG.161107"; transcript_id "MSTRG.161107.15"; exon_number "4";
chr6	StringTie	exon	29559675	29559774	1000	-	.	gene_id "MSTRG.161107"; transcript_id "MSTRG.161107.15"; exon_number "5";
chr6	StringTie	transcript	29602230	29632566	1000	-	.	gene_id "MSTRG.161107"; transcript_id "MSTRG.161107.150";
chr6	StringTie	exon	29602230	29603716	1000	-	.	gene_id "MSTRG.161107"; transcript_id "MSTRG.161107.150"; exon_number "1";
chr6	StringTie	exon	29604494	29604637	1000	-	.	gene_id "MSTRG.161107"; transcript_id "MSTRG.161107.150"; exon_number "2";
chr6	StringTie	exon	29604860	29604988	1000	-	.	gene_id "MSTRG.161107"; transcript_id "MSTRG.161107.150"; exon_number "3";
chr6	StringTie	exon	29605569	29605696	1000	-	.	gene_id "MSTRG.161107"; transcript_id "MSTRG.161107.150"; exon_number "4";
chr6	StringTie	exon	29606391	29606484	1000	-	.	gene_id "MSTRG.161107"; transcript_id "MSTRG.161107.150"; exon_number "5";
chr6	StringTie	exon	29606897	29607004	1000	-	.	gene_id "MSTRG.161107"; transcript_id "MSTRG.161107.150"; exon_number "6";
chr6	StringTie	exon	29607102	29608733	1000	-	.	gene_id "MSTRG.161107"; transcript_id "MSTRG.161107.150"; exon_number "7";
chr6	StringTie	exon	29610924	29611001	1000	-	.	gene_id "MSTRG.161107"; transcript_id "MSTRG.161107.150"; exon_number "8";
chr6	StringTie	exon	29612551	29612614	1000	-	.	gene_id "MSTRG.161107"; transcript_id "MSTRG.161107.150"; exon_number "9";
chr6	StringTie	exon	29613243	29613476	1000	-	.	gene_id "MSTRG.161107"; transcript_id "MSTRG.161107.150"; exon_number "10";
chr6	StringTie	exon	29621101	29621292	1000	-	.	gene_id "MSTRG.161107"; transcript_id "MSTRG.161107.150"; exon_number "11";
chr6	StringTie	exon	29621757	29621817	1000	-	.	gene_id "MSTRG.161107"; transcript_id "MSTRG.161107.150"; exon_number "12";
chr6	StringTie	exon	29622104	29622205	1000	-	.	gene_id "MSTRG.161107"; transcript_id "MSTRG.161107.150"; exon_number "13";
chr6	StringTie	exon	29623305	29623475	1000	-	.	gene_id "MSTRG.161107"; transcript_id "MSTRG.161107.150"; exon_number "14";
chr6	StringTie	exon	29623890	29624024	1000	-	.	gene_id "MSTRG.161107"; transcript_id "MSTRG.161107.150"; exon_number "15";
chr6	StringTie	exon	29627486	29632566	1000	-	.	gene_id "MSTRG.161107"; transcript_id "MSTRG.161107.150"; exon_number "16";
chr6	StringTie	transcript	29602230	29633220	1000	-	.	gene_id "MSTRG.161107"; transcript_id "MSTRG.161107.151";
chr6	StringTie	exon	29602230	29603716	1000	-	.	gene_id "MSTRG.161107"; transcript_id "MSTRG.161107.151"; exon_number "1";
chr6	StringTie	exon	29604494	29604637	1000	-	.	gene_id "MSTRG.161107"; transcript_id "MSTRG.161107.151"; exon_number "2";
chr6	StringTie	exon	29604860	29604988	1000	-	.	gene_id "MSTRG.161107"; transcript_id "MSTRG.161107.151"; exon_number "3";
chr6	StringTie	exon	29605569	29605696	1000	-	.	gene_id "MSTRG.161107"; transcript_id "MSTRG.161107.151"; exon_number "4";
chr6	StringTie	exon	29606391	29606484	1000	-	.	gene_id "MSTRG.161107"; transcript_id "MSTRG.161107.151"; exon_number "5";
chr6	StringTie	exon	29606897	29607004	1000	-	.	gene_id "MSTRG.161107"; transcript_id "MSTRG.161107.151"; exon_number "6";
chr6	StringTie	exon	29607102	29607218	1000	-	.	gene_id "MSTRG.161107"; transcript_id "MSTRG.161107.151"; exon_number "7";
chr6	StringTie	exon	29608601	29608733	1000	-	.	gene_id "MSTRG.161107"; transcript_id "MSTRG.161107.151"; exon_number "8";
chr6	StringTie	exon	29609229	29609379	1000	-	.	gene_id "MSTRG.161107"; transcript_id "MSTRG.161107.151"; exon_number "9";
chr6	StringTie	exon	29610924	29611001	1000	-	.	gene_id "MSTRG.161107"; transcript_id "MSTRG.161107.151"; exon_number "10";
chr6	StringTie	exon	29612551	29612614	1000	-	.	gene_id "MSTRG.161107"; transcript_id "MSTRG.161107.151"; exon_number "11";
chr6	StringTie	exon	29613243	29613485	1000	-	.	gene_id "MSTRG.161107"; transcript_id "MSTRG.161107.151"; exon_number "12";
chr6	StringTie	exon	29621101	29621292	1000	-	.	gene_id "MSTRG.161107"; transcript_id "MSTRG.161107.151"; exon_number "13";
chr6	StringTie	exon	29621752	29621817	1000	-	.	gene_id "MSTRG.161107"; transcript_id "MSTRG.161107.151"; exon_number "14";
chr6	StringTie	exon	29622104	29622205	1000	-	.	gene_id "MSTRG.161107"; transcript_id "MSTRG.161107.151"; exon_number "15";
chr6	StringTie	exon	29623305	29623475	1000	-	.	gene_id "MSTRG.161107"; transcript_id "MSTRG.161107.151"; exon_number "16";
chr6	StringTie	exon	29623890	29624024	1000	-	.	gene_id "MSTRG.161107"; transcript_id "MSTRG.161107.151"; exon_number "17";
chr6	StringTie	exon	29627486	29627646	1000	-	.	gene_id "MSTRG.161107"; transcript_id "MSTRG.161107.151"; exon_number "18";
chr6	StringTie	exon	29629087	29629107	1000	-	.	gene_id "MSTRG.161107"; transcript_id "MSTRG.161107.151"; exon_number "19";
chr6	StringTie	exon	29630458	29630643	1000	-	.	gene_id "MSTRG.161107"; transcript_id "MSTRG.161107.151"; exon_number "20";
chr6	StringTie	exon	29631396	29631599	1000	-	.	gene_id "MSTRG.161107"; transcript_id "MSTRG.161107.151"; exon_number "21";
chr6	StringTie	exon	29632850	29633220	1000	-	.	gene_id "MSTRG.161107"; transcript_id "MSTRG.161107.151"; exon_number "22";
chr6	StringTie	transcript	29602238	29632459	1000	-	.	gene_id "MSTRG.161107"; transcript_id "MSTRG.161107.154";
chr6	StringTie	exon	29602238	29603716	1000	-	.	gene_id "MSTRG.161107"; transcript_id "MSTRG.161107.154"; exon_number "1";
chr6	StringTie	exon	29604494	29604637	1000	-	.	gene_id "MSTRG.161107"; transcript_id "MSTRG.161107.154"; exon_number "2";
chr6	StringTie	exon	29604860	29604988	1000	-	.	gene_id "MSTRG.161107"; transcript_id "MSTRG.161107.154"; exon_number "3";
chr6	StringTie	exon	29605569	29605696	1000	-	.	gene_id "MSTRG.161107"; transcript_id "MSTRG.161107.154"; exon_number "4";
chr6	StringTie	exon	29606391	29606484	1000	-	.	gene_id "MSTRG.161107"; transcript_id "MSTRG.161107.154"; exon_number "5";
chr6	StringTie	exon	29606897	29607004	1000	-	.	gene_id "MSTRG.161107"; transcript_id "MSTRG.161107.154"; exon_number "6";
chr6	StringTie	exon	29607102	29608733	1000	-	.	gene_id "MSTRG.161107"; transcript_id "MSTRG.161107.154"; exon_number "7";
chr6	StringTie	exon	29609229	29609379	1000	-	.	gene_id "MSTRG.161107"; transcript_id "MSTRG.161107.154"; exon_number "8";
chr6	StringTie	exon	29610924	29611001	1000	-	.	gene_id "MSTRG.161107"; transcript_id "MSTRG.161107.154"; exon_number "9";
chr6	StringTie	exon	29612551	29612614	1000	-	.	gene_id "MSTRG.161107"; transcript_id "MSTRG.161107.154"; exon_number "10";
chr6	StringTie	exon	29613243	29613485	1000	-	.	gene_id "MSTRG.161107"; transcript_id "MSTRG.161107.154"; exon_number "11";
chr6	StringTie	exon	29621101	29621292	1000	-	.	gene_id "MSTRG.161107"; transcript_id "MSTRG.161107.154"; exon_number "12";
chr6	StringTie	exon	29621752	29621817	1000	-	.	gene_id "MSTRG.161107"; transcript_id "MSTRG.161107.154"; exon_number "13";
chr6	StringTie	exon	29622104	29622205	1000	-	.	gene_id "MSTRG.161107"; transcript_id "MSTRG.161107.154"; exon_number "14";
chr6	StringTie	exon	29623317	29623475	1000	-	.	gene_id "MSTRG.161107"; transcript_id "MSTRG.161107.154"; exon_number "15";
chr6	StringTie	exon	29623890	29624024	1000	-	.	gene_id "MSTRG.161107"; transcript_id "MSTRG.161107.154"; exon_number "16";
chr6	StringTie	exon	29627486	29627646	1000	-	.	gene_id "MSTRG.161107"; transcript_id "MSTRG.161107.154"; exon_number "17";
chr6	StringTie	exon	29629087	29629247	1000	-	.	gene_id "MSTRG.161107"; transcript_id "MSTRG.161107.154"; exon_number "18";
chr6	StringTie	exon	29630458	29630643	1000	-	.	gene_id "MSTRG.161107"; transcript_id "MSTRG.161107.154"; exon_number "19";
chr6	StringTie	exon	29631396	29631599	1000	-	.	gene_id "MSTRG.161107"; transcript_id "MSTRG.161107.154"; exon_number "20";
chr6	StringTie	exon	29632301	29632459	1000	-	.	gene_id "MSTRG.161107"; transcript_id "MSTRG.161107.154"; exon_number "21";
chr6	StringTie	transcript	29552493	29559858	1000	-	.	gene_id "MSTRG.161107"; transcript_id "MSTRG.161107.16";
chr6	StringTie	exon	29552493	29553401	1000	-	.	gene_id "MSTRG.161107"; transcript_id "MSTRG.161107.16"; exon_number "1";
chr6	StringTie	exon	29554218	29556350	1000	-	.	gene_id "MSTRG.161107"; transcript_id "MSTRG.161107.16"; exon_number "2";
chr6	StringTie	exon	29559675	29559858	1000	-	.	gene_id "MSTRG.161107"; transcript_id "MSTRG.161107.16"; exon_number "3";
chr6	StringTie	transcript	29552498	29559834	1000	-	.	gene_id "MSTRG.161107"; transcript_id "MSTRG.161107.17";
chr6	StringTie	exon	29552498	29553488	1000	-	.	gene_id "MSTRG.161107"; transcript_id "MSTRG.161107.17"; exon_number "1";
chr6	StringTie	exon	29553732	29556350	1000	-	.	gene_id "MSTRG.161107"; transcript_id "MSTRG.161107.17"; exon_number "2";
chr6	StringTie	exon	29559675	29559834	1000	-	.	gene_id "MSTRG.161107"; transcript_id "MSTRG.161107.17"; exon_number "3";
chr6	StringTie	transcript	29635894	29636445	1000	-	.	gene_id "MSTRG.161107"; transcript_id "MSTRG.161107.171";
chr6	StringTie	exon	29635894	29636070	1000	-	.	gene_id "MSTRG.161107"; transcript_id "MSTRG.161107.171"; exon_number "1";
chr6	StringTie	exon	29636177	29636445	1000	-	.	gene_id "MSTRG.161107"; transcript_id "MSTRG.161107.171"; exon_number "2";
chr6	StringTie	transcript	29552504	29559774	1000	-	.	gene_id "MSTRG.161107"; transcript_id "MSTRG.161107.18";
chr6	StringTie	exon	29552504	29553061	1000	-	.	gene_id "MSTRG.161107"; transcript_id "MSTRG.161107.18"; exon_number "1";
chr6	StringTie	exon	29553098	29556350	1000	-	.	gene_id "MSTRG.161107"; transcript_id "MSTRG.161107.18"; exon_number "2";
chr6	StringTie	exon	29559675	29559774	1000	-	.	gene_id "MSTRG.161107"; transcript_id "MSTRG.161107.18"; exon_number "3";
chr6	StringTie	transcript	29552507	29559925	1000	-	.	gene_id "MSTRG.161107"; transcript_id "MSTRG.161107.19";
chr6	StringTie	exon	29552507	29553991	1000	-	.	gene_id "MSTRG.161107"; transcript_id "MSTRG.161107.19"; exon_number "1";
chr6	StringTie	exon	29554091	29556350	1000	-	.	gene_id "MSTRG.161107"; transcript_id "MSTRG.161107.19"; exon_number "2";
chr6	StringTie	exon	29559675	29559925	1000	-	.	gene_id "MSTRG.161107"; transcript_id "MSTRG.161107.19"; exon_number "3";
chr6	StringTie	transcript	29550656	29559950	1000	-	.	gene_id "MSTRG.161107"; transcript_id "MSTRG.161107.2";
chr6	StringTie	exon	29550656	29556091	1000	-	.	gene_id "MSTRG.161107"; transcript_id "MSTRG.161107.2"; exon_number "1";
chr6	StringTie	exon	29556128	29556350	1000	-	.	gene_id "MSTRG.161107"; transcript_id "MSTRG.161107.2"; exon_number "2";
chr6	StringTie	exon	29559675	29559950	1000	-	.	gene_id "MSTRG.161107"; transcript_id "MSTRG.161107.2"; exon_number "3";
chr6	StringTie	transcript	29552510	29559815	1000	-	.	gene_id "MSTRG.161107"; transcript_id "MSTRG.161107.20";
chr6	StringTie	exon	29552510	29553778	1000	-	.	gene_id "MSTRG.161107"; transcript_id "MSTRG.161107.20"; exon_number "1";
chr6	StringTie	exon	29553884	29556350	1000	-	.	gene_id "MSTRG.161107"; transcript_id "MSTRG.161107.20"; exon_number "2";
chr6	StringTie	exon	29559675	29559815	1000	-	.	gene_id "MSTRG.161107"; transcript_id "MSTRG.161107.20"; exon_number "3";
chr6	StringTie	transcript	29552516	29559925	1000	-	.	gene_id "MSTRG.161107"; transcript_id "MSTRG.161107.21";
chr6	StringTie	exon	29552516	29553323	1000	-	.	gene_id "MSTRG.161107"; transcript_id "MSTRG.161107.21"; exon_number "1";
chr6	StringTie	exon	29553411	29556350	1000	-	.	gene_id "MSTRG.161107"; transcript_id "MSTRG.161107.21"; exon_number "2";
chr6	StringTie	exon	29559675	29559925	1000	-	.	gene_id "MSTRG.161107"; transcript_id "MSTRG.161107.21"; exon_number "3";
chr6	StringTie	transcript	29552516	29559854	1000	-	.	gene_id "MSTRG.161107"; transcript_id "MSTRG.161107.22";
chr6	StringTie	exon	29552516	29552918	1000	-	.	gene_id "MSTRG.161107"; transcript_id "MSTRG.161107.22"; exon_number "1";
chr6	StringTie	exon	29553563	29556350	1000	-	.	gene_id "MSTRG.161107"; transcript_id "MSTRG.161107.22"; exon_number "2";
chr6	StringTie	exon	29559675	29559854	1000	-	.	gene_id "MSTRG.161107"; transcript_id "MSTRG.161107.22"; exon_number "3";
chr6	StringTie	transcript	29552524	29559774	1000	-	.	gene_id "MSTRG.161107"; transcript_id "MSTRG.161107.23";
chr6	StringTie	exon	29552524	29553554	1000	-	.	gene_id "MSTRG.161107"; transcript_id "MSTRG.161107.23"; exon_number "1";
chr6	StringTie	exon	29553656	29556350	1000	-	.	gene_id "MSTRG.161107"; transcript_id "MSTRG.161107.23"; exon_number "2";
chr6	StringTie	exon	29559675	29559774	1000	-	.	gene_id "MSTRG.161107"; transcript_id "MSTRG.161107.23"; exon_number "3";
chr6	StringTie	transcript	29552525	29559774	1000	-	.	gene_id "MSTRG.161107"; transcript_id "MSTRG.161107.24";
chr6	StringTie	exon	29552525	29552887	1000	-	.	gene_id "MSTRG.161107"; transcript_id "MSTRG.161107.24"; exon_number "1";
chr6	StringTie	exon	29553411	29556350	1000	-	.	gene_id "MSTRG.161107"; transcript_id "MSTRG.161107.24"; exon_number "2";
chr6	StringTie	exon	29559675	29559774	1000	-	.	gene_id "MSTRG.161107"; transcript_id "MSTRG.161107.24"; exon_number "3";
chr6	StringTie	transcript	29552528	29559925	1000	-	.	gene_id "MSTRG.161107"; transcript_id "MSTRG.161107.25";
chr6	StringTie	exon	29552528	29553435	1000	-	.	gene_id "MSTRG.161107"; transcript_id "MSTRG.161107.25"; exon_number "1";
chr6	StringTie	exon	29553803	29556350	1000	-	.	gene_id "MSTRG.161107"; transcript_id "MSTRG.161107.25"; exon_number "2";
chr6	StringTie	exon	29559675	29559925	1000	-	.	gene_id "MSTRG.161107"; transcript_id "MSTRG.161107.25"; exon_number "3";
chr6	StringTie	transcript	29552528	29559774	1000	-	.	gene_id "MSTRG.161107"; transcript_id "MSTRG.161107.26";
chr6	StringTie	exon	29552528	29555660	1000	-	.	gene_id "MSTRG.161107"; transcript_id "MSTRG.161107.26"; exon_number "1";
chr6	StringTie	exon	29555717	29556350	1000	-	.	gene_id "MSTRG.161107"; transcript_id "MSTRG.161107.26"; exon_number "2";
chr6	StringTie	exon	29559675	29559774	1000	-	.	gene_id "MSTRG.161107"; transcript_id "MSTRG.161107.26"; exon_number "3";
chr6	StringTie	transcript	29552531	29559774	1000	-	.	gene_id "MSTRG.161107"; transcript_id "MSTRG.161107.27";
chr6	StringTie	exon	29552531	29554788	1000	-	.	gene_id "MSTRG.161107"; transcript_id "MSTRG.161107.27"; exon_number "1";
chr6	StringTie	exon	29554835	29556350	1000	-	.	gene_id "MSTRG.161107"; transcript_id "MSTRG.161107.27"; exon_number "2";
chr6	StringTie	exon	29559675	29559774	1000	-	.	gene_id "MSTRG.161107"; transcript_id "MSTRG.161107.27"; exon_number "3";
chr6	StringTie	transcript	29552537	29559774	1000	-	.	gene_id "MSTRG.161107"; transcript_id "MSTRG.161107.28";
chr6	StringTie	exon	29552537	29553265	1000	-	.	gene_id "MSTRG.161107"; transcript_id "MSTRG.161107.28"; exon_number "1";
chr6	StringTie	exon	29553321	29556350	1000	-	.	gene_id "MSTRG.161107"; transcript_id "MSTRG.161107.28"; exon_number "2";
chr6	StringTie	exon	29559675	29559774	1000	-	.	gene_id "MSTRG.161107"; transcript_id "MSTRG.161107.28"; exon_number "3";
chr6	StringTie	transcript	29552543	29559774	1000	-	.	gene_id "MSTRG.161107"; transcript_id "MSTRG.161107.29";
chr6	StringTie	exon	29552543	29553671	1000	-	.	gene_id "MSTRG.161107"; transcript_id "MSTRG.161107.29"; exon_number "1";
chr6	StringTie	exon	29553715	29556350	1000	-	.	gene_id "MSTRG.161107"; transcript_id "MSTRG.161107.29"; exon_number "2";
chr6	StringTie	exon	29559675	29559774	1000	-	.	gene_id "MSTRG.161107"; transcript_id "MSTRG.161107.29"; exon_number "3";
chr6	StringTie	transcript	29550751	29559869	1000	-	.	gene_id "MSTRG.161107"; transcript_id "MSTRG.161107.3";
chr6	StringTie	exon	29550751	29556350	1000	-	.	gene_id "MSTRG.161107"; transcript_id "MSTRG.161107.3"; exon_number "1";
chr6	StringTie	exon	29559677	29559869	1000	-	.	gene_id "MSTRG.161107"; transcript_id "MSTRG.161107.3"; exon_number "2";
chr6	StringTie	transcript	29552547	29559864	1000	-	.	gene_id "MSTRG.161107"; transcript_id "MSTRG.161107.30";
chr6	StringTie	exon	29552547	29552918	1000	-	.	gene_id "MSTRG.161107"; transcript_id "MSTRG.161107.30"; exon_number "1";
chr6	StringTie	exon	29553277	29556350	1000	-	.	gene_id "MSTRG.161107"; transcript_id "MSTRG.161107.30"; exon_number "2";
chr6	StringTie	exon	29559675	29559864	1000	-	.	gene_id "MSTRG.161107"; transcript_id "MSTRG.161107.30"; exon_number "3";
chr6	StringTie	transcript	29552548	29559834	1000	-	.	gene_id "MSTRG.161107"; transcript_id "MSTRG.161107.31";
chr6	StringTie	exon	29552548	29553353	1000	-	.	gene_id "MSTRG.161107"; transcript_id "MSTRG.161107.31"; exon_number "1";
chr6	StringTie	exon	29553732	29556350	1000	-	.	gene_id "MSTRG.161107"; transcript_id "MSTRG.161107.31"; exon_number "2";
chr6	StringTie	exon	29559675	29559834	1000	-	.	gene_id "MSTRG.161107"; transcript_id "MSTRG.161107.31"; exon_number "3";
chr6	StringTie	transcript	29552548	29559852	1000	-	.	gene_id "MSTRG.161107"; transcript_id "MSTRG.161107.32";
chr6	StringTie	exon	29552548	29553868	1000	-	.	gene_id "MSTRG.161107"; transcript_id "MSTRG.161107.32"; exon_number "1";
chr6	StringTie	exon	29553992	29556350	1000	-	.	gene_id "MSTRG.161107"; transcript_id "MSTRG.161107.32"; exon_number "2";
chr6	StringTie	exon	29559675	29559852	1000	-	.	gene_id "MSTRG.161107"; transcript_id "MSTRG.161107.32"; exon_number "3";
chr6	StringTie	transcript	29552548	29559833	1000	-	.	gene_id "MSTRG.161107"; transcript_id "MSTRG.161107.33";
chr6	StringTie	exon	29552548	29553467	1000	-	.	gene_id "MSTRG.161107"; transcript_id "MSTRG.161107.33"; exon_number "1";
chr6	StringTie	exon	29553504	29556350	1000	-	.	gene_id "MSTRG.161107"; transcript_id "MSTRG.161107.33"; exon_number "2";
chr6	StringTie	exon	29559675	29559833	1000	-	.	gene_id "MSTRG.161107"; transcript_id "MSTRG.161107.33"; exon_number "3";
chr6	StringTie	transcript	29552548	29559827	1000	-	.	gene_id "MSTRG.161107"; transcript_id "MSTRG.161107.34";
chr6	StringTie	exon	29552548	29553607	1000	-	.	gene_id "MSTRG.161107"; transcript_id "MSTRG.161107.34"; exon_number "1";
chr6	StringTie	exon	29553633	29553658	1000	-	.	gene_id "MSTRG.161107"; transcript_id "MSTRG.161107.34"; exon_number "2";
chr6	StringTie	exon	29553769	29556350	1000	-	.	gene_id "MSTRG.161107"; transcript_id "MSTRG.161107.34"; exon_number "3";
chr6	StringTie	exon	29559675	29559827	1000	-	.	gene_id "MSTRG.161107"; transcript_id "MSTRG.161107.34"; exon_number "4";
chr6	StringTie	transcript	29552549	29559774	1000	-	.	gene_id "MSTRG.161107"; transcript_id "MSTRG.161107.35";
chr6	StringTie	exon	29552549	29553965	1000	-	.	gene_id "MSTRG.161107"; transcript_id "MSTRG.161107.35"; exon_number "1";
chr6	StringTie	exon	29554032	29556350	1000	-	.	gene_id "MSTRG.161107"; transcript_id "MSTRG.161107.35"; exon_number "2";
chr6	StringTie	exon	29559675	29559774	1000	-	.	gene_id "MSTRG.161107"; transcript_id "MSTRG.161107.35"; exon_number "3";
chr6	StringTie	transcript	29552550	29559864	1000	-	.	gene_id "MSTRG.161107"; transcript_id "MSTRG.161107.36";
chr6	StringTie	exon	29552550	29553152	1000	-	.	gene_id "MSTRG.161107"; transcript_id "MSTRG.161107.36"; exon_number "1";
chr6	StringTie	exon	29553399	29556350	1000	-	.	gene_id "MSTRG.161107"; transcript_id "MSTRG.161107.36"; exon_number "2";
chr6	StringTie	exon	29559675	29559864	1000	-	.	gene_id "MSTRG.161107"; transcript_id "MSTRG.161107.36"; exon_number "3";
chr6	StringTie	transcript	29552550	29559818	1000	-	.	gene_id "MSTRG.161107"; transcript_id "MSTRG.161107.37";
chr6	StringTie	exon	29552550	29552707	1000	-	.	gene_id "MSTRG.161107"; transcript_id "MSTRG.161107.37"; exon_number "1";
chr6	StringTie	exon	29552782	29556350	1000	-	.	gene_id "MSTRG.161107"; transcript_id "MSTRG.161107.37"; exon_number "2";
chr6	StringTie	exon	29559675	29559818	1000	-	.	gene_id "MSTRG.161107"; transcript_id "MSTRG.161107.37"; exon_number "3";
chr6	StringTie	transcript	29552550	29559843	1000	-	.	gene_id "MSTRG.161107"; transcript_id "MSTRG.161107.38";
chr6	StringTie	exon	29552550	29553860	1000	-	.	gene_id "MSTRG.161107"; transcript_id "MSTRG.161107.38"; exon_number "1";
chr6	StringTie	exon	29553966	29556350	1000	-	.	gene_id "MSTRG.161107"; transcript_id "MSTRG.161107.38"; exon_number "2";
chr6	StringTie	exon	29559675	29559843	1000	-	.	gene_id "MSTRG.161107"; transcript_id "MSTRG.161107.38"; exon_number "3";
chr6	StringTie	transcript	29552550	29559843	1000	-	.	gene_id "MSTRG.161107"; transcript_id "MSTRG.161107.39";
chr6	StringTie	exon	29552550	29553116	1000	-	.	gene_id "MSTRG.161107"; transcript_id "MSTRG.161107.39"; exon_number "1";
chr6	StringTie	exon	29553277	29553778	1000	-	.	gene_id "MSTRG.161107"; transcript_id "MSTRG.161107.39"; exon_number "2";
chr6	StringTie	exon	29553884	29556350	1000	-	.	gene_id "MSTRG.161107"; transcript_id "MSTRG.161107.39"; exon_number "3";
chr6	StringTie	exon	29559675	29559843	1000	-	.	gene_id "MSTRG.161107"; transcript_id "MSTRG.161107.39"; exon_number "4";
chr6	StringTie	transcript	29550989	29559869	1000	-	.	gene_id "MSTRG.161107"; transcript_id "MSTRG.161107.4";
chr6	StringTie	exon	29550989	29554908	1000	-	.	gene_id "MSTRG.161107"; transcript_id "MSTRG.161107.4"; exon_number "1";
chr6	StringTie	exon	29555066	29556350	1000	-	.	gene_id "MSTRG.161107"; transcript_id "MSTRG.161107.4"; exon_number "2";
chr6	StringTie	exon	29558562	29558705	1000	-	.	gene_id "MSTRG.161107"; transcript_id "MSTRG.161107.4"; exon_number "3";
chr6	StringTie	exon	29559675	29559869	1000	-	.	gene_id "MSTRG.161107"; transcript_id "MSTRG.161107.4"; exon_number "4";
chr6	StringTie	transcript	29552550	29559843	1000	-	.	gene_id "MSTRG.161107"; transcript_id "MSTRG.161107.40";
chr6	StringTie	exon	29552550	29553116	1000	-	.	gene_id "MSTRG.161107"; transcript_id "MSTRG.161107.40"; exon_number "1";
chr6	StringTie	exon	29553277	29553860	1000	-	.	gene_id "MSTRG.161107"; transcript_id "MSTRG.161107.40"; exon_number "2";
chr6	StringTie	exon	29553966	29556350	1000	-	.	gene_id "MSTRG.161107"; transcript_id "MSTRG.161107.40"; exon_number "3";
chr6	StringTie	exon	29559675	29559843	1000	-	.	gene_id "MSTRG.161107"; transcript_id "MSTRG.161107.40"; exon_number "4";
chr6	StringTie	transcript	29552551	29559774	1000	-	.	gene_id "MSTRG.161107"; transcript_id "MSTRG.161107.41";
chr6	StringTie	exon	29552551	29554162	1000	-	.	gene_id "MSTRG.161107"; transcript_id "MSTRG.161107.41"; exon_number "1";
chr6	StringTie	exon	29554653	29556350	1000	-	.	gene_id "MSTRG.161107"; transcript_id "MSTRG.161107.41"; exon_number "2";
chr6	StringTie	exon	29559675	29559774	1000	-	.	gene_id "MSTRG.161107"; transcript_id "MSTRG.161107.41"; exon_number "3";
chr6	StringTie	transcript	29552551	29559773	1000	-	.	gene_id "MSTRG.161107"; transcript_id "MSTRG.161107.42";
chr6	StringTie	exon	29552551	29553991	1000	-	.	gene_id "MSTRG.161107"; transcript_id "MSTRG.161107.42"; exon_number "1";
chr6	StringTie	exon	29554066	29556350	1000	-	.	gene_id "MSTRG.161107"; transcript_id "MSTRG.161107.42"; exon_number "2";
chr6	StringTie	exon	29559675	29559773	1000	-	.	gene_id "MSTRG.161107"; transcript_id "MSTRG.161107.42"; exon_number "3";
chr6	StringTie	transcript	29552552	29559925	1000	-	.	gene_id "MSTRG.161107"; transcript_id "MSTRG.161107.43";
chr6	StringTie	exon	29552552	29553276	1000	-	.	gene_id "MSTRG.161107"; transcript_id "MSTRG.161107.43"; exon_number "1";
chr6	StringTie	exon	29553329	29556350	1000	-	.	gene_id "MSTRG.161107"; transcript_id "MSTRG.161107.43"; exon_number "2";
chr6	StringTie	exon	29559675	29559925	1000	-	.	gene_id "MSTRG.161107"; transcript_id "MSTRG.161107.43"; exon_number "3";
chr6	StringTie	transcript	29552552	29559864	1000	-	.	gene_id "MSTRG.161107"; transcript_id "MSTRG.161107.44";
chr6	StringTie	exon	29552552	29553320	1000	-	.	gene_id "MSTRG.161107"; transcript_id "MSTRG.161107.44"; exon_number "1";
chr6	StringTie	exon	29553411	29556350	1000	-	.	gene_id "MSTRG.161107"; transcript_id "MSTRG.161107.44"; exon_number "2";
chr6	StringTie	exon	29559675	29559864	1000	-	.	gene_id "MSTRG.161107"; transcript_id "MSTRG.161107.44"; exon_number "3";
chr6	StringTie	transcript	29552552	29559774	1000	-	.	gene_id "MSTRG.161107"; transcript_id "MSTRG.161107.45";
chr6	StringTie	exon	29552552	29556350	1000	-	.	gene_id "MSTRG.161107"; transcript_id "MSTRG.161107.45"; exon_number "1";
chr6	StringTie	exon	29559105	29559774	1000	-	.	gene_id "MSTRG.161107"; transcript_id "MSTRG.161107.45"; exon_number "2";
chr6	StringTie	transcript	29552552	29559774	1000	-	.	gene_id "MSTRG.161107"; transcript_id "MSTRG.161107.46";
chr6	StringTie	exon	29552552	29553293	1000	-	.	gene_id "MSTRG.161107"; transcript_id "MSTRG.161107.46"; exon_number "1";
chr6	StringTie	exon	29553358	29556350	1000	-	.	gene_id "MSTRG.161107"; transcript_id "MSTRG.161107.46"; exon_number "2";
chr6	StringTie	exon	29559675	29559774	1000	-	.	gene_id "MSTRG.161107"; transcript_id "MSTRG.161107.46"; exon_number "3";
chr6	StringTie	transcript	29552552	29559774	1000	-	.	gene_id "MSTRG.161107"; transcript_id "MSTRG.161107.47";
chr6	StringTie	exon	29552552	29553116	1000	-	.	gene_id "MSTRG.161107"; transcript_id "MSTRG.161107.47"; exon_number "1";
chr6	StringTie	exon	29553249	29556350	1000	-	.	gene_id "MSTRG.161107"; transcript_id "MSTRG.161107.47"; exon_number "2";
chr6	StringTie	exon	29559675	29559774	1000	-	.	gene_id "MSTRG.161107"; transcript_id "MSTRG.161107.47"; exon_number "3";
chr6	StringTie	transcript	29552552	29559774	1000	-	.	gene_id "MSTRG.161107"; transcript_id "MSTRG.161107.48";
chr6	StringTie	exon	29552552	29553488	1000	-	.	gene_id "MSTRG.161107"; transcript_id "MSTRG.161107.48"; exon_number "1";
chr6	StringTie	exon	29553633	29556350	1000	-	.	gene_id "MSTRG.161107"; transcript_id "MSTRG.161107.48"; exon_number "2";
chr6	StringTie	exon	29559675	29559774	1000	-	.	gene_id "MSTRG.161107"; transcript_id "MSTRG.161107.48"; exon_number "3";
chr6	StringTie	transcript	29552552	29559774	1000	-	.	gene_id "MSTRG.161107"; transcript_id "MSTRG.161107.49";
chr6	StringTie	exon	29552552	29553271	1000	-	.	gene_id "MSTRG.161107"; transcript_id "MSTRG.161107.49"; exon_number "1";
chr6	StringTie	exon	29553302	29553467	1000	-	.	gene_id "MSTRG.161107"; transcript_id "MSTRG.161107.49"; exon_number "2";
chr6	StringTie	exon	29553951	29556350	1000	-	.	gene_id "MSTRG.161107"; transcript_id "MSTRG.161107.49"; exon_number "3";
chr6	StringTie	exon	29559675	29559774	1000	-	.	gene_id "MSTRG.161107"; transcript_id "MSTRG.161107.49"; exon_number "4";
chr6	StringTie	transcript	29551946	29559774	1000	-	.	gene_id "MSTRG.161107"; transcript_id "MSTRG.161107.5";
chr6	StringTie	exon	29551946	29552918	1000	-	.	gene_id "MSTRG.161107"; transcript_id "MSTRG.161107.5"; exon_number "1";
chr6	StringTie	exon	29553664	29553965	1000	-	.	gene_id "MSTRG.161107"; transcript_id "MSTRG.161107.5"; exon_number "2";
chr6	StringTie	exon	29554066	29556350	1000	-	.	gene_id "MSTRG.161107"; transcript_id "MSTRG.161107.5"; exon_number "3";
chr6	StringTie	exon	29559675	29559774	1000	-	.	gene_id "MSTRG.161107"; transcript_id "MSTRG.161107.5"; exon_number "4";
chr6	StringTie	transcript	29552552	29559774	1000	-	.	gene_id "MSTRG.161107"; transcript_id "MSTRG.161107.50";
chr6	StringTie	exon	29552552	29553602	1000	-	.	gene_id "MSTRG.161107"; transcript_id "MSTRG.161107.50"; exon_number "1";
chr6	StringTie	exon	29553732	29553991	1000	-	.	gene_id "MSTRG.161107"; transcript_id "MSTRG.161107.50"; exon_number "2";
chr6	StringTie	exon	29554055	29556350	1000	-	.	gene_id "MSTRG.161107"; transcript_id "MSTRG.161107.50"; exon_number "3";
chr6	StringTie	exon	29559675	29559774	1000	-	.	gene_id "MSTRG.161107"; transcript_id "MSTRG.161107.50"; exon_number "4";
chr6	StringTie	transcript	29552553	29559774	1000	-	.	gene_id "MSTRG.161107"; transcript_id "MSTRG.161107.51";
chr6	StringTie	exon	29552553	29553276	1000	-	.	gene_id "MSTRG.161107"; transcript_id "MSTRG.161107.51"; exon_number "1";
chr6	StringTie	exon	29553779	29556350	1000	-	.	gene_id "MSTRG.161107"; transcript_id "MSTRG.161107.51"; exon_number "2";
chr6	StringTie	exon	29559675	29559774	1000	-	.	gene_id "MSTRG.161107"; transcript_id "MSTRG.161107.51"; exon_number "3";
chr6	StringTie	transcript	29552553	29559774	1000	-	.	gene_id "MSTRG.161107"; transcript_id "MSTRG.161107.52";
chr6	StringTie	exon	29552553	29553320	1000	-	.	gene_id "MSTRG.161107"; transcript_id "MSTRG.161107.52"; exon_number "1";
chr6	StringTie	exon	29553873	29556350	1000	-	.	gene_id "MSTRG.161107"; transcript_id "MSTRG.161107.52"; exon_number "2";
chr6	StringTie	exon	29559675	29559774	1000	-	.	gene_id "MSTRG.161107"; transcript_id "MSTRG.161107.52"; exon_number "3";
chr6	StringTie	transcript	29552553	29559925	1000	-	.	gene_id "MSTRG.161107"; transcript_id "MSTRG.161107.53";
chr6	StringTie	exon	29552553	29552707	1000	-	.	gene_id "MSTRG.161107"; transcript_id "MSTRG.161107.53"; exon_number "1";
chr6	StringTie	exon	29553192	29556350	1000	-	.	gene_id "MSTRG.161107"; transcript_id "MSTRG.161107.53"; exon_number "2";
chr6	StringTie	exon	29559675	29559925	1000	-	.	gene_id "MSTRG.161107"; transcript_id "MSTRG.161107.53"; exon_number "3";
chr6	StringTie	transcript	29552553	29559824	1000	-	.	gene_id "MSTRG.161107"; transcript_id "MSTRG.161107.54";
chr6	StringTie	exon	29552553	29554012	1000	-	.	gene_id "MSTRG.161107"; transcript_id "MSTRG.161107.54"; exon_number "1";
chr6	StringTie	exon	29554391	29556350	1000	-	.	gene_id "MSTRG.161107"; transcript_id "MSTRG.161107.54"; exon_number "2";
chr6	StringTie	exon	29559675	29559824	1000	-	.	gene_id "MSTRG.161107"; transcript_id "MSTRG.161107.54"; exon_number "3";
chr6	StringTie	transcript	29552553	29559816	1000	-	.	gene_id "MSTRG.161107"; transcript_id "MSTRG.161107.55";
chr6	StringTie	exon	29552553	29553401	1000	-	.	gene_id "MSTRG.161107"; transcript_id "MSTRG.161107.55"; exon_number "1";
chr6	StringTie	exon	29553866	29556350	1000	-	.	gene_id "MSTRG.161107"; transcript_id "MSTRG.161107.55"; exon_number "2";
chr6	StringTie	exon	29559675	29559816	1000	-	.	gene_id "MSTRG.161107"; transcript_id "MSTRG.161107.55"; exon_number "3";
chr6	StringTie	transcript	29552553	29559863	1000	-	.	gene_id "MSTRG.161107"; transcript_id "MSTRG.161107.56";
chr6	StringTie	exon	29552553	29553320	1000	-	.	gene_id "MSTRG.161107"; transcript_id "MSTRG.161107.56"; exon_number "1";
chr6	StringTie	exon	29553803	29556350	1000	-	.	gene_id "MSTRG.161107"; transcript_id "MSTRG.161107.56"; exon_number "2";
chr6	StringTie	exon	29559675	29559863	1000	-	.	gene_id "MSTRG.161107"; transcript_id "MSTRG.161107.56"; exon_number "3";
chr6	StringTie	transcript	29552553	29559925	1000	-	.	gene_id "MSTRG.161107"; transcript_id "MSTRG.161107.57";
chr6	StringTie	exon	29552553	29553860	1000	-	.	gene_id "MSTRG.161107"; transcript_id "MSTRG.161107.57"; exon_number "1";
chr6	StringTie	exon	29553992	29556350	1000	-	.	gene_id "MSTRG.161107"; transcript_id "MSTRG.161107.57"; exon_number "2";
chr6	StringTie	exon	29559675	29559925	1000	-	.	gene_id "MSTRG.161107"; transcript_id "MSTRG.161107.57"; exon_number "3";
chr6	StringTie	transcript	29552553	29559851	1000	-	.	gene_id "MSTRG.161107"; transcript_id "MSTRG.161107.58";
chr6	StringTie	exon	29552553	29553410	1000	-	.	gene_id "MSTRG.161107"; transcript_id "MSTRG.161107.58"; exon_number "1";
chr6	StringTie	exon	29553824	29556350	1000	-	.	gene_id "MSTRG.161107"; transcript_id "MSTRG.161107.58"; exon_number "2";
chr6	StringTie	exon	29559675	29559851	1000	-	.	gene_id "MSTRG.161107"; transcript_id "MSTRG.161107.58"; exon_number "3";
chr6	StringTie	transcript	29552553	29559925	1000	-	.	gene_id "MSTRG.161107"; transcript_id "MSTRG.161107.59";
chr6	StringTie	exon	29552553	29553671	1000	-	.	gene_id "MSTRG.161107"; transcript_id "MSTRG.161107.59"; exon_number "1";
chr6	StringTie	exon	29553866	29556350	1000	-	.	gene_id "MSTRG.161107"; transcript_id "MSTRG.161107.59"; exon_number "2";
chr6	StringTie	exon	29559675	29559925	1000	-	.	gene_id "MSTRG.161107"; transcript_id "MSTRG.161107.59"; exon_number "3";
chr6	StringTie	transcript	29552211	29559871	1000	-	.	gene_id "MSTRG.161107"; transcript_id "MSTRG.161107.6";
chr6	StringTie	exon	29552211	29553097	1000	-	.	gene_id "MSTRG.161107"; transcript_id "MSTRG.161107.6"; exon_number "1";
chr6	StringTie	exon	29553192	29556350	1000	-	.	gene_id "MSTRG.161107"; transcript_id "MSTRG.161107.6"; exon_number "2";
chr6	StringTie	exon	29559675	29559871	1000	-	.	gene_id "MSTRG.161107"; transcript_id "MSTRG.161107.6"; exon_number "3";
chr6	StringTie	transcript	29552553	29559776	1000	-	.	gene_id "MSTRG.161107"; transcript_id "MSTRG.161107.60";
chr6	StringTie	exon	29552553	29553215	1000	-	.	gene_id "MSTRG.161107"; transcript_id "MSTRG.161107.60"; exon_number "1";
chr6	StringTie	exon	29553321	29553410	1000	-	.	gene_id "MSTRG.161107"; transcript_id "MSTRG.161107.60"; exon_number "2";
chr6	StringTie	exon	29554066	29556350	1000	-	.	gene_id "MSTRG.161107"; transcript_id "MSTRG.161107.60"; exon_number "3";
chr6	StringTie	exon	29559675	29559776	1000	-	.	gene_id "MSTRG.161107"; transcript_id "MSTRG.161107.60"; exon_number "4";
chr6	StringTie	transcript	29552553	29561044	1000	-	.	gene_id "MSTRG.161107"; transcript_id "MSTRG.161107.61";
chr6	StringTie	exon	29552553	29553302	1000	-	.	gene_id "MSTRG.161107"; transcript_id "MSTRG.161107.61"; exon_number "1";
chr6	StringTie	exon	29553388	29556350	1000	-	.	gene_id "MSTRG.161107"; transcript_id "MSTRG.161107.61"; exon_number "2";
chr6	StringTie	exon	29559675	29559863	1000	-	.	gene_id "MSTRG.161107"; transcript_id "MSTRG.161107.61"; exon_number "3";
chr6	StringTie	exon	29561018	29561044	1000	-	.	gene_id "MSTRG.161107"; transcript_id "MSTRG.161107.61"; exon_number "4";
chr6	StringTie	transcript	29552554	29559863	1000	-	.	gene_id "MSTRG.161107"; transcript_id "MSTRG.161107.62";
chr6	StringTie	exon	29552554	29553748	1000	-	.	gene_id "MSTRG.161107"; transcript_id "MSTRG.161107.62"; exon_number "1";
chr6	StringTie	exon	29553810	29556350	1000	-	.	gene_id "MSTRG.161107"; transcript_id "MSTRG.161107.62"; exon_number "2";
chr6	StringTie	exon	29559675	29559863	1000	-	.	gene_id "MSTRG.161107"; transcript_id "MSTRG.161107.62"; exon_number "3";
chr6	StringTie	transcript	29552555	29559852	1000	-	.	gene_id "MSTRG.161107"; transcript_id "MSTRG.161107.63";
chr6	StringTie	exon	29552555	29553860	1000	-	.	gene_id "MSTRG.161107"; transcript_id "MSTRG.161107.63"; exon_number "1";
chr6	StringTie	exon	29554066	29556350	1000	-	.	gene_id "MSTRG.161107"; transcript_id "MSTRG.161107.63"; exon_number "2";
chr6	StringTie	exon	29559675	29559852	1000	-	.	gene_id "MSTRG.161107"; transcript_id "MSTRG.161107.63"; exon_number "3";
chr6	StringTie	transcript	29552555	29559774	1000	-	.	gene_id "MSTRG.161107"; transcript_id "MSTRG.161107.64";
chr6	StringTie	exon	29552555	29553276	1000	-	.	gene_id "MSTRG.161107"; transcript_id "MSTRG.161107.64"; exon_number "1";
chr6	StringTie	exon	29554218	29556350	1000	-	.	gene_id "MSTRG.161107"; transcript_id "MSTRG.161107.64"; exon_number "2";
chr6	StringTie	exon	29559675	29559774	1000	-	.	gene_id "MSTRG.161107"; transcript_id "MSTRG.161107.64"; exon_number "3";
chr6	StringTie	transcript	29552555	29559879	1000	-	.	gene_id "MSTRG.161107"; transcript_id "MSTRG.161107.65";
chr6	StringTie	exon	29552555	29553502	1000	-	.	gene_id "MSTRG.161107"; transcript_id "MSTRG.161107.65"; exon_number "1";
chr6	StringTie	exon	29554066	29556350	1000	-	.	gene_id "MSTRG.161107"; transcript_id "MSTRG.161107.65"; exon_number "2";
chr6	StringTie	exon	29559675	29559879	1000	-	.	gene_id "MSTRG.161107"; transcript_id "MSTRG.161107.65"; exon_number "3";
chr6	StringTie	transcript	29552555	29559925	1000	-	.	gene_id "MSTRG.161107"; transcript_id "MSTRG.161107.66";
chr6	StringTie	exon	29552555	29553276	1000	-	.	gene_id "MSTRG.161107"; transcript_id "MSTRG.161107.66"; exon_number "1";
chr6	StringTie	exon	29553329	29553671	1000	-	.	gene_id "MSTRG.161107"; transcript_id "MSTRG.161107.66"; exon_number "2";
chr6	StringTie	exon	29553978	29556350	1000	-	.	gene_id "MSTRG.161107"; transcript_id "MSTRG.161107.66"; exon_number "3";
chr6	StringTie	exon	29559675	29559925	1000	-	.	gene_id "MSTRG.161107"; transcript_id "MSTRG.161107.66"; exon_number "4";
chr6	StringTie	transcript	29552555	29559774	1000	-	.	gene_id "MSTRG.161107"; transcript_id "MSTRG.161107.67";
chr6	StringTie	exon	29552555	29553320	1000	-	.	gene_id "MSTRG.161107"; transcript_id "MSTRG.161107.67"; exon_number "1";
chr6	StringTie	exon	29553803	29553950	1000	-	.	gene_id "MSTRG.161107"; transcript_id "MSTRG.161107.67"; exon_number "2";
chr6	StringTie	exon	29554091	29556350	1000	-	.	gene_id "MSTRG.161107"; transcript_id "MSTRG.161107.67"; exon_number "3";
chr6	StringTie	exon	29559675	29559774	1000	-	.	gene_id "MSTRG.161107"; transcript_id "MSTRG.161107.67"; exon_number "4";
chr6	StringTie	transcript	29552555	29559830	1000	-	.	gene_id "MSTRG.161107"; transcript_id "MSTRG.161107.68";
chr6	StringTie	exon	29552555	29553251	1000	-	.	gene_id "MSTRG.161107"; transcript_id "MSTRG.161107.68"; exon_number "1";
chr6	StringTie	exon	29553321	29553410	1000	-	.	gene_id "MSTRG.161107"; transcript_id "MSTRG.161107.68"; exon_number "2";
chr6	StringTie	exon	29554202	29556350	1000	-	.	gene_id "MSTRG.161107"; transcript_id "MSTRG.161107.68"; exon_number "3";
chr6	StringTie	exon	29559675	29559830	1000	-	.	gene_id "MSTRG.161107"; transcript_id "MSTRG.161107.68"; exon_number "4";
chr6	StringTie	transcript	29552557	29559774	1000	-	.	gene_id "MSTRG.161107"; transcript_id "MSTRG.161107.69";
chr6	StringTie	exon	29552557	29553271	1000	-	.	gene_id "MSTRG.161107"; transcript_id "MSTRG.161107.69"; exon_number "1";
chr6	StringTie	exon	29553411	29556350	1000	-	.	gene_id "MSTRG.161107"; transcript_id "MSTRG.161107.69"; exon_number "2";
chr6	StringTie	exon	29559675	29559774	1000	-	.	gene_id "MSTRG.161107"; transcript_id "MSTRG.161107.69"; exon_number "3";
chr6	StringTie	transcript	29552458	29559925	1000	-	.	gene_id "MSTRG.161107"; transcript_id "MSTRG.161107.7";
chr6	StringTie	exon	29552458	29553607	1000	-	.	gene_id "MSTRG.161107"; transcript_id "MSTRG.161107.7"; exon_number "1";
chr6	StringTie	exon	29553633	29556350	1000	-	.	gene_id "MSTRG.161107"; transcript_id "MSTRG.161107.7"; exon_number "2";
chr6	StringTie	exon	29559675	29559925	1000	-	.	gene_id "MSTRG.161107"; transcript_id "MSTRG.161107.7"; exon_number "3";
chr6	StringTie	transcript	29552561	29559863	1000	-	.	gene_id "MSTRG.161107"; transcript_id "MSTRG.161107.70";
chr6	StringTie	exon	29552561	29553311	1000	-	.	gene_id "MSTRG.161107"; transcript_id "MSTRG.161107.70"; exon_number "1";
chr6	StringTie	exon	29554064	29556350	1000	-	.	gene_id "MSTRG.161107"; transcript_id "MSTRG.161107.70"; exon_number "2";
chr6	StringTie	exon	29559675	29559863	1000	-	.	gene_id "MSTRG.161107"; transcript_id "MSTRG.161107.70"; exon_number "3";
chr6	StringTie	transcript	29552566	29559774	1000	-	.	gene_id "MSTRG.161107"; transcript_id "MSTRG.161107.71";
chr6	StringTie	exon	29552566	29553557	1000	-	.	gene_id "MSTRG.161107"; transcript_id "MSTRG.161107.71"; exon_number "1";
chr6	StringTie	exon	29553732	29556350	1000	-	.	gene_id "MSTRG.161107"; transcript_id "MSTRG.161107.71"; exon_number "2";
chr6	StringTie	exon	29559675	29559774	1000	-	.	gene_id "MSTRG.161107"; transcript_id "MSTRG.161107.71"; exon_number "3";
chr6	StringTie	transcript	29552595	29559774	1000	-	.	gene_id "MSTRG.161107"; transcript_id "MSTRG.161107.72";
chr6	StringTie	exon	29552595	29553991	1000	-	.	gene_id "MSTRG.161107"; transcript_id "MSTRG.161107.72"; exon_number "1";
chr6	StringTie	exon	29554055	29556350	1000	-	.	gene_id "MSTRG.161107"; transcript_id "MSTRG.161107.72"; exon_number "2";
chr6	StringTie	exon	29559675	29559774	1000	-	.	gene_id "MSTRG.161107"; transcript_id "MSTRG.161107.72"; exon_number "3";
chr6	StringTie	transcript	29552964	29559826	1000	-	.	gene_id "MSTRG.161107"; transcript_id "MSTRG.161107.73";
chr6	StringTie	exon	29552964	29553353	1000	-	.	gene_id "MSTRG.161107"; transcript_id "MSTRG.161107.73"; exon_number "1";
chr6	StringTie	exon	29554066	29556350	1000	-	.	gene_id "MSTRG.161107"; transcript_id "MSTRG.161107.73"; exon_number "2";
chr6	StringTie	exon	29559675	29559826	1000	-	.	gene_id "MSTRG.161107"; transcript_id "MSTRG.161107.73"; exon_number "3";
chr6	StringTie	transcript	29552964	29559826	1000	-	.	gene_id "MSTRG.161107"; transcript_id "MSTRG.161107.74";
chr6	StringTie	exon	29552964	29553353	1000	-	.	gene_id "MSTRG.161107"; transcript_id "MSTRG.161107.74"; exon_number "1";
chr6	StringTie	exon	29554066	29554959	1000	-	.	gene_id "MSTRG.161107"; transcript_id "MSTRG.161107.74"; exon_number "2";
chr6	StringTie	exon	29555210	29556350	1000	-	.	gene_id "MSTRG.161107"; transcript_id "MSTRG.161107.74"; exon_number "3";
chr6	StringTie	exon	29559675	29559826	1000	-	.	gene_id "MSTRG.161107"; transcript_id "MSTRG.161107.74"; exon_number "4";
chr6	StringTie	transcript	29553787	29559776	1000	-	.	gene_id "MSTRG.161107"; transcript_id "MSTRG.161107.75";
chr6	StringTie	exon	29553787	29553860	1000	-	.	gene_id "MSTRG.161107"; transcript_id "MSTRG.161107.75"; exon_number "1";
chr6	StringTie	exon	29553996	29556350	1000	-	.	gene_id "MSTRG.161107"; transcript_id "MSTRG.161107.75"; exon_number "2";
chr6	StringTie	exon	29559675	29559776	1000	-	.	gene_id "MSTRG.161107"; transcript_id "MSTRG.161107.75"; exon_number "3";
chr6	StringTie	transcript	29554167	29559774	1000	-	.	gene_id "MSTRG.161107"; transcript_id "MSTRG.161107.76";
chr6	StringTie	exon	29554167	29554974	1000	-	.	gene_id "MSTRG.161107"; transcript_id "MSTRG.161107.76"; exon_number "1";
chr6	StringTie	exon	29555513	29556350	1000	-	.	gene_id "MSTRG.161107"; transcript_id "MSTRG.161107.76"; exon_number "2";
chr6	StringTie	exon	29559675	29559774	1000	-	.	gene_id "MSTRG.161107"; transcript_id "MSTRG.161107.76"; exon_number "3";
chr6	StringTie	transcript	29554176	29559728	1000	-	.	gene_id "MSTRG.161107"; transcript_id "MSTRG.161107.77";
chr6	StringTie	exon	29554176	29555090	1000	-	.	gene_id "MSTRG.161107"; transcript_id "MSTRG.161107.77"; exon_number "1";
chr6	StringTie	exon	29555133	29556350	1000	-	.	gene_id "MSTRG.161107"; transcript_id "MSTRG.161107.77"; exon_number "2";
chr6	StringTie	exon	29559675	29559728	1000	-	.	gene_id "MSTRG.161107"; transcript_id "MSTRG.161107.77"; exon_number "3";
chr6	StringTie	transcript	29555614	29559821	1000	-	.	gene_id "MSTRG.161107"; transcript_id "MSTRG.161107.79";
chr6	StringTie	exon	29555614	29555842	1000	-	.	gene_id "MSTRG.161107"; transcript_id "MSTRG.161107.79"; exon_number "1";
chr6	StringTie	exon	29555900	29556350	1000	-	.	gene_id "MSTRG.161107"; transcript_id "MSTRG.161107.79"; exon_number "2";
chr6	StringTie	exon	29559675	29559821	1000	-	.	gene_id "MSTRG.161107"; transcript_id "MSTRG.161107.79"; exon_number "3";
chr6	StringTie	transcript	29552467	29559939	1000	-	.	gene_id "MSTRG.161107"; transcript_id "MSTRG.161107.8";
chr6	StringTie	exon	29552467	29553995	1000	-	.	gene_id "MSTRG.161107"; transcript_id "MSTRG.161107.8"; exon_number "1";
chr6	StringTie	exon	29554066	29556350	1000	-	.	gene_id "MSTRG.161107"; transcript_id "MSTRG.161107.8"; exon_number "2";
chr6	StringTie	exon	29559675	29559939	1000	-	.	gene_id "MSTRG.161107"; transcript_id "MSTRG.161107.8"; exon_number "3";
chr6	StringTie	transcript	29555616	29559816	1000	-	.	gene_id "MSTRG.161107"; transcript_id "MSTRG.161107.80";
chr6	StringTie	exon	29555616	29556233	1000	-	.	gene_id "MSTRG.161107"; transcript_id "MSTRG.161107.80"; exon_number "1";
chr6	StringTie	exon	29556265	29556350	1000	-	.	gene_id "MSTRG.161107"; transcript_id "MSTRG.161107.80"; exon_number "2";
chr6	StringTie	exon	29559675	29559816	1000	-	.	gene_id "MSTRG.161107"; transcript_id "MSTRG.161107.80"; exon_number "3";
chr6	StringTie	transcript	29555629	29633238	1000	-	.	gene_id "MSTRG.161107"; transcript_id "MSTRG.161107.81";
chr6	StringTie	exon	29555629	29556350	1000	-	.	gene_id "MSTRG.161107"; transcript_id "MSTRG.161107.81"; exon_number "1";
chr6	StringTie	exon	29603541	29603716	1000	-	.	gene_id "MSTRG.161107"; transcript_id "MSTRG.161107.81"; exon_number "2";
chr6	StringTie	exon	29604494	29604637	1000	-	.	gene_id "MSTRG.161107"; transcript_id "MSTRG.161107.81"; exon_number "3";
chr6	StringTie	exon	29604860	29604988	1000	-	.	gene_id "MSTRG.161107"; transcript_id "MSTRG.161107.81"; exon_number "4";
chr6	StringTie	exon	29605569	29605696	1000	-	.	gene_id "MSTRG.161107"; transcript_id "MSTRG.161107.81"; exon_number "5";
chr6	StringTie	exon	29606391	29606484	1000	-	.	gene_id "MSTRG.161107"; transcript_id "MSTRG.161107.81"; exon_number "6";
chr6	StringTie	exon	29606897	29607004	1000	-	.	gene_id "MSTRG.161107"; transcript_id "MSTRG.161107.81"; exon_number "7";
chr6	StringTie	exon	29607102	29607218	1000	-	.	gene_id "MSTRG.161107"; transcript_id "MSTRG.161107.81"; exon_number "8";
chr6	StringTie	exon	29608601	29608733	1000	-	.	gene_id "MSTRG.161107"; transcript_id "MSTRG.161107.81"; exon_number "9";
chr6	StringTie	exon	29609229	29609379	1000	-	.	gene_id "MSTRG.161107"; transcript_id "MSTRG.161107.81"; exon_number "10";
chr6	StringTie	exon	29610924	29611001	1000	-	.	gene_id "MSTRG.161107"; transcript_id "MSTRG.161107.81"; exon_number "11";
chr6	StringTie	exon	29612551	29612614	1000	-	.	gene_id "MSTRG.161107"; transcript_id "MSTRG.161107.81"; exon_number "12";
chr6	StringTie	exon	29613243	29613485	1000	-	.	gene_id "MSTRG.161107"; transcript_id "MSTRG.161107.81"; exon_number "13";
chr6	StringTie	exon	29621101	29621292	1000	-	.	gene_id "MSTRG.161107"; transcript_id "MSTRG.161107.81"; exon_number "14";
chr6	StringTie	exon	29621752	29621817	1000	-	.	gene_id "MSTRG.161107"; transcript_id "MSTRG.161107.81"; exon_number "15";
chr6	StringTie	exon	29622104	29622205	1000	-	.	gene_id "MSTRG.161107"; transcript_id "MSTRG.161107.81"; exon_number "16";
chr6	StringTie	exon	29623305	29623475	1000	-	.	gene_id "MSTRG.161107"; transcript_id "MSTRG.161107.81"; exon_number "17";
chr6	StringTie	exon	29623890	29624024	1000	-	.	gene_id "MSTRG.161107"; transcript_id "MSTRG.161107.81"; exon_number "18";
chr6	StringTie	exon	29627486	29631599	1000	-	.	gene_id "MSTRG.161107"; transcript_id "MSTRG.161107.81"; exon_number "19";
chr6	StringTie	exon	29632301	29632385	1000	-	.	gene_id "MSTRG.161107"; transcript_id "MSTRG.161107.81"; exon_number "20";
chr6	StringTie	exon	29632850	29633238	1000	-	.	gene_id "MSTRG.161107"; transcript_id "MSTRG.161107.81"; exon_number "21";
chr6	StringTie	transcript	29555629	29636451	1000	-	.	gene_id "MSTRG.161107"; transcript_id "MSTRG.161107.82";
chr6	StringTie	exon	29555629	29556350	1000	-	.	gene_id "MSTRG.161107"; transcript_id "MSTRG.161107.82"; exon_number "1";
chr6	StringTie	exon	29603541	29603716	1000	-	.	gene_id "MSTRG.161107"; transcript_id "MSTRG.161107.82"; exon_number "2";
chr6	StringTie	exon	29604494	29604637	1000	-	.	gene_id "MSTRG.161107"; transcript_id "MSTRG.161107.82"; exon_number "3";
chr6	StringTie	exon	29604860	29604988	1000	-	.	gene_id "MSTRG.161107"; transcript_id "MSTRG.161107.82"; exon_number "4";
chr6	StringTie	exon	29605569	29605696	1000	-	.	gene_id "MSTRG.161107"; transcript_id "MSTRG.161107.82"; exon_number "5";
chr6	StringTie	exon	29606391	29606484	1000	-	.	gene_id "MSTRG.161107"; transcript_id "MSTRG.161107.82"; exon_number "6";
chr6	StringTie	exon	29606897	29607004	1000	-	.	gene_id "MSTRG.161107"; transcript_id "MSTRG.161107.82"; exon_number "7";
chr6	StringTie	exon	29607102	29607218	1000	-	.	gene_id "MSTRG.161107"; transcript_id "MSTRG.161107.82"; exon_number "8";
chr6	StringTie	exon	29608601	29608733	1000	-	.	gene_id "MSTRG.161107"; transcript_id "MSTRG.161107.82"; exon_number "9";
chr6	StringTie	exon	29609229	29609379	1000	-	.	gene_id "MSTRG.161107"; transcript_id "MSTRG.161107.82"; exon_number "10";
chr6	StringTie	exon	29610924	29611001	1000	-	.	gene_id "MSTRG.161107"; transcript_id "MSTRG.161107.82"; exon_number "11";
chr6	StringTie	exon	29612551	29612614	1000	-	.	gene_id "MSTRG.161107"; transcript_id "MSTRG.161107.82"; exon_number "12";
chr6	StringTie	exon	29613243	29613485	1000	-	.	gene_id "MSTRG.161107"; transcript_id "MSTRG.161107.82"; exon_number "13";
chr6	StringTie	exon	29621101	29621292	1000	-	.	gene_id "MSTRG.161107"; transcript_id "MSTRG.161107.82"; exon_number "14";
chr6	StringTie	exon	29621752	29621817	1000	-	.	gene_id "MSTRG.161107"; transcript_id "MSTRG.161107.82"; exon_number "15";
chr6	StringTie	exon	29622104	29622205	1000	-	.	gene_id "MSTRG.161107"; transcript_id "MSTRG.161107.82"; exon_number "16";
chr6	StringTie	exon	29623305	29623475	1000	-	.	gene_id "MSTRG.161107"; transcript_id "MSTRG.161107.82"; exon_number "17";
chr6	StringTie	exon	29623890	29624024	1000	-	.	gene_id "MSTRG.161107"; transcript_id "MSTRG.161107.82"; exon_number "18";
chr6	StringTie	exon	29627486	29630643	1000	-	.	gene_id "MSTRG.161107"; transcript_id "MSTRG.161107.82"; exon_number "19";
chr6	StringTie	exon	29631396	29631599	1000	-	.	gene_id "MSTRG.161107"; transcript_id "MSTRG.161107.82"; exon_number "20";
chr6	StringTie	exon	29632301	29632385	1000	-	.	gene_id "MSTRG.161107"; transcript_id "MSTRG.161107.82"; exon_number "21";
chr6	StringTie	exon	29632850	29636397	1000	-	.	gene_id "MSTRG.161107"; transcript_id "MSTRG.161107.82"; exon_number "22";
chr6	StringTie	exon	29636423	29636451	1000	-	.	gene_id "MSTRG.161107"; transcript_id "MSTRG.161107.82"; exon_number "23";
chr6	StringTie	transcript	29555629	29633194	1000	-	.	gene_id "MSTRG.161107"; transcript_id "MSTRG.161107.83";
chr6	StringTie	exon	29555629	29556350	1000	-	.	gene_id "MSTRG.161107"; transcript_id "MSTRG.161107.83"; exon_number "1";
chr6	StringTie	exon	29603541	29603716	1000	-	.	gene_id "MSTRG.161107"; transcript_id "MSTRG.161107.83"; exon_number "2";
chr6	StringTie	exon	29604494	29604637	1000	-	.	gene_id "MSTRG.161107"; transcript_id "MSTRG.161107.83"; exon_number "3";
chr6	StringTie	exon	29604860	29604988	1000	-	.	gene_id "MSTRG.161107"; transcript_id "MSTRG.161107.83"; exon_number "4";
chr6	StringTie	exon	29605569	29605696	1000	-	.	gene_id "MSTRG.161107"; transcript_id "MSTRG.161107.83"; exon_number "5";
chr6	StringTie	exon	29606391	29606484	1000	-	.	gene_id "MSTRG.161107"; transcript_id "MSTRG.161107.83"; exon_number "6";
chr6	StringTie	exon	29606897	29607004	1000	-	.	gene_id "MSTRG.161107"; transcript_id "MSTRG.161107.83"; exon_number "7";
chr6	StringTie	exon	29607102	29607218	1000	-	.	gene_id "MSTRG.161107"; transcript_id "MSTRG.161107.83"; exon_number "8";
chr6	StringTie	exon	29608601	29608733	1000	-	.	gene_id "MSTRG.161107"; transcript_id "MSTRG.161107.83"; exon_number "9";
chr6	StringTie	exon	29609229	29609379	1000	-	.	gene_id "MSTRG.161107"; transcript_id "MSTRG.161107.83"; exon_number "10";
chr6	StringTie	exon	29610924	29611001	1000	-	.	gene_id "MSTRG.161107"; transcript_id "MSTRG.161107.83"; exon_number "11";
chr6	StringTie	exon	29612551	29612614	1000	-	.	gene_id "MSTRG.161107"; transcript_id "MSTRG.161107.83"; exon_number "12";
chr6	StringTie	exon	29613243	29613485	1000	-	.	gene_id "MSTRG.161107"; transcript_id "MSTRG.161107.83"; exon_number "13";
chr6	StringTie	exon	29621101	29621292	1000	-	.	gene_id "MSTRG.161107"; transcript_id "MSTRG.161107.83"; exon_number "14";
chr6	StringTie	exon	29621752	29621817	1000	-	.	gene_id "MSTRG.161107"; transcript_id "MSTRG.161107.83"; exon_number "15";
chr6	StringTie	exon	29622104	29622205	1000	-	.	gene_id "MSTRG.161107"; transcript_id "MSTRG.161107.83"; exon_number "16";
chr6	StringTie	exon	29623305	29623475	1000	-	.	gene_id "MSTRG.161107"; transcript_id "MSTRG.161107.83"; exon_number "17";
chr6	StringTie	exon	29623890	29624024	1000	-	.	gene_id "MSTRG.161107"; transcript_id "MSTRG.161107.83"; exon_number "18";
chr6	StringTie	exon	29627486	29627646	1000	-	.	gene_id "MSTRG.161107"; transcript_id "MSTRG.161107.83"; exon_number "19";
chr6	StringTie	exon	29629087	29630643	1000	-	.	gene_id "MSTRG.161107"; transcript_id "MSTRG.161107.83"; exon_number "20";
chr6	StringTie	exon	29631396	29631599	1000	-	.	gene_id "MSTRG.161107"; transcript_id "MSTRG.161107.83"; exon_number "21";
chr6	StringTie	exon	29632301	29632385	1000	-	.	gene_id "MSTRG.161107"; transcript_id "MSTRG.161107.83"; exon_number "22";
chr6	StringTie	exon	29632850	29633194	1000	-	.	gene_id "MSTRG.161107"; transcript_id "MSTRG.161107.83"; exon_number "23";
chr6	StringTie	transcript	29555629	29633452	1000	-	.	gene_id "MSTRG.161107"; transcript_id "MSTRG.161107.84";
chr6	StringTie	exon	29555629	29556350	1000	-	.	gene_id "MSTRG.161107"; transcript_id "MSTRG.161107.84"; exon_number "1";
chr6	StringTie	exon	29603541	29603716	1000	-	.	gene_id "MSTRG.161107"; transcript_id "MSTRG.161107.84"; exon_number "2";
chr6	StringTie	exon	29604494	29604637	1000	-	.	gene_id "MSTRG.161107"; transcript_id "MSTRG.161107.84"; exon_number "3";
chr6	StringTie	exon	29604860	29604988	1000	-	.	gene_id "MSTRG.161107"; transcript_id "MSTRG.161107.84"; exon_number "4";
chr6	StringTie	exon	29605569	29605696	1000	-	.	gene_id "MSTRG.161107"; transcript_id "MSTRG.161107.84"; exon_number "5";
chr6	StringTie	exon	29606391	29606484	1000	-	.	gene_id "MSTRG.161107"; transcript_id "MSTRG.161107.84"; exon_number "6";
chr6	StringTie	exon	29606897	29607004	1000	-	.	gene_id "MSTRG.161107"; transcript_id "MSTRG.161107.84"; exon_number "7";
chr6	StringTie	exon	29607102	29607218	1000	-	.	gene_id "MSTRG.161107"; transcript_id "MSTRG.161107.84"; exon_number "8";
chr6	StringTie	exon	29608601	29608733	1000	-	.	gene_id "MSTRG.161107"; transcript_id "MSTRG.161107.84"; exon_number "9";
chr6	StringTie	exon	29609229	29609379	1000	-	.	gene_id "MSTRG.161107"; transcript_id "MSTRG.161107.84"; exon_number "10";
chr6	StringTie	exon	29610924	29611001	1000	-	.	gene_id "MSTRG.161107"; transcript_id "MSTRG.161107.84"; exon_number "11";
chr6	StringTie	exon	29612551	29612614	1000	-	.	gene_id "MSTRG.161107"; transcript_id "MSTRG.161107.84"; exon_number "12";
chr6	StringTie	exon	29613243	29613485	1000	-	.	gene_id "MSTRG.161107"; transcript_id "MSTRG.161107.84"; exon_number "13";
chr6	StringTie	exon	29621101	29621292	1000	-	.	gene_id "MSTRG.161107"; transcript_id "MSTRG.161107.84"; exon_number "14";
chr6	StringTie	exon	29621752	29621817	1000	-	.	gene_id "MSTRG.161107"; transcript_id "MSTRG.161107.84"; exon_number "15";
chr6	StringTie	exon	29622104	29622205	1000	-	.	gene_id "MSTRG.161107"; transcript_id "MSTRG.161107.84"; exon_number "16";
chr6	StringTie	exon	29623305	29623475	1000	-	.	gene_id "MSTRG.161107"; transcript_id "MSTRG.161107.84"; exon_number "17";
chr6	StringTie	exon	29623890	29624024	1000	-	.	gene_id "MSTRG.161107"; transcript_id "MSTRG.161107.84"; exon_number "18";
chr6	StringTie	exon	29627486	29627646	1000	-	.	gene_id "MSTRG.161107"; transcript_id "MSTRG.161107.84"; exon_number "19";
chr6	StringTie	exon	29629087	29629107	1000	-	.	gene_id "MSTRG.161107"; transcript_id "MSTRG.161107.84"; exon_number "20";
chr6	StringTie	exon	29630458	29630643	1000	-	.	gene_id "MSTRG.161107"; transcript_id "MSTRG.161107.84"; exon_number "21";
chr6	StringTie	exon	29631396	29631599	1000	-	.	gene_id "MSTRG.161107"; transcript_id "MSTRG.161107.84"; exon_number "22";
chr6	StringTie	exon	29632301	29632385	1000	-	.	gene_id "MSTRG.161107"; transcript_id "MSTRG.161107.84"; exon_number "23";
chr6	StringTie	exon	29633342	29633452	1000	-	.	gene_id "MSTRG.161107"; transcript_id "MSTRG.161107.84"; exon_number "24";
chr6	StringTie	transcript	29584166	29633245	1000	-	.	gene_id "MSTRG.161107"; transcript_id "MSTRG.161107.86";
chr6	StringTie	exon	29584166	29584407	1000	-	.	gene_id "MSTRG.161107"; transcript_id "MSTRG.161107.86"; exon_number "1";
chr6	StringTie	exon	29603541	29603716	1000	-	.	gene_id "MSTRG.161107"; transcript_id "MSTRG.161107.86"; exon_number "2";
chr6	StringTie	exon	29604494	29604637	1000	-	.	gene_id "MSTRG.161107"; transcript_id "MSTRG.161107.86"; exon_number "3";
chr6	StringTie	exon	29604860	29604988	1000	-	.	gene_id "MSTRG.161107"; transcript_id "MSTRG.161107.86"; exon_number "4";
chr6	StringTie	exon	29605569	29605696	1000	-	.	gene_id "MSTRG.161107"; transcript_id "MSTRG.161107.86"; exon_number "5";
chr6	StringTie	exon	29606391	29606484	1000	-	.	gene_id "MSTRG.161107"; transcript_id "MSTRG.161107.86"; exon_number "6";
chr6	StringTie	exon	29606897	29607004	1000	-	.	gene_id "MSTRG.161107"; transcript_id "MSTRG.161107.86"; exon_number "7";
chr6	StringTie	exon	29607102	29607218	1000	-	.	gene_id "MSTRG.161107"; transcript_id "MSTRG.161107.86"; exon_number "8";
chr6	StringTie	exon	29608601	29608733	1000	-	.	gene_id "MSTRG.161107"; transcript_id "MSTRG.161107.86"; exon_number "9";
chr6	StringTie	exon	29609229	29609379	1000	-	.	gene_id "MSTRG.161107"; transcript_id "MSTRG.161107.86"; exon_number "10";
chr6	StringTie	exon	29610924	29611001	1000	-	.	gene_id "MSTRG.161107"; transcript_id "MSTRG.161107.86"; exon_number "11";
chr6	StringTie	exon	29612551	29612614	1000	-	.	gene_id "MSTRG.161107"; transcript_id "MSTRG.161107.86"; exon_number "12";
chr6	StringTie	exon	29613243	29613476	1000	-	.	gene_id "MSTRG.161107"; transcript_id "MSTRG.161107.86"; exon_number "13";
chr6	StringTie	exon	29621101	29621292	1000	-	.	gene_id "MSTRG.161107"; transcript_id "MSTRG.161107.86"; exon_number "14";
chr6	StringTie	exon	29621752	29621817	1000	-	.	gene_id "MSTRG.161107"; transcript_id "MSTRG.161107.86"; exon_number "15";
chr6	StringTie	exon	29622104	29622205	1000	-	.	gene_id "MSTRG.161107"; transcript_id "MSTRG.161107.86"; exon_number "16";
chr6	StringTie	exon	29623305	29623475	1000	-	.	gene_id "MSTRG.161107"; transcript_id "MSTRG.161107.86"; exon_number "17";
chr6	StringTie	exon	29623890	29624024	1000	-	.	gene_id "MSTRG.161107"; transcript_id "MSTRG.161107.86"; exon_number "18";
chr6	StringTie	exon	29627486	29627646	1000	-	.	gene_id "MSTRG.161107"; transcript_id "MSTRG.161107.86"; exon_number "19";
chr6	StringTie	exon	29629087	29629107	1000	-	.	gene_id "MSTRG.161107"; transcript_id "MSTRG.161107.86"; exon_number "20";
chr6	StringTie	exon	29630458	29630643	1000	-	.	gene_id "MSTRG.161107"; transcript_id "MSTRG.161107.86"; exon_number "21";
chr6	StringTie	exon	29631396	29631599	1000	-	.	gene_id "MSTRG.161107"; transcript_id "MSTRG.161107.86"; exon_number "22";
chr6	StringTie	exon	29632301	29632385	1000	-	.	gene_id "MSTRG.161107"; transcript_id "MSTRG.161107.86"; exon_number "23";
chr6	StringTie	exon	29632850	29633245	1000	-	.	gene_id "MSTRG.161107"; transcript_id "MSTRG.161107.86"; exon_number "24";
chr6	StringTie	transcript	29588467	29633313	1000	-	.	gene_id "MSTRG.161107"; transcript_id "MSTRG.161107.87";
chr6	StringTie	exon	29588467	29588626	1000	-	.	gene_id "MSTRG.161107"; transcript_id "MSTRG.161107.87"; exon_number "1";
chr6	StringTie	exon	29603541	29603716	1000	-	.	gene_id "MSTRG.161107"; transcript_id "MSTRG.161107.87"; exon_number "2";
chr6	StringTie	exon	29604494	29604637	1000	-	.	gene_id "MSTRG.161107"; transcript_id "MSTRG.161107.87"; exon_number "3";
chr6	StringTie	exon	29604860	29604988	1000	-	.	gene_id "MSTRG.161107"; transcript_id "MSTRG.161107.87"; exon_number "4";
chr6	StringTie	exon	29605569	29605696	1000	-	.	gene_id "MSTRG.161107"; transcript_id "MSTRG.161107.87"; exon_number "5";
chr6	StringTie	exon	29606391	29606484	1000	-	.	gene_id "MSTRG.161107"; transcript_id "MSTRG.161107.87"; exon_number "6";
chr6	StringTie	exon	29606897	29607004	1000	-	.	gene_id "MSTRG.161107"; transcript_id "MSTRG.161107.87"; exon_number "7";
chr6	StringTie	exon	29607102	29607218	1000	-	.	gene_id "MSTRG.161107"; transcript_id "MSTRG.161107.87"; exon_number "8";
chr6	StringTie	exon	29608601	29608733	1000	-	.	gene_id "MSTRG.161107"; transcript_id "MSTRG.161107.87"; exon_number "9";
chr6	StringTie	exon	29609229	29609379	1000	-	.	gene_id "MSTRG.161107"; transcript_id "MSTRG.161107.87"; exon_number "10";
chr6	StringTie	exon	29610924	29611001	1000	-	.	gene_id "MSTRG.161107"; transcript_id "MSTRG.161107.87"; exon_number "11";
chr6	StringTie	exon	29612551	29612614	1000	-	.	gene_id "MSTRG.161107"; transcript_id "MSTRG.161107.87"; exon_number "12";
chr6	StringTie	exon	29613243	29613485	1000	-	.	gene_id "MSTRG.161107"; transcript_id "MSTRG.161107.87"; exon_number "13";
chr6	StringTie	exon	29621101	29621292	1000	-	.	gene_id "MSTRG.161107"; transcript_id "MSTRG.161107.87"; exon_number "14";
chr6	StringTie	exon	29621752	29621817	1000	-	.	gene_id "MSTRG.161107"; transcript_id "MSTRG.161107.87"; exon_number "15";
chr6	StringTie	exon	29622104	29622205	1000	-	.	gene_id "MSTRG.161107"; transcript_id "MSTRG.161107.87"; exon_number "16";
chr6	StringTie	exon	29623305	29623475	1000	-	.	gene_id "MSTRG.161107"; transcript_id "MSTRG.161107.87"; exon_number "17";
chr6	StringTie	exon	29623890	29624024	1000	-	.	gene_id "MSTRG.161107"; transcript_id "MSTRG.161107.87"; exon_number "18";
chr6	StringTie	exon	29627486	29627646	1000	-	.	gene_id "MSTRG.161107"; transcript_id "MSTRG.161107.87"; exon_number "19";
chr6	StringTie	exon	29629087	29629107	1000	-	.	gene_id "MSTRG.161107"; transcript_id "MSTRG.161107.87"; exon_number "20";
chr6	StringTie	exon	29630458	29630643	1000	-	.	gene_id "MSTRG.161107"; transcript_id "MSTRG.161107.87"; exon_number "21";
chr6	StringTie	exon	29631396	29631599	1000	-	.	gene_id "MSTRG.161107"; transcript_id "MSTRG.161107.87"; exon_number "22";
chr6	StringTie	exon	29632301	29632385	1000	-	.	gene_id "MSTRG.161107"; transcript_id "MSTRG.161107.87"; exon_number "23";
chr6	StringTie	exon	29632850	29633313	1000	-	.	gene_id "MSTRG.161107"; transcript_id "MSTRG.161107.87"; exon_number "24";
chr6	StringTie	transcript	29588529	29633221	1000	-	.	gene_id "MSTRG.161107"; transcript_id "MSTRG.161107.88";
chr6	StringTie	exon	29588529	29588626	1000	-	.	gene_id "MSTRG.161107"; transcript_id "MSTRG.161107.88"; exon_number "1";
chr6	StringTie	exon	29603547	29603716	1000	-	.	gene_id "MSTRG.161107"; transcript_id "MSTRG.161107.88"; exon_number "2";
chr6	StringTie	exon	29604494	29604637	1000	-	.	gene_id "MSTRG.161107"; transcript_id "MSTRG.161107.88"; exon_number "3";
chr6	StringTie	exon	29604860	29604988	1000	-	.	gene_id "MSTRG.161107"; transcript_id "MSTRG.161107.88"; exon_number "4";
chr6	StringTie	exon	29605569	29605696	1000	-	.	gene_id "MSTRG.161107"; transcript_id "MSTRG.161107.88"; exon_number "5";
chr6	StringTie	exon	29606391	29606484	1000	-	.	gene_id "MSTRG.161107"; transcript_id "MSTRG.161107.88"; exon_number "6";
chr6	StringTie	exon	29606897	29607004	1000	-	.	gene_id "MSTRG.161107"; transcript_id "MSTRG.161107.88"; exon_number "7";
chr6	StringTie	exon	29607102	29607218	1000	-	.	gene_id "MSTRG.161107"; transcript_id "MSTRG.161107.88"; exon_number "8";
chr6	StringTie	exon	29608601	29608733	1000	-	.	gene_id "MSTRG.161107"; transcript_id "MSTRG.161107.88"; exon_number "9";
chr6	StringTie	exon	29610924	29611001	1000	-	.	gene_id "MSTRG.161107"; transcript_id "MSTRG.161107.88"; exon_number "10";
chr6	StringTie	exon	29612551	29612614	1000	-	.	gene_id "MSTRG.161107"; transcript_id "MSTRG.161107.88"; exon_number "11";
chr6	StringTie	exon	29613243	29613485	1000	-	.	gene_id "MSTRG.161107"; transcript_id "MSTRG.161107.88"; exon_number "12";
chr6	StringTie	exon	29621101	29621292	1000	-	.	gene_id "MSTRG.161107"; transcript_id "MSTRG.161107.88"; exon_number "13";
chr6	StringTie	exon	29621752	29621817	1000	-	.	gene_id "MSTRG.161107"; transcript_id "MSTRG.161107.88"; exon_number "14";
chr6	StringTie	exon	29622104	29622205	1000	-	.	gene_id "MSTRG.161107"; transcript_id "MSTRG.161107.88"; exon_number "15";
chr6	StringTie	exon	29623305	29623475	1000	-	.	gene_id "MSTRG.161107"; transcript_id "MSTRG.161107.88"; exon_number "16";
chr6	StringTie	exon	29623890	29624024	1000	-	.	gene_id "MSTRG.161107"; transcript_id "MSTRG.161107.88"; exon_number "17";
chr6	StringTie	exon	29627486	29631599	1000	-	.	gene_id "MSTRG.161107"; transcript_id "MSTRG.161107.88"; exon_number "18";
chr6	StringTie	exon	29632301	29632385	1000	-	.	gene_id "MSTRG.161107"; transcript_id "MSTRG.161107.88"; exon_number "19";
chr6	StringTie	exon	29632850	29633221	1000	-	.	gene_id "MSTRG.161107"; transcript_id "MSTRG.161107.88"; exon_number "20";
chr6	StringTie	transcript	29588556	29633304	1000	-	.	gene_id "MSTRG.161107"; transcript_id "MSTRG.161107.89";
chr6	StringTie	exon	29588556	29588626	1000	-	.	gene_id "MSTRG.161107"; transcript_id "MSTRG.161107.89"; exon_number "1";
chr6	StringTie	exon	29603547	29603716	1000	-	.	gene_id "MSTRG.161107"; transcript_id "MSTRG.161107.89"; exon_number "2";
chr6	StringTie	exon	29604494	29604637	1000	-	.	gene_id "MSTRG.161107"; transcript_id "MSTRG.161107.89"; exon_number "3";
chr6	StringTie	exon	29604860	29604988	1000	-	.	gene_id "MSTRG.161107"; transcript_id "MSTRG.161107.89"; exon_number "4";
chr6	StringTie	exon	29605569	29605696	1000	-	.	gene_id "MSTRG.161107"; transcript_id "MSTRG.161107.89"; exon_number "5";
chr6	StringTie	exon	29606391	29606484	1000	-	.	gene_id "MSTRG.161107"; transcript_id "MSTRG.161107.89"; exon_number "6";
chr6	StringTie	exon	29606897	29607004	1000	-	.	gene_id "MSTRG.161107"; transcript_id "MSTRG.161107.89"; exon_number "7";
chr6	StringTie	exon	29607102	29607218	1000	-	.	gene_id "MSTRG.161107"; transcript_id "MSTRG.161107.89"; exon_number "8";
chr6	StringTie	exon	29608601	29608733	1000	-	.	gene_id "MSTRG.161107"; transcript_id "MSTRG.161107.89"; exon_number "9";
chr6	StringTie	exon	29610924	29611001	1000	-	.	gene_id "MSTRG.161107"; transcript_id "MSTRG.161107.89"; exon_number "10";
chr6	StringTie	exon	29612551	29612614	1000	-	.	gene_id "MSTRG.161107"; transcript_id "MSTRG.161107.89"; exon_number "11";
chr6	StringTie	exon	29613243	29613485	1000	-	.	gene_id "MSTRG.161107"; transcript_id "MSTRG.161107.89"; exon_number "12";
chr6	StringTie	exon	29621101	29621292	1000	-	.	gene_id "MSTRG.161107"; transcript_id "MSTRG.161107.89"; exon_number "13";
chr6	StringTie	exon	29621752	29621817	1000	-	.	gene_id "MSTRG.161107"; transcript_id "MSTRG.161107.89"; exon_number "14";
chr6	StringTie	exon	29622104	29622205	1000	-	.	gene_id "MSTRG.161107"; transcript_id "MSTRG.161107.89"; exon_number "15";
chr6	StringTie	exon	29623305	29623475	1000	-	.	gene_id "MSTRG.161107"; transcript_id "MSTRG.161107.89"; exon_number "16";
chr6	StringTie	exon	29623890	29624024	1000	-	.	gene_id "MSTRG.161107"; transcript_id "MSTRG.161107.89"; exon_number "17";
chr6	StringTie	exon	29627486	29627646	1000	-	.	gene_id "MSTRG.161107"; transcript_id "MSTRG.161107.89"; exon_number "18";
chr6	StringTie	exon	29629087	29629107	1000	-	.	gene_id "MSTRG.161107"; transcript_id "MSTRG.161107.89"; exon_number "19";
chr6	StringTie	exon	29630458	29630643	1000	-	.	gene_id "MSTRG.161107"; transcript_id "MSTRG.161107.89"; exon_number "20";
chr6	StringTie	exon	29631396	29631599	1000	-	.	gene_id "MSTRG.161107"; transcript_id "MSTRG.161107.89"; exon_number "21";
chr6	StringTie	exon	29632301	29632385	1000	-	.	gene_id "MSTRG.161107"; transcript_id "MSTRG.161107.89"; exon_number "22";
chr6	StringTie	exon	29632850	29633304	1000	-	.	gene_id "MSTRG.161107"; transcript_id "MSTRG.161107.89"; exon_number "23";
chr6	StringTie	transcript	29552478	29559863	1000	-	.	gene_id "MSTRG.161107"; transcript_id "MSTRG.161107.9";
chr6	StringTie	exon	29552478	29553860	1000	-	.	gene_id "MSTRG.161107"; transcript_id "MSTRG.161107.9"; exon_number "1";
chr6	StringTie	exon	29553951	29556350	1000	-	.	gene_id "MSTRG.161107"; transcript_id "MSTRG.161107.9"; exon_number "2";
chr6	StringTie	exon	29559675	29559863	1000	-	.	gene_id "MSTRG.161107"; transcript_id "MSTRG.161107.9"; exon_number "3";
chr6	StringTie	transcript	29588567	29635816	1000	-	.	gene_id "MSTRG.161107"; transcript_id "MSTRG.161107.90";
chr6	StringTie	exon	29588567	29588626	1000	-	.	gene_id "MSTRG.161107"; transcript_id "MSTRG.161107.90"; exon_number "1";
chr6	StringTie	exon	29603541	29603716	1000	-	.	gene_id "MSTRG.161107"; transcript_id "MSTRG.161107.90"; exon_number "2";
chr6	StringTie	exon	29604494	29604637	1000	-	.	gene_id "MSTRG.161107"; transcript_id "MSTRG.161107.90"; exon_number "3";
chr6	StringTie	exon	29604860	29604988	1000	-	.	gene_id "MSTRG.161107"; transcript_id "MSTRG.161107.90"; exon_number "4";
chr6	StringTie	exon	29605569	29605696	1000	-	.	gene_id "MSTRG.161107"; transcript_id "MSTRG.161107.90"; exon_number "5";
chr6	StringTie	exon	29606391	29606484	1000	-	.	gene_id "MSTRG.161107"; transcript_id "MSTRG.161107.90"; exon_number "6";
chr6	StringTie	exon	29606897	29607004	1000	-	.	gene_id "MSTRG.161107"; transcript_id "MSTRG.161107.90"; exon_number "7";
chr6	StringTie	exon	29607102	29607218	1000	-	.	gene_id "MSTRG.161107"; transcript_id "MSTRG.161107.90"; exon_number "8";
chr6	StringTie	exon	29608601	29608733	1000	-	.	gene_id "MSTRG.161107"; transcript_id "MSTRG.161107.90"; exon_number "9";
chr6	StringTie	exon	29610924	29611001	1000	-	.	gene_id "MSTRG.161107"; transcript_id "MSTRG.161107.90"; exon_number "10";
chr6	StringTie	exon	29612551	29612614	1000	-	.	gene_id "MSTRG.161107"; transcript_id "MSTRG.161107.90"; exon_number "11";
chr6	StringTie	exon	29613243	29613485	1000	-	.	gene_id "MSTRG.161107"; transcript_id "MSTRG.161107.90"; exon_number "12";
chr6	StringTie	exon	29621101	29621292	1000	-	.	gene_id "MSTRG.161107"; transcript_id "MSTRG.161107.90"; exon_number "13";
chr6	StringTie	exon	29621752	29621817	1000	-	.	gene_id "MSTRG.161107"; transcript_id "MSTRG.161107.90"; exon_number "14";
chr6	StringTie	exon	29622104	29622205	1000	-	.	gene_id "MSTRG.161107"; transcript_id "MSTRG.161107.90"; exon_number "15";
chr6	StringTie	exon	29623305	29623475	1000	-	.	gene_id "MSTRG.161107"; transcript_id "MSTRG.161107.90"; exon_number "16";
chr6	StringTie	exon	29623890	29624024	1000	-	.	gene_id "MSTRG.161107"; transcript_id "MSTRG.161107.90"; exon_number "17";
chr6	StringTie	exon	29627486	29630643	1000	-	.	gene_id "MSTRG.161107"; transcript_id "MSTRG.161107.90"; exon_number "18";
chr6	StringTie	exon	29631396	29631599	1000	-	.	gene_id "MSTRG.161107"; transcript_id "MSTRG.161107.90"; exon_number "19";
chr6	StringTie	exon	29632301	29632385	1000	-	.	gene_id "MSTRG.161107"; transcript_id "MSTRG.161107.90"; exon_number "20";
chr6	StringTie	exon	29632682	29635816	1000	-	.	gene_id "MSTRG.161107"; transcript_id "MSTRG.161107.90"; exon_number "21";
chr6	StringTie	transcript	29588579	29633220	1000	-	.	gene_id "MSTRG.161107"; transcript_id "MSTRG.161107.91";
chr6	StringTie	exon	29588579	29588626	1000	-	.	gene_id "MSTRG.161107"; transcript_id "MSTRG.161107.91"; exon_number "1";
chr6	StringTie	exon	29603547	29603716	1000	-	.	gene_id "MSTRG.161107"; transcript_id "MSTRG.161107.91"; exon_number "2";
chr6	StringTie	exon	29604494	29604637	1000	-	.	gene_id "MSTRG.161107"; transcript_id "MSTRG.161107.91"; exon_number "3";
chr6	StringTie	exon	29604860	29604988	1000	-	.	gene_id "MSTRG.161107"; transcript_id "MSTRG.161107.91"; exon_number "4";
chr6	StringTie	exon	29605569	29605696	1000	-	.	gene_id "MSTRG.161107"; transcript_id "MSTRG.161107.91"; exon_number "5";
chr6	StringTie	exon	29606391	29606484	1000	-	.	gene_id "MSTRG.161107"; transcript_id "MSTRG.161107.91"; exon_number "6";
chr6	StringTie	exon	29606897	29607004	1000	-	.	gene_id "MSTRG.161107"; transcript_id "MSTRG.161107.91"; exon_number "7";
chr6	StringTie	exon	29607102	29607218	1000	-	.	gene_id "MSTRG.161107"; transcript_id "MSTRG.161107.91"; exon_number "8";
chr6	StringTie	exon	29608601	29608733	1000	-	.	gene_id "MSTRG.161107"; transcript_id "MSTRG.161107.91"; exon_number "9";
chr6	StringTie	exon	29610924	29611001	1000	-	.	gene_id "MSTRG.161107"; transcript_id "MSTRG.161107.91"; exon_number "10";
chr6	StringTie	exon	29612551	29612614	1000	-	.	gene_id "MSTRG.161107"; transcript_id "MSTRG.161107.91"; exon_number "11";
chr6	StringTie	exon	29613243	29613476	1000	-	.	gene_id "MSTRG.161107"; transcript_id "MSTRG.161107.91"; exon_number "12";
chr6	StringTie	exon	29621101	29621292	1000	-	.	gene_id "MSTRG.161107"; transcript_id "MSTRG.161107.91"; exon_number "13";
chr6	StringTie	exon	29621752	29621817	1000	-	.	gene_id "MSTRG.161107"; transcript_id "MSTRG.161107.91"; exon_number "14";
chr6	StringTie	exon	29622104	29622205	1000	-	.	gene_id "MSTRG.161107"; transcript_id "MSTRG.161107.91"; exon_number "15";
chr6	StringTie	exon	29623305	29623475	1000	-	.	gene_id "MSTRG.161107"; transcript_id "MSTRG.161107.91"; exon_number "16";
chr6	StringTie	exon	29623890	29624024	1000	-	.	gene_id "MSTRG.161107"; transcript_id "MSTRG.161107.91"; exon_number "17";
chr6	StringTie	exon	29627486	29631599	1000	-	.	gene_id "MSTRG.161107"; transcript_id "MSTRG.161107.91"; exon_number "18";
chr6	StringTie	exon	29632301	29632385	1000	-	.	gene_id "MSTRG.161107"; transcript_id "MSTRG.161107.91"; exon_number "19";
chr6	StringTie	exon	29632682	29633220	1000	-	.	gene_id "MSTRG.161107"; transcript_id "MSTRG.161107.91"; exon_number "20";
chr6	StringTie	transcript	29588587	29632949	1000	-	.	gene_id "MSTRG.161107"; transcript_id "MSTRG.161107.92";
chr6	StringTie	exon	29588587	29588626	1000	-	.	gene_id "MSTRG.161107"; transcript_id "MSTRG.161107.92"; exon_number "1";
chr6	StringTie	exon	29603541	29603716	1000	-	.	gene_id "MSTRG.161107"; transcript_id "MSTRG.161107.92"; exon_number "2";
chr6	StringTie	exon	29604494	29604637	1000	-	.	gene_id "MSTRG.161107"; transcript_id "MSTRG.161107.92"; exon_number "3";
chr6	StringTie	exon	29604860	29604988	1000	-	.	gene_id "MSTRG.161107"; transcript_id "MSTRG.161107.92"; exon_number "4";
chr6	StringTie	exon	29605569	29605696	1000	-	.	gene_id "MSTRG.161107"; transcript_id "MSTRG.161107.92"; exon_number "5";
chr6	StringTie	exon	29606391	29606484	1000	-	.	gene_id "MSTRG.161107"; transcript_id "MSTRG.161107.92"; exon_number "6";
chr6	StringTie	exon	29606897	29607004	1000	-	.	gene_id "MSTRG.161107"; transcript_id "MSTRG.161107.92"; exon_number "7";
chr6	StringTie	exon	29607102	29607218	1000	-	.	gene_id "MSTRG.161107"; transcript_id "MSTRG.161107.92"; exon_number "8";
chr6	StringTie	exon	29608601	29608723	1000	-	.	gene_id "MSTRG.161107"; transcript_id "MSTRG.161107.92"; exon_number "9";
chr6	StringTie	exon	29609229	29609379	1000	-	.	gene_id "MSTRG.161107"; transcript_id "MSTRG.161107.92"; exon_number "10";
chr6	StringTie	exon	29610924	29611001	1000	-	.	gene_id "MSTRG.161107"; transcript_id "MSTRG.161107.92"; exon_number "11";
chr6	StringTie	exon	29612551	29612614	1000	-	.	gene_id "MSTRG.161107"; transcript_id "MSTRG.161107.92"; exon_number "12";
chr6	StringTie	exon	29613243	29613476	1000	-	.	gene_id "MSTRG.161107"; transcript_id "MSTRG.161107.92"; exon_number "13";
chr6	StringTie	exon	29621101	29621292	1000	-	.	gene_id "MSTRG.161107"; transcript_id "MSTRG.161107.92"; exon_number "14";
chr6	StringTie	exon	29621752	29621817	1000	-	.	gene_id "MSTRG.161107"; transcript_id "MSTRG.161107.92"; exon_number "15";
chr6	StringTie	exon	29622104	29622205	1000	-	.	gene_id "MSTRG.161107"; transcript_id "MSTRG.161107.92"; exon_number "16";
chr6	StringTie	exon	29623317	29623475	1000	-	.	gene_id "MSTRG.161107"; transcript_id "MSTRG.161107.92"; exon_number "17";
chr6	StringTie	exon	29623890	29624024	1000	-	.	gene_id "MSTRG.161107"; transcript_id "MSTRG.161107.92"; exon_number "18";
chr6	StringTie	exon	29627486	29627646	1000	-	.	gene_id "MSTRG.161107"; transcript_id "MSTRG.161107.92"; exon_number "19";
chr6	StringTie	exon	29629087	29629107	1000	-	.	gene_id "MSTRG.161107"; transcript_id "MSTRG.161107.92"; exon_number "20";
chr6	StringTie	exon	29630458	29630643	1000	-	.	gene_id "MSTRG.161107"; transcript_id "MSTRG.161107.92"; exon_number "21";
chr6	StringTie	exon	29631396	29631599	1000	-	.	gene_id "MSTRG.161107"; transcript_id "MSTRG.161107.92"; exon_number "22";
chr6	StringTie	exon	29632301	29632385	1000	-	.	gene_id "MSTRG.161107"; transcript_id "MSTRG.161107.92"; exon_number "23";
chr6	StringTie	exon	29632850	29632949	1000	-	.	gene_id "MSTRG.161107"; transcript_id "MSTRG.161107.92"; exon_number "24";
chr6	StringTie	transcript	29588593	29654506	1000	-	.	gene_id "MSTRG.161107"; transcript_id "MSTRG.161107.93";
chr6	StringTie	exon	29588593	29588626	1000	-	.	gene_id "MSTRG.161107"; transcript_id "MSTRG.161107.93"; exon_number "1";
chr6	StringTie	exon	29603541	29603716	1000	-	.	gene_id "MSTRG.161107"; transcript_id "MSTRG.161107.93"; exon_number "2";
chr6	StringTie	exon	29604494	29604637	1000	-	.	gene_id "MSTRG.161107"; transcript_id "MSTRG.161107.93"; exon_number "3";
chr6	StringTie	exon	29604860	29604988	1000	-	.	gene_id "MSTRG.161107"; transcript_id "MSTRG.161107.93"; exon_number "4";
chr6	StringTie	exon	29605569	29605696	1000	-	.	gene_id "MSTRG.161107"; transcript_id "MSTRG.161107.93"; exon_number "5";
chr6	StringTie	exon	29606391	29606484	1000	-	.	gene_id "MSTRG.161107"; transcript_id "MSTRG.161107.93"; exon_number "6";
chr6	StringTie	exon	29606897	29607004	1000	-	.	gene_id "MSTRG.161107"; transcript_id "MSTRG.161107.93"; exon_number "7";
chr6	StringTie	exon	29607102	29607218	1000	-	.	gene_id "MSTRG.161107"; transcript_id "MSTRG.161107.93"; exon_number "8";
chr6	StringTie	exon	29608601	29608733	1000	-	.	gene_id "MSTRG.161107"; transcript_id "MSTRG.161107.93"; exon_number "9";
chr6	StringTie	exon	29610924	29611001	1000	-	.	gene_id "MSTRG.161107"; transcript_id "MSTRG.161107.93"; exon_number "10";
chr6	StringTie	exon	29612551	29612614	1000	-	.	gene_id "MSTRG.161107"; transcript_id "MSTRG.161107.93"; exon_number "11";
chr6	StringTie	exon	29613243	29613485	1000	-	.	gene_id "MSTRG.161107"; transcript_id "MSTRG.161107.93"; exon_number "12";
chr6	StringTie	exon	29621101	29621292	1000	-	.	gene_id "MSTRG.161107"; transcript_id "MSTRG.161107.93"; exon_number "13";
chr6	StringTie	exon	29621752	29621817	1000	-	.	gene_id "MSTRG.161107"; transcript_id "MSTRG.161107.93"; exon_number "14";
chr6	StringTie	exon	29622104	29622205	1000	-	.	gene_id "MSTRG.161107"; transcript_id "MSTRG.161107.93"; exon_number "15";
chr6	StringTie	exon	29623305	29623475	1000	-	.	gene_id "MSTRG.161107"; transcript_id "MSTRG.161107.93"; exon_number "16";
chr6	StringTie	exon	29623890	29624024	1000	-	.	gene_id "MSTRG.161107"; transcript_id "MSTRG.161107.93"; exon_number "17";
chr6	StringTie	exon	29627486	29630643	1000	-	.	gene_id "MSTRG.161107"; transcript_id "MSTRG.161107.93"; exon_number "18";
chr6	StringTie	exon	29631396	29631599	1000	-	.	gene_id "MSTRG.161107"; transcript_id "MSTRG.161107.93"; exon_number "19";
chr6	StringTie	exon	29632301	29632385	1000	-	.	gene_id "MSTRG.161107"; transcript_id "MSTRG.161107.93"; exon_number "20";
chr6	StringTie	exon	29632850	29636190	1000	-	.	gene_id "MSTRG.161107"; transcript_id "MSTRG.161107.93"; exon_number "21";
chr6	StringTie	exon	29654396	29654506	1000	-	.	gene_id "MSTRG.161107"; transcript_id "MSTRG.161107.93"; exon_number "22";
chr6	StringTie	transcript	29588593	29633250	1000	-	.	gene_id "MSTRG.161107"; transcript_id "MSTRG.161107.94";
chr6	StringTie	exon	29588593	29588626	1000	-	.	gene_id "MSTRG.161107"; transcript_id "MSTRG.161107.94"; exon_number "1";
chr6	StringTie	exon	29603541	29603716	1000	-	.	gene_id "MSTRG.161107"; transcript_id "MSTRG.161107.94"; exon_number "2";
chr6	StringTie	exon	29604494	29604637	1000	-	.	gene_id "MSTRG.161107"; transcript_id "MSTRG.161107.94"; exon_number "3";
chr6	StringTie	exon	29604860	29604988	1000	-	.	gene_id "MSTRG.161107"; transcript_id "MSTRG.161107.94"; exon_number "4";
chr6	StringTie	exon	29605569	29605696	1000	-	.	gene_id "MSTRG.161107"; transcript_id "MSTRG.161107.94"; exon_number "5";
chr6	StringTie	exon	29606391	29606484	1000	-	.	gene_id "MSTRG.161107"; transcript_id "MSTRG.161107.94"; exon_number "6";
chr6	StringTie	exon	29606897	29607004	1000	-	.	gene_id "MSTRG.161107"; transcript_id "MSTRG.161107.94"; exon_number "7";
chr6	StringTie	exon	29607102	29607218	1000	-	.	gene_id "MSTRG.161107"; transcript_id "MSTRG.161107.94"; exon_number "8";
chr6	StringTie	exon	29608601	29608733	1000	-	.	gene_id "MSTRG.161107"; transcript_id "MSTRG.161107.94"; exon_number "9";
chr6	StringTie	exon	29609229	29609379	1000	-	.	gene_id "MSTRG.161107"; transcript_id "MSTRG.161107.94"; exon_number "10";
chr6	StringTie	exon	29610924	29611001	1000	-	.	gene_id "MSTRG.161107"; transcript_id "MSTRG.161107.94"; exon_number "11";
chr6	StringTie	exon	29612551	29612614	1000	-	.	gene_id "MSTRG.161107"; transcript_id "MSTRG.161107.94"; exon_number "12";
chr6	StringTie	exon	29613243	29613476	1000	-	.	gene_id "MSTRG.161107"; transcript_id "MSTRG.161107.94"; exon_number "13";
chr6	StringTie	exon	29621101	29621292	1000	-	.	gene_id "MSTRG.161107"; transcript_id "MSTRG.161107.94"; exon_number "14";
chr6	StringTie	exon	29621752	29621817	1000	-	.	gene_id "MSTRG.161107"; transcript_id "MSTRG.161107.94"; exon_number "15";
chr6	StringTie	exon	29622104	29622205	1000	-	.	gene_id "MSTRG.161107"; transcript_id "MSTRG.161107.94"; exon_number "16";
chr6	StringTie	exon	29623305	29623475	1000	-	.	gene_id "MSTRG.161107"; transcript_id "MSTRG.161107.94"; exon_number "17";
chr6	StringTie	exon	29623890	29624024	1000	-	.	gene_id "MSTRG.161107"; transcript_id "MSTRG.161107.94"; exon_number "18";
chr6	StringTie	exon	29627486	29630643	1000	-	.	gene_id "MSTRG.161107"; transcript_id "MSTRG.161107.94"; exon_number "19";
chr6	StringTie	exon	29631396	29631599	1000	-	.	gene_id "MSTRG.161107"; transcript_id "MSTRG.161107.94"; exon_number "20";
chr6	StringTie	exon	29632301	29632385	1000	-	.	gene_id "MSTRG.161107"; transcript_id "MSTRG.161107.94"; exon_number "21";
chr6	StringTie	exon	29632850	29633250	1000	-	.	gene_id "MSTRG.161107"; transcript_id "MSTRG.161107.94"; exon_number "22";
chr6	StringTie	transcript	29593223	29634785	1000	-	.	gene_id "MSTRG.161107"; transcript_id "MSTRG.161107.95";
chr6	StringTie	exon	29593223	29595556	1000	-	.	gene_id "MSTRG.161107"; transcript_id "MSTRG.161107.95"; exon_number "1";
chr6	StringTie	exon	29603541	29603716	1000	-	.	gene_id "MSTRG.161107"; transcript_id "MSTRG.161107.95"; exon_number "2";
chr6	StringTie	exon	29604494	29604637	1000	-	.	gene_id "MSTRG.161107"; transcript_id "MSTRG.161107.95"; exon_number "3";
chr6	StringTie	exon	29604860	29604988	1000	-	.	gene_id "MSTRG.161107"; transcript_id "MSTRG.161107.95"; exon_number "4";
chr6	StringTie	exon	29605569	29605696	1000	-	.	gene_id "MSTRG.161107"; transcript_id "MSTRG.161107.95"; exon_number "5";
chr6	StringTie	exon	29606391	29606484	1000	-	.	gene_id "MSTRG.161107"; transcript_id "MSTRG.161107.95"; exon_number "6";
chr6	StringTie	exon	29606897	29607004	1000	-	.	gene_id "MSTRG.161107"; transcript_id "MSTRG.161107.95"; exon_number "7";
chr6	StringTie	exon	29607102	29607218	1000	-	.	gene_id "MSTRG.161107"; transcript_id "MSTRG.161107.95"; exon_number "8";
chr6	StringTie	exon	29608601	29608733	1000	-	.	gene_id "MSTRG.161107"; transcript_id "MSTRG.161107.95"; exon_number "9";
chr6	StringTie	exon	29609229	29609379	1000	-	.	gene_id "MSTRG.161107"; transcript_id "MSTRG.161107.95"; exon_number "10";
chr6	StringTie	exon	29610924	29611001	1000	-	.	gene_id "MSTRG.161107"; transcript_id "MSTRG.161107.95"; exon_number "11";
chr6	StringTie	exon	29612551	29612614	1000	-	.	gene_id "MSTRG.161107"; transcript_id "MSTRG.161107.95"; exon_number "12";
chr6	StringTie	exon	29613243	29613485	1000	-	.	gene_id "MSTRG.161107"; transcript_id "MSTRG.161107.95"; exon_number "13";
chr6	StringTie	exon	29621101	29621292	1000	-	.	gene_id "MSTRG.161107"; transcript_id "MSTRG.161107.95"; exon_number "14";
chr6	StringTie	exon	29621752	29621817	1000	-	.	gene_id "MSTRG.161107"; transcript_id "MSTRG.161107.95"; exon_number "15";
chr6	StringTie	exon	29622104	29622205	1000	-	.	gene_id "MSTRG.161107"; transcript_id "MSTRG.161107.95"; exon_number "16";
chr6	StringTie	exon	29623305	29623475	1000	-	.	gene_id "MSTRG.161107"; transcript_id "MSTRG.161107.95"; exon_number "17";
chr6	StringTie	exon	29623890	29624024	1000	-	.	gene_id "MSTRG.161107"; transcript_id "MSTRG.161107.95"; exon_number "18";
chr6	StringTie	exon	29627486	29627646	1000	-	.	gene_id "MSTRG.161107"; transcript_id "MSTRG.161107.95"; exon_number "19";
chr6	StringTie	exon	29629087	29629107	1000	-	.	gene_id "MSTRG.161107"; transcript_id "MSTRG.161107.95"; exon_number "20";
chr6	StringTie	exon	29630458	29630643	1000	-	.	gene_id "MSTRG.161107"; transcript_id "MSTRG.161107.95"; exon_number "21";
chr6	StringTie	exon	29631396	29631599	1000	-	.	gene_id "MSTRG.161107"; transcript_id "MSTRG.161107.95"; exon_number "22";
chr6	StringTie	exon	29632301	29632385	1000	-	.	gene_id "MSTRG.161107"; transcript_id "MSTRG.161107.95"; exon_number "23";
chr6	StringTie	exon	29632682	29634785	1000	-	.	gene_id "MSTRG.161107"; transcript_id "MSTRG.161107.95"; exon_number "24";
chr6	StringTie	transcript	29595504	29633296	1000	-	.	gene_id "MSTRG.161107"; transcript_id "MSTRG.161107.96";
chr6	StringTie	exon	29595504	29595556	1000	-	.	gene_id "MSTRG.161107"; transcript_id "MSTRG.161107.96"; exon_number "1";
chr6	StringTie	exon	29603541	29603716	1000	-	.	gene_id "MSTRG.161107"; transcript_id "MSTRG.161107.96"; exon_number "2";
chr6	StringTie	exon	29604494	29604637	1000	-	.	gene_id "MSTRG.161107"; transcript_id "MSTRG.161107.96"; exon_number "3";
chr6	StringTie	exon	29604860	29604988	1000	-	.	gene_id "MSTRG.161107"; transcript_id "MSTRG.161107.96"; exon_number "4";
chr6	StringTie	exon	29605569	29605696	1000	-	.	gene_id "MSTRG.161107"; transcript_id "MSTRG.161107.96"; exon_number "5";
chr6	StringTie	exon	29606391	29606484	1000	-	.	gene_id "MSTRG.161107"; transcript_id "MSTRG.161107.96"; exon_number "6";
chr6	StringTie	exon	29606897	29607004	1000	-	.	gene_id "MSTRG.161107"; transcript_id "MSTRG.161107.96"; exon_number "7";
chr6	StringTie	exon	29607102	29607218	1000	-	.	gene_id "MSTRG.161107"; transcript_id "MSTRG.161107.96"; exon_number "8";
chr6	StringTie	exon	29608601	29608733	1000	-	.	gene_id "MSTRG.161107"; transcript_id "MSTRG.161107.96"; exon_number "9";
chr6	StringTie	exon	29610924	29611001	1000	-	.	gene_id "MSTRG.161107"; transcript_id "MSTRG.161107.96"; exon_number "10";
chr6	StringTie	exon	29612551	29612614	1000	-	.	gene_id "MSTRG.161107"; transcript_id "MSTRG.161107.96"; exon_number "11";
chr6	StringTie	exon	29613243	29613485	1000	-	.	gene_id "MSTRG.161107"; transcript_id "MSTRG.161107.96"; exon_number "12";
chr6	StringTie	exon	29621101	29621292	1000	-	.	gene_id "MSTRG.161107"; transcript_id "MSTRG.161107.96"; exon_number "13";
chr6	StringTie	exon	29621752	29621817	1000	-	.	gene_id "MSTRG.161107"; transcript_id "MSTRG.161107.96"; exon_number "14";
chr6	StringTie	exon	29622104	29622205	1000	-	.	gene_id "MSTRG.161107"; transcript_id "MSTRG.161107.96"; exon_number "15";
chr6	StringTie	exon	29623305	29623475	1000	-	.	gene_id "MSTRG.161107"; transcript_id "MSTRG.161107.96"; exon_number "16";
chr6	StringTie	exon	29623890	29624024	1000	-	.	gene_id "MSTRG.161107"; transcript_id "MSTRG.161107.96"; exon_number "17";
chr6	StringTie	exon	29627486	29627646	1000	-	.	gene_id "MSTRG.161107"; transcript_id "MSTRG.161107.96"; exon_number "18";
chr6	StringTie	exon	29629087	29629107	1000	-	.	gene_id "MSTRG.161107"; transcript_id "MSTRG.161107.96"; exon_number "19";
chr6	StringTie	exon	29630458	29630643	1000	-	.	gene_id "MSTRG.161107"; transcript_id "MSTRG.161107.96"; exon_number "20";
chr6	StringTie	exon	29631396	29631599	1000	-	.	gene_id "MSTRG.161107"; transcript_id "MSTRG.161107.96"; exon_number "21";
chr6	StringTie	exon	29632301	29632385	1000	-	.	gene_id "MSTRG.161107"; transcript_id "MSTRG.161107.96"; exon_number "22";
chr6	StringTie	exon	29632850	29633296	1000	-	.	gene_id "MSTRG.161107"; transcript_id "MSTRG.161107.96"; exon_number "23";
chr6	StringTie	transcript	29598505	29633258	1000	-	.	gene_id "MSTRG.161107"; transcript_id "MSTRG.161107.97";
chr6	StringTie	exon	29598505	29601277	1000	-	.	gene_id "MSTRG.161107"; transcript_id "MSTRG.161107.97"; exon_number "1";
chr6	StringTie	exon	29603547	29603716	1000	-	.	gene_id "MSTRG.161107"; transcript_id "MSTRG.161107.97"; exon_number "2";
chr6	StringTie	exon	29604494	29604637	1000	-	.	gene_id "MSTRG.161107"; transcript_id "MSTRG.161107.97"; exon_number "3";
chr6	StringTie	exon	29604860	29604988	1000	-	.	gene_id "MSTRG.161107"; transcript_id "MSTRG.161107.97"; exon_number "4";
chr6	StringTie	exon	29605569	29605696	1000	-	.	gene_id "MSTRG.161107"; transcript_id "MSTRG.161107.97"; exon_number "5";
chr6	StringTie	exon	29606391	29606484	1000	-	.	gene_id "MSTRG.161107"; transcript_id "MSTRG.161107.97"; exon_number "6";
chr6	StringTie	exon	29606897	29607004	1000	-	.	gene_id "MSTRG.161107"; transcript_id "MSTRG.161107.97"; exon_number "7";
chr6	StringTie	exon	29607102	29607218	1000	-	.	gene_id "MSTRG.161107"; transcript_id "MSTRG.161107.97"; exon_number "8";
chr6	StringTie	exon	29608601	29608733	1000	-	.	gene_id "MSTRG.161107"; transcript_id "MSTRG.161107.97"; exon_number "9";
chr6	StringTie	exon	29610924	29611001	1000	-	.	gene_id "MSTRG.161107"; transcript_id "MSTRG.161107.97"; exon_number "10";
chr6	StringTie	exon	29612551	29612614	1000	-	.	gene_id "MSTRG.161107"; transcript_id "MSTRG.161107.97"; exon_number "11";
chr6	StringTie	exon	29613243	29613485	1000	-	.	gene_id "MSTRG.161107"; transcript_id "MSTRG.161107.97"; exon_number "12";
chr6	StringTie	exon	29621101	29621292	1000	-	.	gene_id "MSTRG.161107"; transcript_id "MSTRG.161107.97"; exon_number "13";
chr6	StringTie	exon	29621752	29621817	1000	-	.	gene_id "MSTRG.161107"; transcript_id "MSTRG.161107.97"; exon_number "14";
chr6	StringTie	exon	29622104	29622205	1000	-	.	gene_id "MSTRG.161107"; transcript_id "MSTRG.161107.97"; exon_number "15";
chr6	StringTie	exon	29623305	29623475	1000	-	.	gene_id "MSTRG.161107"; transcript_id "MSTRG.161107.97"; exon_number "16";
chr6	StringTie	exon	29623890	29624024	1000	-	.	gene_id "MSTRG.161107"; transcript_id "MSTRG.161107.97"; exon_number "17";
chr6	StringTie	exon	29627486	29630643	1000	-	.	gene_id "MSTRG.161107"; transcript_id "MSTRG.161107.97"; exon_number "18";
chr6	StringTie	exon	29631396	29631599	1000	-	.	gene_id "MSTRG.161107"; transcript_id "MSTRG.161107.97"; exon_number "19";
chr6	StringTie	exon	29632301	29632385	1000	-	.	gene_id "MSTRG.161107"; transcript_id "MSTRG.161107.97"; exon_number "20";
chr6	StringTie	exon	29632850	29633258	1000	-	.	gene_id "MSTRG.161107"; transcript_id "MSTRG.161107.97"; exon_number "21";
chr6	StringTie	transcript	29600208	29633433	1000	-	.	gene_id "MSTRG.161107"; transcript_id "MSTRG.161107.98";
chr6	StringTie	exon	29600208	29601277	1000	-	.	gene_id "MSTRG.161107"; transcript_id "MSTRG.161107.98"; exon_number "1";
chr6	StringTie	exon	29601691	29603716	1000	-	.	gene_id "MSTRG.161107"; transcript_id "MSTRG.161107.98"; exon_number "2";
chr6	StringTie	exon	29604494	29604637	1000	-	.	gene_id "MSTRG.161107"; transcript_id "MSTRG.161107.98"; exon_number "3";
chr6	StringTie	exon	29604860	29604988	1000	-	.	gene_id "MSTRG.161107"; transcript_id "MSTRG.161107.98"; exon_number "4";
chr6	StringTie	exon	29605569	29605696	1000	-	.	gene_id "MSTRG.161107"; transcript_id "MSTRG.161107.98"; exon_number "5";
chr6	StringTie	exon	29606391	29606484	1000	-	.	gene_id "MSTRG.161107"; transcript_id "MSTRG.161107.98"; exon_number "6";
chr6	StringTie	exon	29606897	29607004	1000	-	.	gene_id "MSTRG.161107"; transcript_id "MSTRG.161107.98"; exon_number "7";
chr6	StringTie	exon	29607102	29607218	1000	-	.	gene_id "MSTRG.161107"; transcript_id "MSTRG.161107.98"; exon_number "8";
chr6	StringTie	exon	29608601	29608733	1000	-	.	gene_id "MSTRG.161107"; transcript_id "MSTRG.161107.98"; exon_number "9";
chr6	StringTie	exon	29610924	29611001	1000	-	.	gene_id "MSTRG.161107"; transcript_id "MSTRG.161107.98"; exon_number "10";
chr6	StringTie	exon	29612551	29612614	1000	-	.	gene_id "MSTRG.161107"; transcript_id "MSTRG.161107.98"; exon_number "11";
chr6	StringTie	exon	29613243	29613485	1000	-	.	gene_id "MSTRG.161107"; transcript_id "MSTRG.161107.98"; exon_number "12";
chr6	StringTie	exon	29621101	29621292	1000	-	.	gene_id "MSTRG.161107"; transcript_id "MSTRG.161107.98"; exon_number "13";
chr6	StringTie	exon	29621752	29621817	1000	-	.	gene_id "MSTRG.161107"; transcript_id "MSTRG.161107.98"; exon_number "14";
chr6	StringTie	exon	29622104	29622205	1000	-	.	gene_id "MSTRG.161107"; transcript_id "MSTRG.161107.98"; exon_number "15";
chr6	StringTie	exon	29623305	29623475	1000	-	.	gene_id "MSTRG.161107"; transcript_id "MSTRG.161107.98"; exon_number "16";
chr6	StringTie	exon	29623890	29624024	1000	-	.	gene_id "MSTRG.161107"; transcript_id "MSTRG.161107.98"; exon_number "17";
chr6	StringTie	exon	29627486	29631599	1000	-	.	gene_id "MSTRG.161107"; transcript_id "MSTRG.161107.98"; exon_number "18";
chr6	StringTie	exon	29632301	29632385	1000	-	.	gene_id "MSTRG.161107"; transcript_id "MSTRG.161107.98"; exon_number "19";
chr6	StringTie	exon	29632850	29633433	1000	-	.	gene_id "MSTRG.161107"; transcript_id "MSTRG.161107.98"; exon_number "20";
chr6	StringTie	transcript	29600444	29633558	1000	-	.	gene_id "MSTRG.161107"; transcript_id "MSTRG.161107.99";
chr6	StringTie	exon	29600444	29601277	1000	-	.	gene_id "MSTRG.161107"; transcript_id "MSTRG.161107.99"; exon_number "1";
chr6	StringTie	exon	29603541	29603716	1000	-	.	gene_id "MSTRG.161107"; transcript_id "MSTRG.161107.99"; exon_number "2";
chr6	StringTie	exon	29604494	29604637	1000	-	.	gene_id "MSTRG.161107"; transcript_id "MSTRG.161107.99"; exon_number "3";
chr6	StringTie	exon	29604860	29604988	1000	-	.	gene_id "MSTRG.161107"; transcript_id "MSTRG.161107.99"; exon_number "4";
chr6	StringTie	exon	29605569	29605696	1000	-	.	gene_id "MSTRG.161107"; transcript_id "MSTRG.161107.99"; exon_number "5";
chr6	StringTie	exon	29606391	29606484	1000	-	.	gene_id "MSTRG.161107"; transcript_id "MSTRG.161107.99"; exon_number "6";
chr6	StringTie	exon	29606897	29607004	1000	-	.	gene_id "MSTRG.161107"; transcript_id "MSTRG.161107.99"; exon_number "7";
chr6	StringTie	exon	29607102	29607218	1000	-	.	gene_id "MSTRG.161107"; transcript_id "MSTRG.161107.99"; exon_number "8";
chr6	StringTie	exon	29608601	29608733	1000	-	.	gene_id "MSTRG.161107"; transcript_id "MSTRG.161107.99"; exon_number "9";
chr6	StringTie	exon	29609229	29609379	1000	-	.	gene_id "MSTRG.161107"; transcript_id "MSTRG.161107.99"; exon_number "10";
chr6	StringTie	exon	29610924	29611001	1000	-	.	gene_id "MSTRG.161107"; transcript_id "MSTRG.161107.99"; exon_number "11";
chr6	StringTie	exon	29612551	29612614	1000	-	.	gene_id "MSTRG.161107"; transcript_id "MSTRG.161107.99"; exon_number "12";
chr6	StringTie	exon	29613243	29613485	1000	-	.	gene_id "MSTRG.161107"; transcript_id "MSTRG.161107.99"; exon_number "13";
chr6	StringTie	exon	29621101	29621292	1000	-	.	gene_id "MSTRG.161107"; transcript_id "MSTRG.161107.99"; exon_number "14";
chr6	StringTie	exon	29621752	29621817	1000	-	.	gene_id "MSTRG.161107"; transcript_id "MSTRG.161107.99"; exon_number "15";
chr6	StringTie	exon	29622104	29622205	1000	-	.	gene_id "MSTRG.161107"; transcript_id "MSTRG.161107.99"; exon_number "16";
chr6	StringTie	exon	29623305	29623475	1000	-	.	gene_id "MSTRG.161107"; transcript_id "MSTRG.161107.99"; exon_number "17";
chr6	StringTie	exon	29623890	29624024	1000	-	.	gene_id "MSTRG.161107"; transcript_id "MSTRG.161107.99"; exon_number "18";
chr6	StringTie	exon	29627486	29631599	1000	-	.	gene_id "MSTRG.161107"; transcript_id "MSTRG.161107.99"; exon_number "19";
chr6	StringTie	exon	29632301	29632385	1000	-	.	gene_id "MSTRG.161107"; transcript_id "MSTRG.161107.99"; exon_number "20";
chr6	StringTie	exon	29632682	29633558	1000	-	.	gene_id "MSTRG.161107"; transcript_id "MSTRG.161107.99"; exon_number "21";
chr6	StringTie	transcript	29553219	29554166	1000	+	.	gene_id "MSTRG.161108"; transcript_id "ENST00000453522"; gene_name "OR2I1P"; ref_gene_id "ENSG00000237988";
chr6	StringTie	exon	29553219	29554166	1000	+	.	gene_id "MSTRG.161108"; transcript_id "ENST00000453522"; exon_number "1"; gene_name "OR2I1P"; ref_gene_id "ENSG00000237988";
chr6	StringTie	transcript	29550746	29555517	1000	+	.	gene_id "MSTRG.161108"; transcript_id "MSTRG.161108.1";
chr6	StringTie	exon	29550746	29555191	1000	+	.	gene_id "MSTRG.161108"; transcript_id "MSTRG.161108.1"; exon_number "1";
chr6	StringTie	exon	29555253	29555517	1000	+	.	gene_id "MSTRG.161108"; transcript_id "MSTRG.161108.1"; exon_number "2";
chr6	StringTie	transcript	29552532	29555517	1000	+	.	gene_id "MSTRG.161108"; transcript_id "MSTRG.161108.10";
chr6	StringTie	exon	29552532	29554905	1000	+	.	gene_id "MSTRG.161108"; transcript_id "MSTRG.161108.10"; exon_number "1";
chr6	StringTie	exon	29554953	29555517	1000	+	.	gene_id "MSTRG.161108"; transcript_id "MSTRG.161108.10"; exon_number "2";
chr6	StringTie	transcript	29552539	29559707	1000	+	.	gene_id "MSTRG.161108"; transcript_id "MSTRG.161108.11";
chr6	StringTie	exon	29552539	29552869	1000	+	.	gene_id "MSTRG.161108"; transcript_id "MSTRG.161108.11"; exon_number "1";
chr6	StringTie	exon	29552980	29556357	1000	+	.	gene_id "MSTRG.161108"; transcript_id "MSTRG.161108.11"; exon_number "2";
chr6	StringTie	exon	29559681	29559707	1000	+	.	gene_id "MSTRG.161108"; transcript_id "MSTRG.161108.11"; exon_number "3";
chr6	StringTie	transcript	29552546	29555518	1000	+	.	gene_id "MSTRG.161108"; transcript_id "MSTRG.161108.12";
chr6	StringTie	exon	29552546	29554967	1000	+	.	gene_id "MSTRG.161108"; transcript_id "MSTRG.161108.12"; exon_number "1";
chr6	StringTie	exon	29555072	29555518	1000	+	.	gene_id "MSTRG.161108"; transcript_id "MSTRG.161108.12"; exon_number "2";
chr6	StringTie	transcript	29552548	29555518	1000	+	.	gene_id "MSTRG.161108"; transcript_id "MSTRG.161108.13";
chr6	StringTie	exon	29552548	29554149	1000	+	.	gene_id "MSTRG.161108"; transcript_id "MSTRG.161108.13"; exon_number "1";
chr6	StringTie	exon	29554179	29555518	1000	+	.	gene_id "MSTRG.161108"; transcript_id "MSTRG.161108.13"; exon_number "2";
chr6	StringTie	transcript	29552551	29555518	1000	+	.	gene_id "MSTRG.161108"; transcript_id "MSTRG.161108.14";
chr6	StringTie	exon	29552551	29552941	1000	+	.	gene_id "MSTRG.161108"; transcript_id "MSTRG.161108.14"; exon_number "1";
chr6	StringTie	exon	29552980	29555518	1000	+	.	gene_id "MSTRG.161108"; transcript_id "MSTRG.161108.14"; exon_number "2";
chr6	StringTie	transcript	29552552	29555516	1000	+	.	gene_id "MSTRG.161108"; transcript_id "MSTRG.161108.15";
chr6	StringTie	exon	29552552	29552921	1000	+	.	gene_id "MSTRG.161108"; transcript_id "MSTRG.161108.15"; exon_number "1";
chr6	StringTie	exon	29553011	29555516	1000	+	.	gene_id "MSTRG.161108"; transcript_id "MSTRG.161108.15"; exon_number "2";
chr6	StringTie	transcript	29552552	29559674	1000	+	.	gene_id "MSTRG.161108"; transcript_id "MSTRG.161108.16";
chr6	StringTie	exon	29552552	29555807	1000	+	.	gene_id "MSTRG.161108"; transcript_id "MSTRG.161108.16"; exon_number "1";
chr6	StringTie	exon	29555900	29559674	1000	+	.	gene_id "MSTRG.161108"; transcript_id "MSTRG.161108.16"; exon_number "2";
chr6	StringTie	transcript	29552552	29555518	1000	+	.	gene_id "MSTRG.161108"; transcript_id "MSTRG.161108.17";
chr6	StringTie	exon	29552552	29553915	1000	+	.	gene_id "MSTRG.161108"; transcript_id "MSTRG.161108.17"; exon_number "1";
chr6	StringTie	exon	29554127	29555274	1000	+	.	gene_id "MSTRG.161108"; transcript_id "MSTRG.161108.17"; exon_number "2";
chr6	StringTie	exon	29555326	29555518	1000	+	.	gene_id "MSTRG.161108"; transcript_id "MSTRG.161108.17"; exon_number "3";
chr6	StringTie	transcript	29552553	29555518	1000	+	.	gene_id "MSTRG.161108"; transcript_id "MSTRG.161108.18";
chr6	StringTie	exon	29552553	29553915	1000	+	.	gene_id "MSTRG.161108"; transcript_id "MSTRG.161108.18"; exon_number "1";
chr6	StringTie	exon	29554179	29555518	1000	+	.	gene_id "MSTRG.161108"; transcript_id "MSTRG.161108.18"; exon_number "2";
chr6	StringTie	transcript	29552553	29555517	1000	+	.	gene_id "MSTRG.161108"; transcript_id "MSTRG.161108.19";
chr6	StringTie	exon	29552553	29555071	1000	+	.	gene_id "MSTRG.161108"; transcript_id "MSTRG.161108.19"; exon_number "1";
chr6	StringTie	exon	29555149	29555517	1000	+	.	gene_id "MSTRG.161108"; transcript_id "MSTRG.161108.19"; exon_number "2";
chr6	StringTie	transcript	29551529	29555517	1000	+	.	gene_id "MSTRG.161108"; transcript_id "MSTRG.161108.2";
chr6	StringTie	exon	29551529	29553350	1000	+	.	gene_id "MSTRG.161108"; transcript_id "MSTRG.161108.2"; exon_number "1";
chr6	StringTie	exon	29554816	29555517	1000	+	.	gene_id "MSTRG.161108"; transcript_id "MSTRG.161108.2"; exon_number "2";
chr6	StringTie	transcript	29552553	29556350	1000	+	.	gene_id "MSTRG.161108"; transcript_id "MSTRG.161108.20";
chr6	StringTie	exon	29552553	29555075	1000	+	.	gene_id "MSTRG.161108"; transcript_id "MSTRG.161108.20"; exon_number "1";
chr6	StringTie	exon	29555964	29556071	1000	+	.	gene_id "MSTRG.161108"; transcript_id "MSTRG.161108.20"; exon_number "2";
chr6	StringTie	exon	29556220	29556350	1000	+	.	gene_id "MSTRG.161108"; transcript_id "MSTRG.161108.20"; exon_number "3";
chr6	StringTie	transcript	29552553	29556586	1000	+	.	gene_id "MSTRG.161108"; transcript_id "MSTRG.161108.21";
chr6	StringTie	exon	29552553	29555075	1000	+	.	gene_id "MSTRG.161108"; transcript_id "MSTRG.161108.21"; exon_number "1";
chr6	StringTie	exon	29555559	29555807	1000	+	.	gene_id "MSTRG.161108"; transcript_id "MSTRG.161108.21"; exon_number "2";
chr6	StringTie	exon	29555900	29556071	1000	+	.	gene_id "MSTRG.161108"; transcript_id "MSTRG.161108.21"; exon_number "3";
chr6	StringTie	exon	29556153	29556586	1000	+	.	gene_id "MSTRG.161108"; transcript_id "MSTRG.161108.21"; exon_number "4";
chr6	StringTie	transcript	29552561	29555517	1000	+	.	gene_id "MSTRG.161108"; transcript_id "MSTRG.161108.22";
chr6	StringTie	exon	29552561	29552663	1000	+	.	gene_id "MSTRG.161108"; transcript_id "MSTRG.161108.22"; exon_number "1";
chr6	StringTie	exon	29552692	29555517	1000	+	.	gene_id "MSTRG.161108"; transcript_id "MSTRG.161108.22"; exon_number "2";
chr6	StringTie	transcript	29555599	29556350	1000	+	.	gene_id "MSTRG.161108"; transcript_id "MSTRG.161108.24";
chr6	StringTie	exon	29555599	29556152	1000	+	.	gene_id "MSTRG.161108"; transcript_id "MSTRG.161108.24"; exon_number "1";
chr6	StringTie	exon	29556185	29556350	1000	+	.	gene_id "MSTRG.161108"; transcript_id "MSTRG.161108.24"; exon_number "2";
chr6	StringTie	transcript	29555599	29556292	1000	+	.	gene_id "MSTRG.161108"; transcript_id "MSTRG.161108.25";
chr6	StringTie	exon	29555599	29555933	1000	+	.	gene_id "MSTRG.161108"; transcript_id "MSTRG.161108.25"; exon_number "1";
chr6	StringTie	exon	29556112	29556152	1000	+	.	gene_id "MSTRG.161108"; transcript_id "MSTRG.161108.25"; exon_number "2";
chr6	StringTie	exon	29556185	29556292	1000	+	.	gene_id "MSTRG.161108"; transcript_id "MSTRG.161108.25"; exon_number "3";
chr6	StringTie	transcript	29555611	29556956	1000	+	.	gene_id "MSTRG.161108"; transcript_id "MSTRG.161108.26";
chr6	StringTie	exon	29555611	29556081	1000	+	.	gene_id "MSTRG.161108"; transcript_id "MSTRG.161108.26"; exon_number "1";
chr6	StringTie	exon	29556112	29556956	1000	+	.	gene_id "MSTRG.161108"; transcript_id "MSTRG.161108.26"; exon_number "2";
chr6	StringTie	transcript	29555624	29556326	1000	+	.	gene_id "MSTRG.161108"; transcript_id "MSTRG.161108.27";
chr6	StringTie	exon	29555624	29556027	1000	+	.	gene_id "MSTRG.161108"; transcript_id "MSTRG.161108.27"; exon_number "1";
chr6	StringTie	exon	29556192	29556326	1000	+	.	gene_id "MSTRG.161108"; transcript_id "MSTRG.161108.27"; exon_number "2";
chr6	StringTie	transcript	29555629	29556808	1000	+	.	gene_id "MSTRG.161108"; transcript_id "MSTRG.161108.28";
chr6	StringTie	exon	29555629	29555878	1000	+	.	gene_id "MSTRG.161108"; transcript_id "MSTRG.161108.28"; exon_number "1";
chr6	StringTie	exon	29555911	29556210	1000	+	.	gene_id "MSTRG.161108"; transcript_id "MSTRG.161108.28"; exon_number "2";
chr6	StringTie	exon	29556270	29556808	1000	+	.	gene_id "MSTRG.161108"; transcript_id "MSTRG.161108.28"; exon_number "3";
chr6	StringTie	transcript	29555632	29556373	1000	+	.	gene_id "MSTRG.161108"; transcript_id "MSTRG.161108.29";
chr6	StringTie	exon	29555632	29555875	1000	+	.	gene_id "MSTRG.161108"; transcript_id "MSTRG.161108.29"; exon_number "1";
chr6	StringTie	exon	29555964	29556373	1000	+	.	gene_id "MSTRG.161108"; transcript_id "MSTRG.161108.29"; exon_number "2";
chr6	StringTie	transcript	29552269	29559664	1000	+	.	gene_id "MSTRG.161108"; transcript_id "MSTRG.161108.3";
chr6	StringTie	exon	29552269	29554154	1000	+	.	gene_id "MSTRG.161108"; transcript_id "MSTRG.161108.3"; exon_number "1";
chr6	StringTie	exon	29554245	29559664	1000	+	.	gene_id "MSTRG.161108"; transcript_id "MSTRG.161108.3"; exon_number "2";
chr6	StringTie	transcript	29555711	29556350	1000	+	.	gene_id "MSTRG.161108"; transcript_id "MSTRG.161108.30";
chr6	StringTie	exon	29555711	29555878	1000	+	.	gene_id "MSTRG.161108"; transcript_id "MSTRG.161108.30"; exon_number "1";
chr6	StringTie	exon	29555911	29556152	1000	+	.	gene_id "MSTRG.161108"; transcript_id "MSTRG.161108.30"; exon_number "2";
chr6	StringTie	exon	29556185	29556350	1000	+	.	gene_id "MSTRG.161108"; transcript_id "MSTRG.161108.30"; exon_number "3";
chr6	StringTie	transcript	29555749	29559664	1000	+	.	gene_id "MSTRG.161108"; transcript_id "MSTRG.161108.31";
chr6	StringTie	exon	29555749	29555875	1000	+	.	gene_id "MSTRG.161108"; transcript_id "MSTRG.161108.31"; exon_number "1";
chr6	StringTie	exon	29555964	29556130	1000	+	.	gene_id "MSTRG.161108"; transcript_id "MSTRG.161108.31"; exon_number "2";
chr6	StringTie	exon	29556192	29559664	1000	+	.	gene_id "MSTRG.161108"; transcript_id "MSTRG.161108.31"; exon_number "3";
chr6	StringTie	transcript	29555821	29556415	1000	+	.	gene_id "MSTRG.161108"; transcript_id "MSTRG.161108.32";
chr6	StringTie	exon	29555821	29556037	1000	+	.	gene_id "MSTRG.161108"; transcript_id "MSTRG.161108.32"; exon_number "1";
chr6	StringTie	exon	29556072	29556293	1000	+	.	gene_id "MSTRG.161108"; transcript_id "MSTRG.161108.32"; exon_number "2";
chr6	StringTie	exon	29556316	29556415	1000	+	.	gene_id "MSTRG.161108"; transcript_id "MSTRG.161108.32"; exon_number "3";
chr6	StringTie	transcript	29555833	29556325	1000	+	.	gene_id "MSTRG.161108"; transcript_id "MSTRG.161108.33";
chr6	StringTie	exon	29555833	29556152	1000	+	.	gene_id "MSTRG.161108"; transcript_id "MSTRG.161108.33"; exon_number "1";
chr6	StringTie	exon	29556211	29556325	1000	+	.	gene_id "MSTRG.161108"; transcript_id "MSTRG.161108.33"; exon_number "2";
chr6	StringTie	transcript	29552448	29559721	1000	+	.	gene_id "MSTRG.161108"; transcript_id "MSTRG.161108.4";
chr6	StringTie	exon	29552448	29555075	1000	+	.	gene_id "MSTRG.161108"; transcript_id "MSTRG.161108.4"; exon_number "1";
chr6	StringTie	exon	29555964	29556009	1000	+	.	gene_id "MSTRG.161108"; transcript_id "MSTRG.161108.4"; exon_number "2";
chr6	StringTie	exon	29556316	29559721	1000	+	.	gene_id "MSTRG.161108"; transcript_id "MSTRG.161108.4"; exon_number "3";
chr6	StringTie	transcript	29552456	29555517	1000	+	.	gene_id "MSTRG.161108"; transcript_id "MSTRG.161108.5";
chr6	StringTie	exon	29552456	29554869	1000	+	.	gene_id "MSTRG.161108"; transcript_id "MSTRG.161108.5"; exon_number "1";
chr6	StringTie	exon	29554953	29555517	1000	+	.	gene_id "MSTRG.161108"; transcript_id "MSTRG.161108.5"; exon_number "2";
chr6	StringTie	transcript	29552510	29559667	1000	+	.	gene_id "MSTRG.161108"; transcript_id "MSTRG.161108.6";
chr6	StringTie	exon	29552510	29554905	1000	+	.	gene_id "MSTRG.161108"; transcript_id "MSTRG.161108.6"; exon_number "1";
chr6	StringTie	exon	29555563	29556071	1000	+	.	gene_id "MSTRG.161108"; transcript_id "MSTRG.161108.6"; exon_number "2";
chr6	StringTie	exon	29556153	29559667	1000	+	.	gene_id "MSTRG.161108"; transcript_id "MSTRG.161108.6"; exon_number "3";
chr6	StringTie	transcript	29552522	29556369	1000	+	.	gene_id "MSTRG.161108"; transcript_id "MSTRG.161108.7";
chr6	StringTie	exon	29552522	29556071	1000	+	.	gene_id "MSTRG.161108"; transcript_id "MSTRG.161108.7"; exon_number "1";
chr6	StringTie	exon	29556153	29556369	1000	+	.	gene_id "MSTRG.161108"; transcript_id "MSTRG.161108.7"; exon_number "2";
chr6	StringTie	transcript	29552523	29555517	1000	+	.	gene_id "MSTRG.161108"; transcript_id "MSTRG.161108.8";
chr6	StringTie	exon	29552523	29554325	1000	+	.	gene_id "MSTRG.161108"; transcript_id "MSTRG.161108.8"; exon_number "1";
chr6	StringTie	exon	29554370	29555517	1000	+	.	gene_id "MSTRG.161108"; transcript_id "MSTRG.161108.8"; exon_number "2";
chr6	StringTie	transcript	29552525	29556379	1000	+	.	gene_id "MSTRG.161108"; transcript_id "MSTRG.161108.9";
chr6	StringTie	exon	29552525	29553526	1000	+	.	gene_id "MSTRG.161108"; transcript_id "MSTRG.161108.9"; exon_number "1";
chr6	StringTie	exon	29554155	29556071	1000	+	.	gene_id "MSTRG.161108"; transcript_id "MSTRG.161108.9"; exon_number "2";
chr6	StringTie	exon	29556192	29556379	1000	+	.	gene_id "MSTRG.161108"; transcript_id "MSTRG.161108.9"; exon_number "3";
chr6	StringTie	transcript	29573909	29574836	1000	+	.	gene_id "MSTRG.161109"; transcript_id "ENST00000430565"; gene_name "OR2H5P"; ref_gene_id "ENSG00000232173";
chr6	StringTie	exon	29573909	29574836	1000	+	.	gene_id "MSTRG.161109"; transcript_id "ENST00000430565"; exon_number "1"; gene_name "OR2H5P"; ref_gene_id "ENSG00000232173";
chr1	StringTie	transcript	223690051	223690114	1000	+	.	gene_id "MSTRG.16111"; transcript_id "ENST00000391096"; gene_name "RNU6-1248P"; ref_gene_id "ENSG00000212398";
chr1	StringTie	exon	223690051	223690114	1000	+	.	gene_id "MSTRG.16111"; transcript_id "ENST00000391096"; exon_number "1"; gene_name "RNU6-1248P"; ref_gene_id "ENSG00000212398";
chr6	StringTie	transcript	29573969	29588314	1000	-	.	gene_id "MSTRG.161110"; transcript_id "MSTRG.161110.1";
chr6	StringTie	exon	29573969	29574007	1000	-	.	gene_id "MSTRG.161110"; transcript_id "MSTRG.161110.1"; exon_number "1";
chr6	StringTie	exon	29588044	29588314	1000	-	.	gene_id "MSTRG.161110"; transcript_id "MSTRG.161110.1"; exon_number "2";
chr6	StringTie	transcript	29577036	29583428	1000	-	.	gene_id "MSTRG.161111"; transcript_id "MSTRG.161111.1";
chr6	StringTie	exon	29577036	29577352	1000	-	.	gene_id "MSTRG.161111"; transcript_id "MSTRG.161111.1"; exon_number "1";
chr6	StringTie	exon	29583345	29583428	1000	-	.	gene_id "MSTRG.161111"; transcript_id "MSTRG.161111.1"; exon_number "2";
chr6	StringTie	transcript	29577459	29577748	1000	+	.	gene_id "MSTRG.161112"; transcript_id "ENST00000432739"; gene_name "TMEM183AP1"; ref_gene_id "ENSG00000227609";
chr6	StringTie	exon	29577459	29577748	1000	+	.	gene_id "MSTRG.161112"; transcript_id "ENST00000432739"; exon_number "1"; gene_name "TMEM183AP1"; ref_gene_id "ENSG00000227609";
chr6	StringTie	transcript	29582249	29582332	1000	+	.	gene_id "MSTRG.161113"; transcript_id "ENST00000364460"; gene_name "SNORD32B"; ref_gene_id "ENSG00000201330";
chr6	StringTie	exon	29582249	29582332	1000	+	.	gene_id "MSTRG.161113"; transcript_id "ENST00000364460"; exon_number "1"; gene_name "SNORD32B"; ref_gene_id "ENSG00000201330";
chr6	StringTie	transcript	29582508	29583025	1000	+	.	gene_id "MSTRG.161114"; transcript_id "ENST00000441979"; gene_name "RPL13AP"; ref_gene_id "ENSG00000231301";
chr6	StringTie	exon	29582508	29583025	1000	+	.	gene_id "MSTRG.161114"; transcript_id "ENST00000441979"; exon_number "1"; gene_name "RPL13AP"; ref_gene_id "ENSG00000231301";
chr6	StringTie	transcript	29587455	29589038	1000	+	.	gene_id "MSTRG.161115"; transcript_id "ENST00000383640"; gene_name "OR2H2"; ref_gene_id "ENSG00000204657";
chr6	StringTie	exon	29587455	29589038	1000	+	.	gene_id "MSTRG.161115"; transcript_id "ENST00000383640"; exon_number "1"; gene_name "OR2H2"; ref_gene_id "ENSG00000204657";
chr6	StringTie	transcript	29585297	29590498	1000	+	.	gene_id "MSTRG.161115"; transcript_id "MSTRG.161115.1";
chr6	StringTie	exon	29585297	29585350	1000	+	.	gene_id "MSTRG.161115"; transcript_id "MSTRG.161115.1"; exon_number "1";
chr6	StringTie	exon	29587670	29590498	1000	+	.	gene_id "MSTRG.161115"; transcript_id "MSTRG.161115.1"; exon_number "2";
chr6	StringTie	transcript	29635440	29636449	1000	+	.	gene_id "MSTRG.161116"; transcript_id "MSTRG.161116.1";
chr6	StringTie	exon	29635440	29635826	1000	+	.	gene_id "MSTRG.161116"; transcript_id "MSTRG.161116.1"; exon_number "1";
chr6	StringTie	exon	29636093	29636449	1000	+	.	gene_id "MSTRG.161116"; transcript_id "MSTRG.161116.1"; exon_number "2";
chr6	StringTie	transcript	29635913	29636451	1000	+	.	gene_id "MSTRG.161116"; transcript_id "MSTRG.161116.2";
chr6	StringTie	exon	29635913	29636392	1000	+	.	gene_id "MSTRG.161116"; transcript_id "MSTRG.161116.2"; exon_number "1";
chr6	StringTie	exon	29636426	29636451	1000	+	.	gene_id "MSTRG.161116"; transcript_id "MSTRG.161116.2"; exon_number "2";
chr6	StringTie	transcript	29657003	29672111	1000	+	.	gene_id "MSTRG.161117"; transcript_id "ENST00000376888"; gene_name "MOG"; ref_gene_id "ENSG00000204655";
chr6	StringTie	exon	29657003	29657297	1000	+	.	gene_id "MSTRG.161117"; transcript_id "ENST00000376888"; exon_number "1"; gene_name "MOG"; ref_gene_id "ENSG00000204655";
chr6	StringTie	exon	29666152	29666265	1000	+	.	gene_id "MSTRG.161117"; transcript_id "ENST00000376888"; exon_number "2"; gene_name "MOG"; ref_gene_id "ENSG00000204655";
chr6	StringTie	exon	29667643	29667663	1000	+	.	gene_id "MSTRG.161117"; transcript_id "ENST00000376888"; exon_number "3"; gene_name "MOG"; ref_gene_id "ENSG00000204655";
chr6	StringTie	exon	29667904	29667924	1000	+	.	gene_id "MSTRG.161117"; transcript_id "ENST00000376888"; exon_number "4"; gene_name "MOG"; ref_gene_id "ENSG00000204655";
chr6	StringTie	exon	29670281	29670397	1000	+	.	gene_id "MSTRG.161117"; transcript_id "ENST00000376888"; exon_number "5"; gene_name "MOG"; ref_gene_id "ENSG00000204655";
chr6	StringTie	exon	29670701	29670721	1000	+	.	gene_id "MSTRG.161117"; transcript_id "ENST00000376888"; exon_number "6"; gene_name "MOG"; ref_gene_id "ENSG00000204655";
chr6	StringTie	exon	29671172	29672111	1000	+	.	gene_id "MSTRG.161117"; transcript_id "ENST00000376888"; exon_number "7"; gene_name "MOG"; ref_gene_id "ENSG00000204655";
chr6	StringTie	transcript	29659319	29672372	1000	+	.	gene_id "MSTRG.161117"; transcript_id "ENST00000376889"; gene_name "MOG"; ref_gene_id "ENSG00000204655";
chr6	StringTie	exon	29659319	29659666	1000	+	.	gene_id "MSTRG.161117"; transcript_id "ENST00000376889"; exon_number "1"; gene_name "MOG"; ref_gene_id "ENSG00000204655";
chr6	StringTie	exon	29664630	29664767	1000	+	.	gene_id "MSTRG.161117"; transcript_id "ENST00000376889"; exon_number "2"; gene_name "MOG"; ref_gene_id "ENSG00000204655";
chr6	StringTie	exon	29666152	29666265	1000	+	.	gene_id "MSTRG.161117"; transcript_id "ENST00000376889"; exon_number "3"; gene_name "MOG"; ref_gene_id "ENSG00000204655";
chr6	StringTie	exon	29667643	29667663	1000	+	.	gene_id "MSTRG.161117"; transcript_id "ENST00000376889"; exon_number "4"; gene_name "MOG"; ref_gene_id "ENSG00000204655";
chr6	StringTie	exon	29667904	29667924	1000	+	.	gene_id "MSTRG.161117"; transcript_id "ENST00000376889"; exon_number "5"; gene_name "MOG"; ref_gene_id "ENSG00000204655";
chr6	StringTie	exon	29670281	29670397	1000	+	.	gene_id "MSTRG.161117"; transcript_id "ENST00000376889"; exon_number "6"; gene_name "MOG"; ref_gene_id "ENSG00000204655";
chr6	StringTie	exon	29670701	29670721	1000	+	.	gene_id "MSTRG.161117"; transcript_id "ENST00000376889"; exon_number "7"; gene_name "MOG"; ref_gene_id "ENSG00000204655";
chr6	StringTie	exon	29671172	29672372	1000	+	.	gene_id "MSTRG.161117"; transcript_id "ENST00000376889"; exon_number "8"; gene_name "MOG"; ref_gene_id "ENSG00000204655";
chr6	StringTie	transcript	29657210	29671718	1000	+	.	gene_id "MSTRG.161117"; transcript_id "ENST00000376891"; gene_name "MOG"; ref_gene_id "ENSG00000204655";
chr6	StringTie	exon	29657210	29657297	1000	+	.	gene_id "MSTRG.161117"; transcript_id "ENST00000376891"; exon_number "1"; gene_name "MOG"; ref_gene_id "ENSG00000204655";
chr6	StringTie	exon	29659319	29659666	1000	+	.	gene_id "MSTRG.161117"; transcript_id "ENST00000376891"; exon_number "2"; gene_name "MOG"; ref_gene_id "ENSG00000204655";
chr6	StringTie	exon	29666152	29666265	1000	+	.	gene_id "MSTRG.161117"; transcript_id "ENST00000376891"; exon_number "3"; gene_name "MOG"; ref_gene_id "ENSG00000204655";
chr6	StringTie	exon	29667643	29667663	1000	+	.	gene_id "MSTRG.161117"; transcript_id "ENST00000376891"; exon_number "4"; gene_name "MOG"; ref_gene_id "ENSG00000204655";
chr6	StringTie	exon	29667904	29667924	1000	+	.	gene_id "MSTRG.161117"; transcript_id "ENST00000376891"; exon_number "5"; gene_name "MOG"; ref_gene_id "ENSG00000204655";
chr6	StringTie	exon	29671422	29671718	1000	+	.	gene_id "MSTRG.161117"; transcript_id "ENST00000376891"; exon_number "6"; gene_name "MOG"; ref_gene_id "ENSG00000204655";
chr6	StringTie	transcript	29657092	29672372	1000	+	.	gene_id "MSTRG.161117"; transcript_id "ENST00000376894"; gene_name "MOG"; ref_gene_id "ENSG00000204655";
chr6	StringTie	exon	29657092	29657297	1000	+	.	gene_id "MSTRG.161117"; transcript_id "ENST00000376894"; exon_number "1"; gene_name "MOG"; ref_gene_id "ENSG00000204655";
chr6	StringTie	exon	29659319	29659666	1000	+	.	gene_id "MSTRG.161117"; transcript_id "ENST00000376894"; exon_number "2"; gene_name "MOG"; ref_gene_id "ENSG00000204655";
chr6	StringTie	exon	29666152	29666265	1000	+	.	gene_id "MSTRG.161117"; transcript_id "ENST00000376894"; exon_number "3"; gene_name "MOG"; ref_gene_id "ENSG00000204655";
chr6	StringTie	exon	29667643	29667663	1000	+	.	gene_id "MSTRG.161117"; transcript_id "ENST00000376894"; exon_number "4"; gene_name "MOG"; ref_gene_id "ENSG00000204655";
chr6	StringTie	exon	29667904	29667924	1000	+	.	gene_id "MSTRG.161117"; transcript_id "ENST00000376894"; exon_number "5"; gene_name "MOG"; ref_gene_id "ENSG00000204655";
chr6	StringTie	exon	29670281	29670397	1000	+	.	gene_id "MSTRG.161117"; transcript_id "ENST00000376894"; exon_number "6"; gene_name "MOG"; ref_gene_id "ENSG00000204655";
chr6	StringTie	exon	29670701	29672372	1000	+	.	gene_id "MSTRG.161117"; transcript_id "ENST00000376894"; exon_number "7"; gene_name "MOG"; ref_gene_id "ENSG00000204655";
chr6	StringTie	transcript	29657210	29671718	1000	+	.	gene_id "MSTRG.161117"; transcript_id "ENST00000376898"; gene_name "MOG"; ref_gene_id "ENSG00000204655";
chr6	StringTie	exon	29657210	29657297	1000	+	.	gene_id "MSTRG.161117"; transcript_id "ENST00000376898"; exon_number "1"; gene_name "MOG"; ref_gene_id "ENSG00000204655";
chr6	StringTie	exon	29659319	29659666	1000	+	.	gene_id "MSTRG.161117"; transcript_id "ENST00000376898"; exon_number "2"; gene_name "MOG"; ref_gene_id "ENSG00000204655";
chr6	StringTie	exon	29666152	29666265	1000	+	.	gene_id "MSTRG.161117"; transcript_id "ENST00000376898"; exon_number "3"; gene_name "MOG"; ref_gene_id "ENSG00000204655";
chr6	StringTie	exon	29667643	29667663	1000	+	.	gene_id "MSTRG.161117"; transcript_id "ENST00000376898"; exon_number "4"; gene_name "MOG"; ref_gene_id "ENSG00000204655";
chr6	StringTie	exon	29667904	29667924	1000	+	.	gene_id "MSTRG.161117"; transcript_id "ENST00000376898"; exon_number "5"; gene_name "MOG"; ref_gene_id "ENSG00000204655";
chr6	StringTie	exon	29670281	29670397	1000	+	.	gene_id "MSTRG.161117"; transcript_id "ENST00000376898"; exon_number "6"; gene_name "MOG"; ref_gene_id "ENSG00000204655";
chr6	StringTie	exon	29670701	29670721	1000	+	.	gene_id "MSTRG.161117"; transcript_id "ENST00000376898"; exon_number "7"; gene_name "MOG"; ref_gene_id "ENSG00000204655";
chr6	StringTie	exon	29671422	29671718	1000	+	.	gene_id "MSTRG.161117"; transcript_id "ENST00000376898"; exon_number "8"; gene_name "MOG"; ref_gene_id "ENSG00000204655";
chr6	StringTie	transcript	29657002	29666260	1000	+	.	gene_id "MSTRG.161117"; transcript_id "ENST00000376903"; gene_name "MOG"; ref_gene_id "ENSG00000204655";
chr6	StringTie	exon	29657002	29657297	1000	+	.	gene_id "MSTRG.161117"; transcript_id "ENST00000376903"; exon_number "1"; gene_name "MOG"; ref_gene_id "ENSG00000204655";
chr6	StringTie	exon	29659324	29659666	1000	+	.	gene_id "MSTRG.161117"; transcript_id "ENST00000376903"; exon_number "2"; gene_name "MOG"; ref_gene_id "ENSG00000204655";
chr6	StringTie	exon	29666152	29666260	1000	+	.	gene_id "MSTRG.161117"; transcript_id "ENST00000376903"; exon_number "3"; gene_name "MOG"; ref_gene_id "ENSG00000204655";
chr6	StringTie	transcript	29656981	29672372	1000	+	.	gene_id "MSTRG.161117"; transcript_id "ENST00000376917"; gene_name "MOG"; ref_gene_id "ENSG00000204655";
chr6	StringTie	exon	29656981	29657297	1000	+	.	gene_id "MSTRG.161117"; transcript_id "ENST00000376917"; exon_number "1"; gene_name "MOG"; ref_gene_id "ENSG00000204655";
chr6	StringTie	exon	29659319	29659666	1000	+	.	gene_id "MSTRG.161117"; transcript_id "ENST00000376917"; exon_number "2"; gene_name "MOG"; ref_gene_id "ENSG00000204655";
chr6	StringTie	exon	29666152	29666265	1000	+	.	gene_id "MSTRG.161117"; transcript_id "ENST00000376917"; exon_number "3"; gene_name "MOG"; ref_gene_id "ENSG00000204655";
chr6	StringTie	exon	29667643	29667663	1000	+	.	gene_id "MSTRG.161117"; transcript_id "ENST00000376917"; exon_number "4"; gene_name "MOG"; ref_gene_id "ENSG00000204655";
chr6	StringTie	exon	29667904	29667924	1000	+	.	gene_id "MSTRG.161117"; transcript_id "ENST00000376917"; exon_number "5"; gene_name "MOG"; ref_gene_id "ENSG00000204655";
chr6	StringTie	exon	29670281	29670397	1000	+	.	gene_id "MSTRG.161117"; transcript_id "ENST00000376917"; exon_number "6"; gene_name "MOG"; ref_gene_id "ENSG00000204655";
chr6	StringTie	exon	29670701	29670721	1000	+	.	gene_id "MSTRG.161117"; transcript_id "ENST00000376917"; exon_number "7"; gene_name "MOG"; ref_gene_id "ENSG00000204655";
chr6	StringTie	exon	29671172	29672372	1000	+	.	gene_id "MSTRG.161117"; transcript_id "ENST00000376917"; exon_number "8"; gene_name "MOG"; ref_gene_id "ENSG00000204655";
chr6	StringTie	transcript	29657210	29671718	1000	+	.	gene_id "MSTRG.161117"; transcript_id "ENST00000396701"; gene_name "MOG"; ref_gene_id "ENSG00000204655";
chr6	StringTie	exon	29657210	29657297	1000	+	.	gene_id "MSTRG.161117"; transcript_id "ENST00000396701"; exon_number "1"; gene_name "MOG"; ref_gene_id "ENSG00000204655";
chr6	StringTie	exon	29659319	29659666	1000	+	.	gene_id "MSTRG.161117"; transcript_id "ENST00000396701"; exon_number "2"; gene_name "MOG"; ref_gene_id "ENSG00000204655";
chr6	StringTie	exon	29666152	29666265	1000	+	.	gene_id "MSTRG.161117"; transcript_id "ENST00000396701"; exon_number "3"; gene_name "MOG"; ref_gene_id "ENSG00000204655";
chr6	StringTie	exon	29667643	29667663	1000	+	.	gene_id "MSTRG.161117"; transcript_id "ENST00000396701"; exon_number "4"; gene_name "MOG"; ref_gene_id "ENSG00000204655";
chr6	StringTie	exon	29667904	29667924	1000	+	.	gene_id "MSTRG.161117"; transcript_id "ENST00000396701"; exon_number "5"; gene_name "MOG"; ref_gene_id "ENSG00000204655";
chr6	StringTie	exon	29670701	29670721	1000	+	.	gene_id "MSTRG.161117"; transcript_id "ENST00000396701"; exon_number "6"; gene_name "MOG"; ref_gene_id "ENSG00000204655";
chr6	StringTie	exon	29671422	29671718	1000	+	.	gene_id "MSTRG.161117"; transcript_id "ENST00000396701"; exon_number "7"; gene_name "MOG"; ref_gene_id "ENSG00000204655";
chr6	StringTie	transcript	29657210	29671185	1000	+	.	gene_id "MSTRG.161117"; transcript_id "ENST00000396704"; gene_name "MOG"; ref_gene_id "ENSG00000204655";
chr6	StringTie	exon	29657210	29657297	1000	+	.	gene_id "MSTRG.161117"; transcript_id "ENST00000396704"; exon_number "1"; gene_name "MOG"; ref_gene_id "ENSG00000204655";
chr6	StringTie	exon	29659319	29659666	1000	+	.	gene_id "MSTRG.161117"; transcript_id "ENST00000396704"; exon_number "2"; gene_name "MOG"; ref_gene_id "ENSG00000204655";
chr6	StringTie	exon	29666152	29666265	1000	+	.	gene_id "MSTRG.161117"; transcript_id "ENST00000396704"; exon_number "3"; gene_name "MOG"; ref_gene_id "ENSG00000204655";
chr6	StringTie	exon	29667643	29667663	1000	+	.	gene_id "MSTRG.161117"; transcript_id "ENST00000396704"; exon_number "4"; gene_name "MOG"; ref_gene_id "ENSG00000204655";
chr6	StringTie	exon	29667904	29667924	1000	+	.	gene_id "MSTRG.161117"; transcript_id "ENST00000396704"; exon_number "5"; gene_name "MOG"; ref_gene_id "ENSG00000204655";
chr6	StringTie	exon	29670174	29670221	1000	+	.	gene_id "MSTRG.161117"; transcript_id "ENST00000396704"; exon_number "6"; gene_name "MOG"; ref_gene_id "ENSG00000204655";
chr6	StringTie	exon	29670701	29670721	1000	+	.	gene_id "MSTRG.161117"; transcript_id "ENST00000396704"; exon_number "7"; gene_name "MOG"; ref_gene_id "ENSG00000204655";
chr6	StringTie	exon	29671172	29671185	1000	+	.	gene_id "MSTRG.161117"; transcript_id "ENST00000396704"; exon_number "8"; gene_name "MOG"; ref_gene_id "ENSG00000204655";
chr6	StringTie	transcript	29657210	29671185	1000	+	.	gene_id "MSTRG.161117"; transcript_id "ENST00000416766"; gene_name "MOG"; ref_gene_id "ENSG00000204655";
chr6	StringTie	exon	29657210	29657297	1000	+	.	gene_id "MSTRG.161117"; transcript_id "ENST00000416766"; exon_number "1"; gene_name "MOG"; ref_gene_id "ENSG00000204655";
chr6	StringTie	exon	29659319	29659666	1000	+	.	gene_id "MSTRG.161117"; transcript_id "ENST00000416766"; exon_number "2"; gene_name "MOG"; ref_gene_id "ENSG00000204655";
chr6	StringTie	exon	29667643	29667663	1000	+	.	gene_id "MSTRG.161117"; transcript_id "ENST00000416766"; exon_number "3"; gene_name "MOG"; ref_gene_id "ENSG00000204655";
chr6	StringTie	exon	29667904	29667924	1000	+	.	gene_id "MSTRG.161117"; transcript_id "ENST00000416766"; exon_number "4"; gene_name "MOG"; ref_gene_id "ENSG00000204655";
chr6	StringTie	exon	29670281	29670397	1000	+	.	gene_id "MSTRG.161117"; transcript_id "ENST00000416766"; exon_number "5"; gene_name "MOG"; ref_gene_id "ENSG00000204655";
chr6	StringTie	exon	29670701	29670721	1000	+	.	gene_id "MSTRG.161117"; transcript_id "ENST00000416766"; exon_number "6"; gene_name "MOG"; ref_gene_id "ENSG00000204655";
chr6	StringTie	exon	29671172	29671185	1000	+	.	gene_id "MSTRG.161117"; transcript_id "ENST00000416766"; exon_number "7"; gene_name "MOG"; ref_gene_id "ENSG00000204655";
chr6	StringTie	transcript	29657210	29672372	1000	+	.	gene_id "MSTRG.161117"; transcript_id "ENST00000431798"; gene_name "MOG"; ref_gene_id "ENSG00000204655";
chr6	StringTie	exon	29657210	29657297	1000	+	.	gene_id "MSTRG.161117"; transcript_id "ENST00000431798"; exon_number "1"; gene_name "MOG"; ref_gene_id "ENSG00000204655";
chr6	StringTie	exon	29659319	29659666	1000	+	.	gene_id "MSTRG.161117"; transcript_id "ENST00000431798"; exon_number "2"; gene_name "MOG"; ref_gene_id "ENSG00000204655";
chr6	StringTie	exon	29666152	29666265	1000	+	.	gene_id "MSTRG.161117"; transcript_id "ENST00000431798"; exon_number "3"; gene_name "MOG"; ref_gene_id "ENSG00000204655";
chr6	StringTie	exon	29667643	29667663	1000	+	.	gene_id "MSTRG.161117"; transcript_id "ENST00000431798"; exon_number "4"; gene_name "MOG"; ref_gene_id "ENSG00000204655";
chr6	StringTie	exon	29667904	29667924	1000	+	.	gene_id "MSTRG.161117"; transcript_id "ENST00000431798"; exon_number "5"; gene_name "MOG"; ref_gene_id "ENSG00000204655";
chr6	StringTie	exon	29670701	29670721	1000	+	.	gene_id "MSTRG.161117"; transcript_id "ENST00000431798"; exon_number "6"; gene_name "MOG"; ref_gene_id "ENSG00000204655";
chr6	StringTie	exon	29671172	29672372	1000	+	.	gene_id "MSTRG.161117"; transcript_id "ENST00000431798"; exon_number "7"; gene_name "MOG"; ref_gene_id "ENSG00000204655";
chr6	StringTie	transcript	29657130	29659924	1000	+	.	gene_id "MSTRG.161117"; transcript_id "ENST00000469353"; gene_name "MOG"; ref_gene_id "ENSG00000204655";
chr6	StringTie	exon	29657130	29657297	1000	+	.	gene_id "MSTRG.161117"; transcript_id "ENST00000469353"; exon_number "1"; gene_name "MOG"; ref_gene_id "ENSG00000204655";
chr6	StringTie	exon	29659319	29659924	1000	+	.	gene_id "MSTRG.161117"; transcript_id "ENST00000469353"; exon_number "2"; gene_name "MOG"; ref_gene_id "ENSG00000204655";
chr6	StringTie	transcript	29657216	29664735	1000	+	.	gene_id "MSTRG.161117"; transcript_id "ENST00000469603"; gene_name "MOG"; ref_gene_id "ENSG00000204655";
chr6	StringTie	exon	29657216	29657297	1000	+	.	gene_id "MSTRG.161117"; transcript_id "ENST00000469603"; exon_number "1"; gene_name "MOG"; ref_gene_id "ENSG00000204655";
chr6	StringTie	exon	29659319	29659666	1000	+	.	gene_id "MSTRG.161117"; transcript_id "ENST00000469603"; exon_number "2"; gene_name "MOG"; ref_gene_id "ENSG00000204655";
chr6	StringTie	exon	29664650	29664735	1000	+	.	gene_id "MSTRG.161117"; transcript_id "ENST00000469603"; exon_number "3"; gene_name "MOG"; ref_gene_id "ENSG00000204655";
chr6	StringTie	transcript	29657216	29663995	1000	+	.	gene_id "MSTRG.161117"; transcript_id "ENST00000476244"; gene_name "MOG"; ref_gene_id "ENSG00000204655";
chr6	StringTie	exon	29657216	29657297	1000	+	.	gene_id "MSTRG.161117"; transcript_id "ENST00000476244"; exon_number "1"; gene_name "MOG"; ref_gene_id "ENSG00000204655";
chr6	StringTie	exon	29659319	29659666	1000	+	.	gene_id "MSTRG.161117"; transcript_id "ENST00000476244"; exon_number "2"; gene_name "MOG"; ref_gene_id "ENSG00000204655";
chr6	StringTie	exon	29663970	29663995	1000	+	.	gene_id "MSTRG.161117"; transcript_id "ENST00000476244"; exon_number "3"; gene_name "MOG"; ref_gene_id "ENSG00000204655";
chr6	StringTie	transcript	29657210	29671185	1000	+	.	gene_id "MSTRG.161117"; transcript_id "ENST00000483013"; gene_name "MOG"; ref_gene_id "ENSG00000204655";
chr6	StringTie	exon	29657210	29657297	1000	+	.	gene_id "MSTRG.161117"; transcript_id "ENST00000483013"; exon_number "1"; gene_name "MOG"; ref_gene_id "ENSG00000204655";
chr6	StringTie	exon	29666152	29666265	1000	+	.	gene_id "MSTRG.161117"; transcript_id "ENST00000483013"; exon_number "2"; gene_name "MOG"; ref_gene_id "ENSG00000204655";
chr6	StringTie	exon	29667643	29667663	1000	+	.	gene_id "MSTRG.161117"; transcript_id "ENST00000483013"; exon_number "3"; gene_name "MOG"; ref_gene_id "ENSG00000204655";
chr6	StringTie	exon	29667904	29667924	1000	+	.	gene_id "MSTRG.161117"; transcript_id "ENST00000483013"; exon_number "4"; gene_name "MOG"; ref_gene_id "ENSG00000204655";
chr6	StringTie	exon	29670701	29670721	1000	+	.	gene_id "MSTRG.161117"; transcript_id "ENST00000483013"; exon_number "5"; gene_name "MOG"; ref_gene_id "ENSG00000204655";
chr6	StringTie	exon	29671172	29671185	1000	+	.	gene_id "MSTRG.161117"; transcript_id "ENST00000483013"; exon_number "6"; gene_name "MOG"; ref_gene_id "ENSG00000204655";
chr6	StringTie	transcript	29659319	29671718	1000	+	.	gene_id "MSTRG.161117"; transcript_id "ENST00000485211"; gene_name "MOG"; ref_gene_id "ENSG00000204655";
chr6	StringTie	exon	29659319	29659666	1000	+	.	gene_id "MSTRG.161117"; transcript_id "ENST00000485211"; exon_number "1"; gene_name "MOG"; ref_gene_id "ENSG00000204655";
chr6	StringTie	exon	29664630	29664767	1000	+	.	gene_id "MSTRG.161117"; transcript_id "ENST00000485211"; exon_number "2"; gene_name "MOG"; ref_gene_id "ENSG00000204655";
chr6	StringTie	exon	29666152	29666265	1000	+	.	gene_id "MSTRG.161117"; transcript_id "ENST00000485211"; exon_number "3"; gene_name "MOG"; ref_gene_id "ENSG00000204655";
chr6	StringTie	exon	29667643	29667663	1000	+	.	gene_id "MSTRG.161117"; transcript_id "ENST00000485211"; exon_number "4"; gene_name "MOG"; ref_gene_id "ENSG00000204655";
chr6	StringTie	exon	29667904	29667924	1000	+	.	gene_id "MSTRG.161117"; transcript_id "ENST00000485211"; exon_number "5"; gene_name "MOG"; ref_gene_id "ENSG00000204655";
chr6	StringTie	exon	29670281	29670397	1000	+	.	gene_id "MSTRG.161117"; transcript_id "ENST00000485211"; exon_number "6"; gene_name "MOG"; ref_gene_id "ENSG00000204655";
chr6	StringTie	exon	29670701	29670721	1000	+	.	gene_id "MSTRG.161117"; transcript_id "ENST00000485211"; exon_number "7"; gene_name "MOG"; ref_gene_id "ENSG00000204655";
chr6	StringTie	exon	29671422	29671718	1000	+	.	gene_id "MSTRG.161117"; transcript_id "ENST00000485211"; exon_number "8"; gene_name "MOG"; ref_gene_id "ENSG00000204655";
chr6	StringTie	transcript	29670117	29670941	1000	+	.	gene_id "MSTRG.161117"; transcript_id "ENST00000485885"; gene_name "MOG"; ref_gene_id "ENSG00000204655";
chr6	StringTie	exon	29670117	29670397	1000	+	.	gene_id "MSTRG.161117"; transcript_id "ENST00000485885"; exon_number "1"; gene_name "MOG"; ref_gene_id "ENSG00000204655";
chr6	StringTie	exon	29670701	29670941	1000	+	.	gene_id "MSTRG.161117"; transcript_id "ENST00000485885"; exon_number "2"; gene_name "MOG"; ref_gene_id "ENSG00000204655";
chr6	StringTie	transcript	29657210	29671185	1000	+	.	gene_id "MSTRG.161117"; transcript_id "ENST00000490427"; gene_name "MOG"; ref_gene_id "ENSG00000204655";
chr6	StringTie	exon	29657210	29657297	1000	+	.	gene_id "MSTRG.161117"; transcript_id "ENST00000490427"; exon_number "1"; gene_name "MOG"; ref_gene_id "ENSG00000204655";
chr6	StringTie	exon	29666152	29666265	1000	+	.	gene_id "MSTRG.161117"; transcript_id "ENST00000490427"; exon_number "2"; gene_name "MOG"; ref_gene_id "ENSG00000204655";
chr6	StringTie	exon	29667643	29667663	1000	+	.	gene_id "MSTRG.161117"; transcript_id "ENST00000490427"; exon_number "3"; gene_name "MOG"; ref_gene_id "ENSG00000204655";
chr6	StringTie	exon	29667904	29667924	1000	+	.	gene_id "MSTRG.161117"; transcript_id "ENST00000490427"; exon_number "4"; gene_name "MOG"; ref_gene_id "ENSG00000204655";
chr6	StringTie	exon	29670174	29670221	1000	+	.	gene_id "MSTRG.161117"; transcript_id "ENST00000490427"; exon_number "5"; gene_name "MOG"; ref_gene_id "ENSG00000204655";
chr6	StringTie	exon	29670701	29670721	1000	+	.	gene_id "MSTRG.161117"; transcript_id "ENST00000490427"; exon_number "6"; gene_name "MOG"; ref_gene_id "ENSG00000204655";
chr6	StringTie	exon	29671172	29671185	1000	+	.	gene_id "MSTRG.161117"; transcript_id "ENST00000490427"; exon_number "7"; gene_name "MOG"; ref_gene_id "ENSG00000204655";
chr6	StringTie	transcript	29657210	29671718	1000	+	.	gene_id "MSTRG.161117"; transcript_id "ENST00000494692"; gene_name "MOG"; ref_gene_id "ENSG00000204655";
chr6	StringTie	exon	29657210	29657297	1000	+	.	gene_id "MSTRG.161117"; transcript_id "ENST00000494692"; exon_number "1"; gene_name "MOG"; ref_gene_id "ENSG00000204655";
chr6	StringTie	exon	29659319	29659666	1000	+	.	gene_id "MSTRG.161117"; transcript_id "ENST00000494692"; exon_number "2"; gene_name "MOG"; ref_gene_id "ENSG00000204655";
chr6	StringTie	exon	29666152	29666265	1000	+	.	gene_id "MSTRG.161117"; transcript_id "ENST00000494692"; exon_number "3"; gene_name "MOG"; ref_gene_id "ENSG00000204655";
chr6	StringTie	exon	29667643	29667663	1000	+	.	gene_id "MSTRG.161117"; transcript_id "ENST00000494692"; exon_number "4"; gene_name "MOG"; ref_gene_id "ENSG00000204655";
chr6	StringTie	exon	29667904	29667924	1000	+	.	gene_id "MSTRG.161117"; transcript_id "ENST00000494692"; exon_number "5"; gene_name "MOG"; ref_gene_id "ENSG00000204655";
chr6	StringTie	exon	29670174	29670221	1000	+	.	gene_id "MSTRG.161117"; transcript_id "ENST00000494692"; exon_number "6"; gene_name "MOG"; ref_gene_id "ENSG00000204655";
chr6	StringTie	exon	29670701	29670721	1000	+	.	gene_id "MSTRG.161117"; transcript_id "ENST00000494692"; exon_number "7"; gene_name "MOG"; ref_gene_id "ENSG00000204655";
chr6	StringTie	exon	29671422	29671718	1000	+	.	gene_id "MSTRG.161117"; transcript_id "ENST00000494692"; exon_number "8"; gene_name "MOG"; ref_gene_id "ENSG00000204655";
chr6	StringTie	transcript	29648451	29672431	1000	+	.	gene_id "MSTRG.161117"; transcript_id "MSTRG.161117.1";
chr6	StringTie	exon	29648451	29649861	1000	+	.	gene_id "MSTRG.161117"; transcript_id "MSTRG.161117.1"; exon_number "1";
chr6	StringTie	exon	29657199	29657297	1000	+	.	gene_id "MSTRG.161117"; transcript_id "MSTRG.161117.1"; exon_number "2";
chr6	StringTie	exon	29659324	29659666	1000	+	.	gene_id "MSTRG.161117"; transcript_id "MSTRG.161117.1"; exon_number "3";
chr6	StringTie	exon	29666152	29666265	1000	+	.	gene_id "MSTRG.161117"; transcript_id "MSTRG.161117.1"; exon_number "4";
chr6	StringTie	exon	29667643	29667663	1000	+	.	gene_id "MSTRG.161117"; transcript_id "MSTRG.161117.1"; exon_number "5";
chr6	StringTie	exon	29667904	29667924	1000	+	.	gene_id "MSTRG.161117"; transcript_id "MSTRG.161117.1"; exon_number "6";
chr6	StringTie	exon	29670281	29670397	1000	+	.	gene_id "MSTRG.161117"; transcript_id "MSTRG.161117.1"; exon_number "7";
chr6	StringTie	exon	29670701	29670721	1000	+	.	gene_id "MSTRG.161117"; transcript_id "MSTRG.161117.1"; exon_number "8";
chr6	StringTie	exon	29671172	29672431	1000	+	.	gene_id "MSTRG.161117"; transcript_id "MSTRG.161117.1"; exon_number "9";
chr6	StringTie	transcript	29656594	29672394	1000	+	.	gene_id "MSTRG.161117"; transcript_id "MSTRG.161117.2";
chr6	StringTie	exon	29656594	29656842	1000	+	.	gene_id "MSTRG.161117"; transcript_id "MSTRG.161117.2"; exon_number "1";
chr6	StringTie	exon	29657199	29657297	1000	+	.	gene_id "MSTRG.161117"; transcript_id "MSTRG.161117.2"; exon_number "2";
chr6	StringTie	exon	29659319	29659666	1000	+	.	gene_id "MSTRG.161117"; transcript_id "MSTRG.161117.2"; exon_number "3";
chr6	StringTie	exon	29666152	29666265	1000	+	.	gene_id "MSTRG.161117"; transcript_id "MSTRG.161117.2"; exon_number "4";
chr6	StringTie	exon	29667643	29667663	1000	+	.	gene_id "MSTRG.161117"; transcript_id "MSTRG.161117.2"; exon_number "5";
chr6	StringTie	exon	29667904	29667924	1000	+	.	gene_id "MSTRG.161117"; transcript_id "MSTRG.161117.2"; exon_number "6";
chr6	StringTie	exon	29670281	29670397	1000	+	.	gene_id "MSTRG.161117"; transcript_id "MSTRG.161117.2"; exon_number "7";
chr6	StringTie	exon	29670701	29670721	1000	+	.	gene_id "MSTRG.161117"; transcript_id "MSTRG.161117.2"; exon_number "8";
chr6	StringTie	exon	29671172	29672394	1000	+	.	gene_id "MSTRG.161117"; transcript_id "MSTRG.161117.2"; exon_number "9";
chr6	StringTie	transcript	29658478	29666275	1000	+	.	gene_id "MSTRG.161117"; transcript_id "MSTRG.161117.22";
chr6	StringTie	exon	29658478	29658501	1000	+	.	gene_id "MSTRG.161117"; transcript_id "MSTRG.161117.22"; exon_number "1";
chr6	StringTie	exon	29659319	29659666	1000	+	.	gene_id "MSTRG.161117"; transcript_id "MSTRG.161117.22"; exon_number "2";
chr6	StringTie	exon	29666152	29666275	1000	+	.	gene_id "MSTRG.161117"; transcript_id "MSTRG.161117.22"; exon_number "3";
chr6	StringTie	transcript	29656609	29672398	1000	+	.	gene_id "MSTRG.161117"; transcript_id "MSTRG.161117.3";
chr6	StringTie	exon	29656609	29656842	1000	+	.	gene_id "MSTRG.161117"; transcript_id "MSTRG.161117.3"; exon_number "1";
chr6	StringTie	exon	29657199	29657297	1000	+	.	gene_id "MSTRG.161117"; transcript_id "MSTRG.161117.3"; exon_number "2";
chr6	StringTie	exon	29659324	29659666	1000	+	.	gene_id "MSTRG.161117"; transcript_id "MSTRG.161117.3"; exon_number "3";
chr6	StringTie	exon	29666152	29666265	1000	+	.	gene_id "MSTRG.161117"; transcript_id "MSTRG.161117.3"; exon_number "4";
chr6	StringTie	exon	29667643	29667663	1000	+	.	gene_id "MSTRG.161117"; transcript_id "MSTRG.161117.3"; exon_number "5";
chr6	StringTie	exon	29667904	29667924	1000	+	.	gene_id "MSTRG.161117"; transcript_id "MSTRG.161117.3"; exon_number "6";
chr6	StringTie	exon	29670281	29670397	1000	+	.	gene_id "MSTRG.161117"; transcript_id "MSTRG.161117.3"; exon_number "7";
chr6	StringTie	exon	29670701	29670721	1000	+	.	gene_id "MSTRG.161117"; transcript_id "MSTRG.161117.3"; exon_number "8";
chr6	StringTie	exon	29671172	29672398	1000	+	.	gene_id "MSTRG.161117"; transcript_id "MSTRG.161117.3"; exon_number "9";
chr6	StringTie	transcript	29656867	29672578	1000	+	.	gene_id "MSTRG.161117"; transcript_id "MSTRG.161117.4";
chr6	StringTie	exon	29656867	29656889	1000	+	.	gene_id "MSTRG.161117"; transcript_id "MSTRG.161117.4"; exon_number "1";
chr6	StringTie	exon	29657199	29657297	1000	+	.	gene_id "MSTRG.161117"; transcript_id "MSTRG.161117.4"; exon_number "2";
chr6	StringTie	exon	29659319	29659666	1000	+	.	gene_id "MSTRG.161117"; transcript_id "MSTRG.161117.4"; exon_number "3";
chr6	StringTie	exon	29666152	29666265	1000	+	.	gene_id "MSTRG.161117"; transcript_id "MSTRG.161117.4"; exon_number "4";
chr6	StringTie	exon	29667643	29667663	1000	+	.	gene_id "MSTRG.161117"; transcript_id "MSTRG.161117.4"; exon_number "5";
chr6	StringTie	exon	29667904	29667924	1000	+	.	gene_id "MSTRG.161117"; transcript_id "MSTRG.161117.4"; exon_number "6";
chr6	StringTie	exon	29670281	29670397	1000	+	.	gene_id "MSTRG.161117"; transcript_id "MSTRG.161117.4"; exon_number "7";
chr6	StringTie	exon	29670701	29670721	1000	+	.	gene_id "MSTRG.161117"; transcript_id "MSTRG.161117.4"; exon_number "8";
chr6	StringTie	exon	29671172	29671564	1000	+	.	gene_id "MSTRG.161117"; transcript_id "MSTRG.161117.4"; exon_number "9";
chr6	StringTie	exon	29672552	29672578	1000	+	.	gene_id "MSTRG.161117"; transcript_id "MSTRG.161117.4"; exon_number "10";
chr6	StringTie	transcript	29657002	29667081	1000	+	.	gene_id "MSTRG.161117"; transcript_id "MSTRG.161117.6";
chr6	StringTie	exon	29657002	29657297	1000	+	.	gene_id "MSTRG.161117"; transcript_id "MSTRG.161117.6"; exon_number "1";
chr6	StringTie	exon	29659324	29659666	1000	+	.	gene_id "MSTRG.161117"; transcript_id "MSTRG.161117.6"; exon_number "2";
chr6	StringTie	exon	29666152	29666265	1000	+	.	gene_id "MSTRG.161117"; transcript_id "MSTRG.161117.6"; exon_number "3";
chr6	StringTie	exon	29667004	29667081	1000	+	.	gene_id "MSTRG.161117"; transcript_id "MSTRG.161117.6"; exon_number "4";
chr6	StringTie	transcript	29672500	29677302	1000	-	.	gene_id "MSTRG.161118"; transcript_id "ENST00000376881"; gene_name "ZFP57"; ref_gene_id "ENSG00000204644";
chr6	StringTie	exon	29672500	29673625	1000	-	.	gene_id "MSTRG.161118"; transcript_id "ENST00000376881"; exon_number "1"; gene_name "ZFP57"; ref_gene_id "ENSG00000204644";
chr6	StringTie	exon	29675421	29675487	1000	-	.	gene_id "MSTRG.161118"; transcript_id "ENST00000376881"; exon_number "2"; gene_name "ZFP57"; ref_gene_id "ENSG00000204644";
chr6	StringTie	exon	29675933	29676077	1000	-	.	gene_id "MSTRG.161118"; transcript_id "ENST00000376881"; exon_number "3"; gene_name "ZFP57"; ref_gene_id "ENSG00000204644";
chr6	StringTie	exon	29677282	29677302	1000	-	.	gene_id "MSTRG.161118"; transcript_id "ENST00000376881"; exon_number "4"; gene_name "ZFP57"; ref_gene_id "ENSG00000204644";
chr6	StringTie	transcript	29672483	29681110	1000	-	.	gene_id "MSTRG.161118"; transcript_id "ENST00000376883"; gene_name "ZFP57"; ref_gene_id "ENSG00000204644";
chr6	StringTie	exon	29672483	29673758	1000	-	.	gene_id "MSTRG.161118"; transcript_id "ENST00000376883"; exon_number "1"; gene_name "ZFP57"; ref_gene_id "ENSG00000204644";
chr6	StringTie	exon	29675386	29675487	1000	-	.	gene_id "MSTRG.161118"; transcript_id "ENST00000376883"; exon_number "2"; gene_name "ZFP57"; ref_gene_id "ENSG00000204644";
chr6	StringTie	exon	29675933	29676059	1000	-	.	gene_id "MSTRG.161118"; transcript_id "ENST00000376883"; exon_number "3"; gene_name "ZFP57"; ref_gene_id "ENSG00000204644";
chr6	StringTie	exon	29676881	29676913	1000	-	.	gene_id "MSTRG.161118"; transcript_id "ENST00000376883"; exon_number "4"; gene_name "ZFP57"; ref_gene_id "ENSG00000204644";
chr6	StringTie	exon	29676974	29677366	1000	-	.	gene_id "MSTRG.161118"; transcript_id "ENST00000376883"; exon_number "5"; gene_name "ZFP57"; ref_gene_id "ENSG00000204644";
chr6	StringTie	exon	29681062	29681110	1000	-	.	gene_id "MSTRG.161118"; transcript_id "ENST00000376883"; exon_number "6"; gene_name "ZFP57"; ref_gene_id "ENSG00000204644";
chr6	StringTie	transcript	29672392	29677154	1000	-	.	gene_id "MSTRG.161118"; transcript_id "ENST00000488757"; gene_name "ZFP57"; ref_gene_id "ENSG00000204644";
chr6	StringTie	exon	29672392	29673758	1000	-	.	gene_id "MSTRG.161118"; transcript_id "ENST00000488757"; exon_number "1"; gene_name "ZFP57"; ref_gene_id "ENSG00000204644";
chr6	StringTie	exon	29675386	29675487	1000	-	.	gene_id "MSTRG.161118"; transcript_id "ENST00000488757"; exon_number "2"; gene_name "ZFP57"; ref_gene_id "ENSG00000204644";
chr6	StringTie	exon	29675933	29676059	1000	-	.	gene_id "MSTRG.161118"; transcript_id "ENST00000488757"; exon_number "3"; gene_name "ZFP57"; ref_gene_id "ENSG00000204644";
chr6	StringTie	exon	29676881	29677154	1000	-	.	gene_id "MSTRG.161118"; transcript_id "ENST00000488757"; exon_number "4"; gene_name "ZFP57"; ref_gene_id "ENSG00000204644";
chr6	StringTie	transcript	29657010	29679702	1000	-	.	gene_id "MSTRG.161118"; transcript_id "MSTRG.161118.1";
chr6	StringTie	exon	29657010	29657272	1000	-	.	gene_id "MSTRG.161118"; transcript_id "MSTRG.161118.1"; exon_number "1";
chr6	StringTie	exon	29666826	29679702	1000	-	.	gene_id "MSTRG.161118"; transcript_id "MSTRG.161118.1"; exon_number "2";
chr6	StringTie	transcript	29672376	29681166	1000	-	.	gene_id "MSTRG.161118"; transcript_id "MSTRG.161118.10";
chr6	StringTie	exon	29672376	29673758	1000	-	.	gene_id "MSTRG.161118"; transcript_id "MSTRG.161118.10"; exon_number "1";
chr6	StringTie	exon	29675386	29675487	1000	-	.	gene_id "MSTRG.161118"; transcript_id "MSTRG.161118.10"; exon_number "2";
chr6	StringTie	exon	29675651	29676056	1000	-	.	gene_id "MSTRG.161118"; transcript_id "MSTRG.161118.10"; exon_number "3";
chr6	StringTie	exon	29681062	29681166	1000	-	.	gene_id "MSTRG.161118"; transcript_id "MSTRG.161118.10"; exon_number "4";
chr6	StringTie	transcript	29672376	29681163	1000	-	.	gene_id "MSTRG.161118"; transcript_id "MSTRG.161118.11";
chr6	StringTie	exon	29672376	29673758	1000	-	.	gene_id "MSTRG.161118"; transcript_id "MSTRG.161118.11"; exon_number "1";
chr6	StringTie	exon	29675386	29675487	1000	-	.	gene_id "MSTRG.161118"; transcript_id "MSTRG.161118.11"; exon_number "2";
chr6	StringTie	exon	29675933	29676059	1000	-	.	gene_id "MSTRG.161118"; transcript_id "MSTRG.161118.11"; exon_number "3";
chr6	StringTie	exon	29676701	29676801	1000	-	.	gene_id "MSTRG.161118"; transcript_id "MSTRG.161118.11"; exon_number "4";
chr6	StringTie	exon	29676881	29677366	1000	-	.	gene_id "MSTRG.161118"; transcript_id "MSTRG.161118.11"; exon_number "5";
chr6	StringTie	exon	29681062	29681163	1000	-	.	gene_id "MSTRG.161118"; transcript_id "MSTRG.161118.11"; exon_number "6";
chr6	StringTie	transcript	29672377	29677572	1000	-	.	gene_id "MSTRG.161118"; transcript_id "MSTRG.161118.12";
chr6	StringTie	exon	29672377	29673758	1000	-	.	gene_id "MSTRG.161118"; transcript_id "MSTRG.161118.12"; exon_number "1";
chr6	StringTie	exon	29675386	29675487	1000	-	.	gene_id "MSTRG.161118"; transcript_id "MSTRG.161118.12"; exon_number "2";
chr6	StringTie	exon	29675651	29675810	1000	-	.	gene_id "MSTRG.161118"; transcript_id "MSTRG.161118.12"; exon_number "3";
chr6	StringTie	exon	29675933	29676059	1000	-	.	gene_id "MSTRG.161118"; transcript_id "MSTRG.161118.12"; exon_number "4";
chr6	StringTie	exon	29676685	29676801	1000	-	.	gene_id "MSTRG.161118"; transcript_id "MSTRG.161118.12"; exon_number "5";
chr6	StringTie	exon	29676881	29677572	1000	-	.	gene_id "MSTRG.161118"; transcript_id "MSTRG.161118.12"; exon_number "6";
chr6	StringTie	transcript	29672393	29681166	1000	-	.	gene_id "MSTRG.161118"; transcript_id "MSTRG.161118.14";
chr6	StringTie	exon	29672393	29673758	1000	-	.	gene_id "MSTRG.161118"; transcript_id "MSTRG.161118.14"; exon_number "1";
chr6	StringTie	exon	29675386	29675810	1000	-	.	gene_id "MSTRG.161118"; transcript_id "MSTRG.161118.14"; exon_number "2";
chr6	StringTie	exon	29675933	29676059	1000	-	.	gene_id "MSTRG.161118"; transcript_id "MSTRG.161118.14"; exon_number "3";
chr6	StringTie	exon	29676701	29677366	1000	-	.	gene_id "MSTRG.161118"; transcript_id "MSTRG.161118.14"; exon_number "4";
chr6	StringTie	exon	29681062	29681166	1000	-	.	gene_id "MSTRG.161118"; transcript_id "MSTRG.161118.14"; exon_number "5";
chr6	StringTie	transcript	29672394	29681169	1000	-	.	gene_id "MSTRG.161118"; transcript_id "MSTRG.161118.15";
chr6	StringTie	exon	29672394	29673758	1000	-	.	gene_id "MSTRG.161118"; transcript_id "MSTRG.161118.15"; exon_number "1";
chr6	StringTie	exon	29675386	29677366	1000	-	.	gene_id "MSTRG.161118"; transcript_id "MSTRG.161118.15"; exon_number "2";
chr6	StringTie	exon	29680559	29681169	1000	-	.	gene_id "MSTRG.161118"; transcript_id "MSTRG.161118.15"; exon_number "3";
chr6	StringTie	transcript	29672402	29676487	1000	-	.	gene_id "MSTRG.161118"; transcript_id "MSTRG.161118.16";
chr6	StringTie	exon	29672402	29673758	1000	-	.	gene_id "MSTRG.161118"; transcript_id "MSTRG.161118.16"; exon_number "1";
chr6	StringTie	exon	29675386	29675483	1000	-	.	gene_id "MSTRG.161118"; transcript_id "MSTRG.161118.16"; exon_number "2";
chr6	StringTie	exon	29675933	29676487	1000	-	.	gene_id "MSTRG.161118"; transcript_id "MSTRG.161118.16"; exon_number "3";
chr6	StringTie	transcript	29672402	29681166	1000	-	.	gene_id "MSTRG.161118"; transcript_id "MSTRG.161118.17";
chr6	StringTie	exon	29672402	29673755	1000	-	.	gene_id "MSTRG.161118"; transcript_id "MSTRG.161118.17"; exon_number "1";
chr6	StringTie	exon	29675386	29675487	1000	-	.	gene_id "MSTRG.161118"; transcript_id "MSTRG.161118.17"; exon_number "2";
chr6	StringTie	exon	29675651	29675810	1000	-	.	gene_id "MSTRG.161118"; transcript_id "MSTRG.161118.17"; exon_number "3";
chr6	StringTie	exon	29675933	29676059	1000	-	.	gene_id "MSTRG.161118"; transcript_id "MSTRG.161118.17"; exon_number "4";
chr6	StringTie	exon	29681062	29681166	1000	-	.	gene_id "MSTRG.161118"; transcript_id "MSTRG.161118.17"; exon_number "5";
chr6	StringTie	transcript	29672402	29681166	1000	-	.	gene_id "MSTRG.161118"; transcript_id "MSTRG.161118.18";
chr6	StringTie	exon	29672402	29673755	1000	-	.	gene_id "MSTRG.161118"; transcript_id "MSTRG.161118.18"; exon_number "1";
chr6	StringTie	exon	29675386	29675810	1000	-	.	gene_id "MSTRG.161118"; transcript_id "MSTRG.161118.18"; exon_number "2";
chr6	StringTie	exon	29675933	29676059	1000	-	.	gene_id "MSTRG.161118"; transcript_id "MSTRG.161118.18"; exon_number "3";
chr6	StringTie	exon	29676881	29677366	1000	-	.	gene_id "MSTRG.161118"; transcript_id "MSTRG.161118.18"; exon_number "4";
chr6	StringTie	exon	29681062	29681166	1000	-	.	gene_id "MSTRG.161118"; transcript_id "MSTRG.161118.18"; exon_number "5";
chr6	StringTie	transcript	29672403	29681180	1000	-	.	gene_id "MSTRG.161118"; transcript_id "MSTRG.161118.19";
chr6	StringTie	exon	29672403	29673758	1000	-	.	gene_id "MSTRG.161118"; transcript_id "MSTRG.161118.19"; exon_number "1";
chr6	StringTie	exon	29675386	29675487	1000	-	.	gene_id "MSTRG.161118"; transcript_id "MSTRG.161118.19"; exon_number "2";
chr6	StringTie	exon	29675933	29676056	1000	-	.	gene_id "MSTRG.161118"; transcript_id "MSTRG.161118.19"; exon_number "3";
chr6	StringTie	exon	29681062	29681180	1000	-	.	gene_id "MSTRG.161118"; transcript_id "MSTRG.161118.19"; exon_number "4";
chr6	StringTie	transcript	29672329	29681310	1000	-	.	gene_id "MSTRG.161118"; transcript_id "MSTRG.161118.2";
chr6	StringTie	exon	29672329	29673758	1000	-	.	gene_id "MSTRG.161118"; transcript_id "MSTRG.161118.2"; exon_number "1";
chr6	StringTie	exon	29675386	29675487	1000	-	.	gene_id "MSTRG.161118"; transcript_id "MSTRG.161118.2"; exon_number "2";
chr6	StringTie	exon	29675651	29675810	1000	-	.	gene_id "MSTRG.161118"; transcript_id "MSTRG.161118.2"; exon_number "3";
chr6	StringTie	exon	29675933	29676059	1000	-	.	gene_id "MSTRG.161118"; transcript_id "MSTRG.161118.2"; exon_number "4";
chr6	StringTie	exon	29681062	29681310	1000	-	.	gene_id "MSTRG.161118"; transcript_id "MSTRG.161118.2"; exon_number "5";
chr6	StringTie	transcript	29672404	29681160	1000	-	.	gene_id "MSTRG.161118"; transcript_id "MSTRG.161118.20";
chr6	StringTie	exon	29672404	29673758	1000	-	.	gene_id "MSTRG.161118"; transcript_id "MSTRG.161118.20"; exon_number "1";
chr6	StringTie	exon	29675386	29675487	1000	-	.	gene_id "MSTRG.161118"; transcript_id "MSTRG.161118.20"; exon_number "2";
chr6	StringTie	exon	29675937	29676059	1000	-	.	gene_id "MSTRG.161118"; transcript_id "MSTRG.161118.20"; exon_number "3";
chr6	StringTie	exon	29676881	29677366	1000	-	.	gene_id "MSTRG.161118"; transcript_id "MSTRG.161118.20"; exon_number "4";
chr6	StringTie	exon	29681062	29681160	1000	-	.	gene_id "MSTRG.161118"; transcript_id "MSTRG.161118.20"; exon_number "5";
chr6	StringTie	transcript	29672404	29681160	1000	-	.	gene_id "MSTRG.161118"; transcript_id "MSTRG.161118.21";
chr6	StringTie	exon	29672404	29673758	1000	-	.	gene_id "MSTRG.161118"; transcript_id "MSTRG.161118.21"; exon_number "1";
chr6	StringTie	exon	29675386	29675483	1000	-	.	gene_id "MSTRG.161118"; transcript_id "MSTRG.161118.21"; exon_number "2";
chr6	StringTie	exon	29675651	29676059	1000	-	.	gene_id "MSTRG.161118"; transcript_id "MSTRG.161118.21"; exon_number "3";
chr6	StringTie	exon	29676881	29677366	1000	-	.	gene_id "MSTRG.161118"; transcript_id "MSTRG.161118.21"; exon_number "4";
chr6	StringTie	exon	29681062	29681160	1000	-	.	gene_id "MSTRG.161118"; transcript_id "MSTRG.161118.21"; exon_number "5";
chr6	StringTie	transcript	29672404	29681160	1000	-	.	gene_id "MSTRG.161118"; transcript_id "MSTRG.161118.22";
chr6	StringTie	exon	29672404	29673758	1000	-	.	gene_id "MSTRG.161118"; transcript_id "MSTRG.161118.22"; exon_number "1";
chr6	StringTie	exon	29675386	29675483	1000	-	.	gene_id "MSTRG.161118"; transcript_id "MSTRG.161118.22"; exon_number "2";
chr6	StringTie	exon	29675651	29676056	1000	-	.	gene_id "MSTRG.161118"; transcript_id "MSTRG.161118.22"; exon_number "3";
chr6	StringTie	exon	29676881	29677366	1000	-	.	gene_id "MSTRG.161118"; transcript_id "MSTRG.161118.22"; exon_number "4";
chr6	StringTie	exon	29681062	29681160	1000	-	.	gene_id "MSTRG.161118"; transcript_id "MSTRG.161118.22"; exon_number "5";
chr6	StringTie	transcript	29672404	29681158	1000	-	.	gene_id "MSTRG.161118"; transcript_id "MSTRG.161118.23";
chr6	StringTie	exon	29672404	29673758	1000	-	.	gene_id "MSTRG.161118"; transcript_id "MSTRG.161118.23"; exon_number "1";
chr6	StringTie	exon	29675386	29675487	1000	-	.	gene_id "MSTRG.161118"; transcript_id "MSTRG.161118.23"; exon_number "2";
chr6	StringTie	exon	29675651	29675810	1000	-	.	gene_id "MSTRG.161118"; transcript_id "MSTRG.161118.23"; exon_number "3";
chr6	StringTie	exon	29675933	29676056	1000	-	.	gene_id "MSTRG.161118"; transcript_id "MSTRG.161118.23"; exon_number "4";
chr6	StringTie	exon	29681062	29681158	1000	-	.	gene_id "MSTRG.161118"; transcript_id "MSTRG.161118.23"; exon_number "5";
chr6	StringTie	transcript	29672405	29681172	1000	-	.	gene_id "MSTRG.161118"; transcript_id "MSTRG.161118.24";
chr6	StringTie	exon	29672405	29673758	1000	-	.	gene_id "MSTRG.161118"; transcript_id "MSTRG.161118.24"; exon_number "1";
chr6	StringTie	exon	29675386	29675487	1000	-	.	gene_id "MSTRG.161118"; transcript_id "MSTRG.161118.24"; exon_number "2";
chr6	StringTie	exon	29675933	29676056	1000	-	.	gene_id "MSTRG.161118"; transcript_id "MSTRG.161118.24"; exon_number "3";
chr6	StringTie	exon	29676881	29677366	1000	-	.	gene_id "MSTRG.161118"; transcript_id "MSTRG.161118.24"; exon_number "4";
chr6	StringTie	exon	29681062	29681172	1000	-	.	gene_id "MSTRG.161118"; transcript_id "MSTRG.161118.24"; exon_number "5";
chr6	StringTie	transcript	29672420	29677489	1000	-	.	gene_id "MSTRG.161118"; transcript_id "MSTRG.161118.25";
chr6	StringTie	exon	29672420	29673758	1000	-	.	gene_id "MSTRG.161118"; transcript_id "MSTRG.161118.25"; exon_number "1";
chr6	StringTie	exon	29675386	29675810	1000	-	.	gene_id "MSTRG.161118"; transcript_id "MSTRG.161118.25"; exon_number "2";
chr6	StringTie	exon	29675933	29676059	1000	-	.	gene_id "MSTRG.161118"; transcript_id "MSTRG.161118.25"; exon_number "3";
chr6	StringTie	exon	29676701	29676801	1000	-	.	gene_id "MSTRG.161118"; transcript_id "MSTRG.161118.25"; exon_number "4";
chr6	StringTie	exon	29676881	29677489	1000	-	.	gene_id "MSTRG.161118"; transcript_id "MSTRG.161118.25"; exon_number "5";
chr6	StringTie	transcript	29672426	29681163	1000	-	.	gene_id "MSTRG.161118"; transcript_id "MSTRG.161118.26";
chr6	StringTie	exon	29672426	29673758	1000	-	.	gene_id "MSTRG.161118"; transcript_id "MSTRG.161118.26"; exon_number "1";
chr6	StringTie	exon	29674343	29674358	1000	-	.	gene_id "MSTRG.161118"; transcript_id "MSTRG.161118.26"; exon_number "2";
chr6	StringTie	exon	29675386	29677366	1000	-	.	gene_id "MSTRG.161118"; transcript_id "MSTRG.161118.26"; exon_number "3";
chr6	StringTie	exon	29681062	29681163	1000	-	.	gene_id "MSTRG.161118"; transcript_id "MSTRG.161118.26"; exon_number "4";
chr6	StringTie	transcript	29672426	29681163	1000	-	.	gene_id "MSTRG.161118"; transcript_id "MSTRG.161118.27";
chr6	StringTie	exon	29672426	29673758	1000	-	.	gene_id "MSTRG.161118"; transcript_id "MSTRG.161118.27"; exon_number "1";
chr6	StringTie	exon	29674343	29674358	1000	-	.	gene_id "MSTRG.161118"; transcript_id "MSTRG.161118.27"; exon_number "2";
chr6	StringTie	exon	29675386	29676059	1000	-	.	gene_id "MSTRG.161118"; transcript_id "MSTRG.161118.27"; exon_number "3";
chr6	StringTie	exon	29676881	29677366	1000	-	.	gene_id "MSTRG.161118"; transcript_id "MSTRG.161118.27"; exon_number "4";
chr6	StringTie	exon	29681062	29681163	1000	-	.	gene_id "MSTRG.161118"; transcript_id "MSTRG.161118.27"; exon_number "5";
chr6	StringTie	transcript	29672435	29681193	1000	-	.	gene_id "MSTRG.161118"; transcript_id "MSTRG.161118.28";
chr6	StringTie	exon	29672435	29673758	1000	-	.	gene_id "MSTRG.161118"; transcript_id "MSTRG.161118.28"; exon_number "1";
chr6	StringTie	exon	29675386	29675483	1000	-	.	gene_id "MSTRG.161118"; transcript_id "MSTRG.161118.28"; exon_number "2";
chr6	StringTie	exon	29675651	29675810	1000	-	.	gene_id "MSTRG.161118"; transcript_id "MSTRG.161118.28"; exon_number "3";
chr6	StringTie	exon	29675933	29676059	1000	-	.	gene_id "MSTRG.161118"; transcript_id "MSTRG.161118.28"; exon_number "4";
chr6	StringTie	exon	29681062	29681193	1000	-	.	gene_id "MSTRG.161118"; transcript_id "MSTRG.161118.28"; exon_number "5";
chr6	StringTie	transcript	29672465	29677966	1000	-	.	gene_id "MSTRG.161118"; transcript_id "MSTRG.161118.29";
chr6	StringTie	exon	29672465	29673758	1000	-	.	gene_id "MSTRG.161118"; transcript_id "MSTRG.161118.29"; exon_number "1";
chr6	StringTie	exon	29675386	29675487	1000	-	.	gene_id "MSTRG.161118"; transcript_id "MSTRG.161118.29"; exon_number "2";
chr6	StringTie	exon	29675933	29676059	1000	-	.	gene_id "MSTRG.161118"; transcript_id "MSTRG.161118.29"; exon_number "3";
chr6	StringTie	exon	29676881	29677366	1000	-	.	gene_id "MSTRG.161118"; transcript_id "MSTRG.161118.29"; exon_number "4";
chr6	StringTie	exon	29677940	29677966	1000	-	.	gene_id "MSTRG.161118"; transcript_id "MSTRG.161118.29"; exon_number "5";
chr6	StringTie	transcript	29672329	29681288	1000	-	.	gene_id "MSTRG.161118"; transcript_id "MSTRG.161118.3";
chr6	StringTie	exon	29672329	29673758	1000	-	.	gene_id "MSTRG.161118"; transcript_id "MSTRG.161118.3"; exon_number "1";
chr6	StringTie	exon	29675386	29675487	1000	-	.	gene_id "MSTRG.161118"; transcript_id "MSTRG.161118.3"; exon_number "2";
chr6	StringTie	exon	29675933	29676059	1000	-	.	gene_id "MSTRG.161118"; transcript_id "MSTRG.161118.3"; exon_number "3";
chr6	StringTie	exon	29681062	29681288	1000	-	.	gene_id "MSTRG.161118"; transcript_id "MSTRG.161118.3"; exon_number "4";
chr6	StringTie	transcript	29672469	29681193	1000	-	.	gene_id "MSTRG.161118"; transcript_id "MSTRG.161118.30";
chr6	StringTie	exon	29672469	29673755	1000	-	.	gene_id "MSTRG.161118"; transcript_id "MSTRG.161118.30"; exon_number "1";
chr6	StringTie	exon	29675386	29675810	1000	-	.	gene_id "MSTRG.161118"; transcript_id "MSTRG.161118.30"; exon_number "2";
chr6	StringTie	exon	29675933	29681193	1000	-	.	gene_id "MSTRG.161118"; transcript_id "MSTRG.161118.30"; exon_number "3";
chr6	StringTie	transcript	29672470	29681184	1000	-	.	gene_id "MSTRG.161118"; transcript_id "MSTRG.161118.31";
chr6	StringTie	exon	29672470	29673758	1000	-	.	gene_id "MSTRG.161118"; transcript_id "MSTRG.161118.31"; exon_number "1";
chr6	StringTie	exon	29675386	29675487	1000	-	.	gene_id "MSTRG.161118"; transcript_id "MSTRG.161118.31"; exon_number "2";
chr6	StringTie	exon	29675651	29677366	1000	-	.	gene_id "MSTRG.161118"; transcript_id "MSTRG.161118.31"; exon_number "3";
chr6	StringTie	exon	29680559	29681184	1000	-	.	gene_id "MSTRG.161118"; transcript_id "MSTRG.161118.31"; exon_number "4";
chr6	StringTie	transcript	29672470	29681184	1000	-	.	gene_id "MSTRG.161118"; transcript_id "MSTRG.161118.32";
chr6	StringTie	exon	29672470	29673758	1000	-	.	gene_id "MSTRG.161118"; transcript_id "MSTRG.161118.32"; exon_number "1";
chr6	StringTie	exon	29675386	29675810	1000	-	.	gene_id "MSTRG.161118"; transcript_id "MSTRG.161118.32"; exon_number "2";
chr6	StringTie	exon	29675933	29676059	1000	-	.	gene_id "MSTRG.161118"; transcript_id "MSTRG.161118.32"; exon_number "3";
chr6	StringTie	exon	29676685	29677366	1000	-	.	gene_id "MSTRG.161118"; transcript_id "MSTRG.161118.32"; exon_number "4";
chr6	StringTie	exon	29680559	29681184	1000	-	.	gene_id "MSTRG.161118"; transcript_id "MSTRG.161118.32"; exon_number "5";
chr6	StringTie	transcript	29672482	29681167	1000	-	.	gene_id "MSTRG.161118"; transcript_id "MSTRG.161118.33";
chr6	StringTie	exon	29672482	29673758	1000	-	.	gene_id "MSTRG.161118"; transcript_id "MSTRG.161118.33"; exon_number "1";
chr6	StringTie	exon	29675386	29675594	1000	-	.	gene_id "MSTRG.161118"; transcript_id "MSTRG.161118.33"; exon_number "2";
chr6	StringTie	exon	29675933	29676059	1000	-	.	gene_id "MSTRG.161118"; transcript_id "MSTRG.161118.33"; exon_number "3";
chr6	StringTie	exon	29676881	29677366	1000	-	.	gene_id "MSTRG.161118"; transcript_id "MSTRG.161118.33"; exon_number "4";
chr6	StringTie	exon	29681062	29681167	1000	-	.	gene_id "MSTRG.161118"; transcript_id "MSTRG.161118.33"; exon_number "5";
chr6	StringTie	transcript	29672482	29677366	1000	-	.	gene_id "MSTRG.161118"; transcript_id "MSTRG.161118.34";
chr6	StringTie	exon	29672482	29676059	1000	-	.	gene_id "MSTRG.161118"; transcript_id "MSTRG.161118.34"; exon_number "1";
chr6	StringTie	exon	29676701	29676801	1000	-	.	gene_id "MSTRG.161118"; transcript_id "MSTRG.161118.34"; exon_number "2";
chr6	StringTie	exon	29676881	29677366	1000	-	.	gene_id "MSTRG.161118"; transcript_id "MSTRG.161118.34"; exon_number "3";
chr6	StringTie	transcript	29672482	29681115	1000	-	.	gene_id "MSTRG.161118"; transcript_id "MSTRG.161118.35";
chr6	StringTie	exon	29672482	29673758	1000	-	.	gene_id "MSTRG.161118"; transcript_id "MSTRG.161118.35"; exon_number "1";
chr6	StringTie	exon	29675386	29675487	1000	-	.	gene_id "MSTRG.161118"; transcript_id "MSTRG.161118.35"; exon_number "2";
chr6	StringTie	exon	29675933	29676059	1000	-	.	gene_id "MSTRG.161118"; transcript_id "MSTRG.161118.35"; exon_number "3";
chr6	StringTie	exon	29676685	29677366	1000	-	.	gene_id "MSTRG.161118"; transcript_id "MSTRG.161118.35"; exon_number "4";
chr6	StringTie	exon	29681062	29681115	1000	-	.	gene_id "MSTRG.161118"; transcript_id "MSTRG.161118.35"; exon_number "5";
chr6	StringTie	transcript	29672482	29681166	1000	-	.	gene_id "MSTRG.161118"; transcript_id "MSTRG.161118.36";
chr6	StringTie	exon	29672482	29673758	1000	-	.	gene_id "MSTRG.161118"; transcript_id "MSTRG.161118.36"; exon_number "1";
chr6	StringTie	exon	29675386	29675483	1000	-	.	gene_id "MSTRG.161118"; transcript_id "MSTRG.161118.36"; exon_number "2";
chr6	StringTie	exon	29675651	29675810	1000	-	.	gene_id "MSTRG.161118"; transcript_id "MSTRG.161118.36"; exon_number "3";
chr6	StringTie	exon	29675933	29676056	1000	-	.	gene_id "MSTRG.161118"; transcript_id "MSTRG.161118.36"; exon_number "4";
chr6	StringTie	exon	29681062	29681166	1000	-	.	gene_id "MSTRG.161118"; transcript_id "MSTRG.161118.36"; exon_number "5";
chr6	StringTie	transcript	29672482	29681166	1000	-	.	gene_id "MSTRG.161118"; transcript_id "MSTRG.161118.37";
chr6	StringTie	exon	29672482	29673758	1000	-	.	gene_id "MSTRG.161118"; transcript_id "MSTRG.161118.37"; exon_number "1";
chr6	StringTie	exon	29675386	29675487	1000	-	.	gene_id "MSTRG.161118"; transcript_id "MSTRG.161118.37"; exon_number "2";
chr6	StringTie	exon	29675933	29676059	1000	-	.	gene_id "MSTRG.161118"; transcript_id "MSTRG.161118.37"; exon_number "3";
chr6	StringTie	exon	29676881	29677366	1000	-	.	gene_id "MSTRG.161118"; transcript_id "MSTRG.161118.37"; exon_number "4";
chr6	StringTie	exon	29680559	29681166	1000	-	.	gene_id "MSTRG.161118"; transcript_id "MSTRG.161118.37"; exon_number "5";
chr6	StringTie	transcript	29672483	29681158	1000	-	.	gene_id "MSTRG.161118"; transcript_id "MSTRG.161118.38";
chr6	StringTie	exon	29672483	29673758	1000	-	.	gene_id "MSTRG.161118"; transcript_id "MSTRG.161118.38"; exon_number "1";
chr6	StringTie	exon	29675386	29675594	1000	-	.	gene_id "MSTRG.161118"; transcript_id "MSTRG.161118.38"; exon_number "2";
chr6	StringTie	exon	29675933	29676059	1000	-	.	gene_id "MSTRG.161118"; transcript_id "MSTRG.161118.38"; exon_number "3";
chr6	StringTie	exon	29681062	29681158	1000	-	.	gene_id "MSTRG.161118"; transcript_id "MSTRG.161118.38"; exon_number "4";
chr6	StringTie	transcript	29672483	29676710	1000	-	.	gene_id "MSTRG.161118"; transcript_id "MSTRG.161118.39";
chr6	StringTie	exon	29672483	29673758	1000	-	.	gene_id "MSTRG.161118"; transcript_id "MSTRG.161118.39"; exon_number "1";
chr6	StringTie	exon	29675386	29676059	1000	-	.	gene_id "MSTRG.161118"; transcript_id "MSTRG.161118.39"; exon_number "2";
chr6	StringTie	exon	29676701	29676710	1000	-	.	gene_id "MSTRG.161118"; transcript_id "MSTRG.161118.39"; exon_number "3";
chr6	StringTie	transcript	29672334	29682635	1000	-	.	gene_id "MSTRG.161118"; transcript_id "MSTRG.161118.4";
chr6	StringTie	exon	29672334	29673758	1000	-	.	gene_id "MSTRG.161118"; transcript_id "MSTRG.161118.4"; exon_number "1";
chr6	StringTie	exon	29675386	29675487	1000	-	.	gene_id "MSTRG.161118"; transcript_id "MSTRG.161118.4"; exon_number "2";
chr6	StringTie	exon	29675651	29675810	1000	-	.	gene_id "MSTRG.161118"; transcript_id "MSTRG.161118.4"; exon_number "3";
chr6	StringTie	exon	29675933	29676059	1000	-	.	gene_id "MSTRG.161118"; transcript_id "MSTRG.161118.4"; exon_number "4";
chr6	StringTie	exon	29676881	29677366	1000	-	.	gene_id "MSTRG.161118"; transcript_id "MSTRG.161118.4"; exon_number "5";
chr6	StringTie	exon	29681062	29682635	1000	-	.	gene_id "MSTRG.161118"; transcript_id "MSTRG.161118.4"; exon_number "6";
chr6	StringTie	transcript	29672483	29681159	1000	-	.	gene_id "MSTRG.161118"; transcript_id "MSTRG.161118.40";
chr6	StringTie	exon	29672483	29673758	1000	-	.	gene_id "MSTRG.161118"; transcript_id "MSTRG.161118.40"; exon_number "1";
chr6	StringTie	exon	29674465	29674569	1000	-	.	gene_id "MSTRG.161118"; transcript_id "MSTRG.161118.40"; exon_number "2";
chr6	StringTie	exon	29675386	29676059	1000	-	.	gene_id "MSTRG.161118"; transcript_id "MSTRG.161118.40"; exon_number "3";
chr6	StringTie	exon	29681062	29681159	1000	-	.	gene_id "MSTRG.161118"; transcript_id "MSTRG.161118.40"; exon_number "4";
chr6	StringTie	transcript	29672483	29677338	1000	-	.	gene_id "MSTRG.161118"; transcript_id "MSTRG.161118.41";
chr6	StringTie	exon	29672483	29673758	1000	-	.	gene_id "MSTRG.161118"; transcript_id "MSTRG.161118.41"; exon_number "1";
chr6	StringTie	exon	29675386	29675487	1000	-	.	gene_id "MSTRG.161118"; transcript_id "MSTRG.161118.41"; exon_number "2";
chr6	StringTie	exon	29675933	29676059	1000	-	.	gene_id "MSTRG.161118"; transcript_id "MSTRG.161118.41"; exon_number "3";
chr6	StringTie	exon	29676685	29676801	1000	-	.	gene_id "MSTRG.161118"; transcript_id "MSTRG.161118.41"; exon_number "4";
chr6	StringTie	exon	29676881	29677338	1000	-	.	gene_id "MSTRG.161118"; transcript_id "MSTRG.161118.41"; exon_number "5";
chr6	StringTie	transcript	29672483	29680497	1000	-	.	gene_id "MSTRG.161118"; transcript_id "MSTRG.161118.42";
chr6	StringTie	exon	29672483	29673758	1000	-	.	gene_id "MSTRG.161118"; transcript_id "MSTRG.161118.42"; exon_number "1";
chr6	StringTie	exon	29675386	29675810	1000	-	.	gene_id "MSTRG.161118"; transcript_id "MSTRG.161118.42"; exon_number "2";
chr6	StringTie	exon	29675933	29676059	1000	-	.	gene_id "MSTRG.161118"; transcript_id "MSTRG.161118.42"; exon_number "3";
chr6	StringTie	exon	29676881	29677366	1000	-	.	gene_id "MSTRG.161118"; transcript_id "MSTRG.161118.42"; exon_number "4";
chr6	StringTie	exon	29680432	29680497	1000	-	.	gene_id "MSTRG.161118"; transcript_id "MSTRG.161118.42"; exon_number "5";
chr6	StringTie	transcript	29672483	29681184	1000	-	.	gene_id "MSTRG.161118"; transcript_id "MSTRG.161118.43";
chr6	StringTie	exon	29672483	29673758	1000	-	.	gene_id "MSTRG.161118"; transcript_id "MSTRG.161118.43"; exon_number "1";
chr6	StringTie	exon	29675386	29675487	1000	-	.	gene_id "MSTRG.161118"; transcript_id "MSTRG.161118.43"; exon_number "2";
chr6	StringTie	exon	29675651	29675810	1000	-	.	gene_id "MSTRG.161118"; transcript_id "MSTRG.161118.43"; exon_number "3";
chr6	StringTie	exon	29675933	29676059	1000	-	.	gene_id "MSTRG.161118"; transcript_id "MSTRG.161118.43"; exon_number "4";
chr6	StringTie	exon	29676685	29677366	1000	-	.	gene_id "MSTRG.161118"; transcript_id "MSTRG.161118.43"; exon_number "5";
chr6	StringTie	exon	29681062	29681184	1000	-	.	gene_id "MSTRG.161118"; transcript_id "MSTRG.161118.43"; exon_number "6";
chr6	StringTie	transcript	29672483	29677384	1000	-	.	gene_id "MSTRG.161118"; transcript_id "MSTRG.161118.44";
chr6	StringTie	exon	29672483	29673758	1000	-	.	gene_id "MSTRG.161118"; transcript_id "MSTRG.161118.44"; exon_number "1";
chr6	StringTie	exon	29675386	29675487	1000	-	.	gene_id "MSTRG.161118"; transcript_id "MSTRG.161118.44"; exon_number "2";
chr6	StringTie	exon	29675651	29675810	1000	-	.	gene_id "MSTRG.161118"; transcript_id "MSTRG.161118.44"; exon_number "3";
chr6	StringTie	exon	29675933	29676059	1000	-	.	gene_id "MSTRG.161118"; transcript_id "MSTRG.161118.44"; exon_number "4";
chr6	StringTie	exon	29676701	29676801	1000	-	.	gene_id "MSTRG.161118"; transcript_id "MSTRG.161118.44"; exon_number "5";
chr6	StringTie	exon	29676881	29677384	1000	-	.	gene_id "MSTRG.161118"; transcript_id "MSTRG.161118.44"; exon_number "6";
chr6	StringTie	transcript	29672483	29680601	1000	-	.	gene_id "MSTRG.161118"; transcript_id "MSTRG.161118.45";
chr6	StringTie	exon	29672483	29673758	1000	-	.	gene_id "MSTRG.161118"; transcript_id "MSTRG.161118.45"; exon_number "1";
chr6	StringTie	exon	29675386	29675487	1000	-	.	gene_id "MSTRG.161118"; transcript_id "MSTRG.161118.45"; exon_number "2";
chr6	StringTie	exon	29675651	29675810	1000	-	.	gene_id "MSTRG.161118"; transcript_id "MSTRG.161118.45"; exon_number "3";
chr6	StringTie	exon	29675933	29676059	1000	-	.	gene_id "MSTRG.161118"; transcript_id "MSTRG.161118.45"; exon_number "4";
chr6	StringTie	exon	29676881	29677366	1000	-	.	gene_id "MSTRG.161118"; transcript_id "MSTRG.161118.45"; exon_number "5";
chr6	StringTie	exon	29680563	29680601	1000	-	.	gene_id "MSTRG.161118"; transcript_id "MSTRG.161118.45"; exon_number "6";
chr6	StringTie	transcript	29672490	29681169	1000	-	.	gene_id "MSTRG.161118"; transcript_id "MSTRG.161118.47";
chr6	StringTie	exon	29672490	29673755	1000	-	.	gene_id "MSTRG.161118"; transcript_id "MSTRG.161118.47"; exon_number "1";
chr6	StringTie	exon	29675386	29675483	1000	-	.	gene_id "MSTRG.161118"; transcript_id "MSTRG.161118.47"; exon_number "2";
chr6	StringTie	exon	29675651	29677366	1000	-	.	gene_id "MSTRG.161118"; transcript_id "MSTRG.161118.47"; exon_number "3";
chr6	StringTie	exon	29681062	29681169	1000	-	.	gene_id "MSTRG.161118"; transcript_id "MSTRG.161118.47"; exon_number "4";
chr6	StringTie	transcript	29672490	29680648	1000	-	.	gene_id "MSTRG.161118"; transcript_id "MSTRG.161118.48";
chr6	StringTie	exon	29672490	29673758	1000	-	.	gene_id "MSTRG.161118"; transcript_id "MSTRG.161118.48"; exon_number "1";
chr6	StringTie	exon	29675386	29676801	1000	-	.	gene_id "MSTRG.161118"; transcript_id "MSTRG.161118.48"; exon_number "2";
chr6	StringTie	exon	29676881	29677366	1000	-	.	gene_id "MSTRG.161118"; transcript_id "MSTRG.161118.48"; exon_number "3";
chr6	StringTie	exon	29680432	29680648	1000	-	.	gene_id "MSTRG.161118"; transcript_id "MSTRG.161118.48"; exon_number "4";
chr6	StringTie	transcript	29672490	29681169	1000	-	.	gene_id "MSTRG.161118"; transcript_id "MSTRG.161118.49";
chr6	StringTie	exon	29672490	29673755	1000	-	.	gene_id "MSTRG.161118"; transcript_id "MSTRG.161118.49"; exon_number "1";
chr6	StringTie	exon	29675386	29675487	1000	-	.	gene_id "MSTRG.161118"; transcript_id "MSTRG.161118.49"; exon_number "2";
chr6	StringTie	exon	29675933	29676059	1000	-	.	gene_id "MSTRG.161118"; transcript_id "MSTRG.161118.49"; exon_number "3";
chr6	StringTie	exon	29676685	29677366	1000	-	.	gene_id "MSTRG.161118"; transcript_id "MSTRG.161118.49"; exon_number "4";
chr6	StringTie	exon	29681062	29681169	1000	-	.	gene_id "MSTRG.161118"; transcript_id "MSTRG.161118.49"; exon_number "5";
chr6	StringTie	transcript	29672334	29682635	1000	-	.	gene_id "MSTRG.161118"; transcript_id "MSTRG.161118.5";
chr6	StringTie	exon	29672334	29673758	1000	-	.	gene_id "MSTRG.161118"; transcript_id "MSTRG.161118.5"; exon_number "1";
chr6	StringTie	exon	29675386	29675487	1000	-	.	gene_id "MSTRG.161118"; transcript_id "MSTRG.161118.5"; exon_number "2";
chr6	StringTie	exon	29675651	29675810	1000	-	.	gene_id "MSTRG.161118"; transcript_id "MSTRG.161118.5"; exon_number "3";
chr6	StringTie	exon	29675933	29676801	1000	-	.	gene_id "MSTRG.161118"; transcript_id "MSTRG.161118.5"; exon_number "4";
chr6	StringTie	exon	29676881	29677366	1000	-	.	gene_id "MSTRG.161118"; transcript_id "MSTRG.161118.5"; exon_number "5";
chr6	StringTie	exon	29681062	29682635	1000	-	.	gene_id "MSTRG.161118"; transcript_id "MSTRG.161118.5"; exon_number "6";
chr6	StringTie	transcript	29672500	29680601	1000	-	.	gene_id "MSTRG.161118"; transcript_id "MSTRG.161118.50";
chr6	StringTie	exon	29672500	29673625	1000	-	.	gene_id "MSTRG.161118"; transcript_id "MSTRG.161118.50"; exon_number "1";
chr6	StringTie	exon	29675421	29675487	1000	-	.	gene_id "MSTRG.161118"; transcript_id "MSTRG.161118.50"; exon_number "2";
chr6	StringTie	exon	29675933	29676077	1000	-	.	gene_id "MSTRG.161118"; transcript_id "MSTRG.161118.50"; exon_number "3";
chr6	StringTie	exon	29677282	29677366	1000	-	.	gene_id "MSTRG.161118"; transcript_id "MSTRG.161118.50"; exon_number "4";
chr6	StringTie	exon	29680563	29680601	1000	-	.	gene_id "MSTRG.161118"; transcript_id "MSTRG.161118.50"; exon_number "5";
chr6	StringTie	transcript	29672508	29678298	1000	-	.	gene_id "MSTRG.161118"; transcript_id "MSTRG.161118.52";
chr6	StringTie	exon	29672508	29673758	1000	-	.	gene_id "MSTRG.161118"; transcript_id "MSTRG.161118.52"; exon_number "1";
chr6	StringTie	exon	29675386	29675487	1000	-	.	gene_id "MSTRG.161118"; transcript_id "MSTRG.161118.52"; exon_number "2";
chr6	StringTie	exon	29675933	29676059	1000	-	.	gene_id "MSTRG.161118"; transcript_id "MSTRG.161118.52"; exon_number "3";
chr6	StringTie	exon	29676881	29677366	1000	-	.	gene_id "MSTRG.161118"; transcript_id "MSTRG.161118.52"; exon_number "4";
chr6	StringTie	exon	29678281	29678298	1000	-	.	gene_id "MSTRG.161118"; transcript_id "MSTRG.161118.52"; exon_number "5";
chr6	StringTie	transcript	29672514	29677349	1000	-	.	gene_id "MSTRG.161118"; transcript_id "MSTRG.161118.53";
chr6	StringTie	exon	29672514	29673758	1000	-	.	gene_id "MSTRG.161118"; transcript_id "MSTRG.161118.53"; exon_number "1";
chr6	StringTie	exon	29675386	29675594	1000	-	.	gene_id "MSTRG.161118"; transcript_id "MSTRG.161118.53"; exon_number "2";
chr6	StringTie	exon	29675937	29676059	1000	-	.	gene_id "MSTRG.161118"; transcript_id "MSTRG.161118.53"; exon_number "3";
chr6	StringTie	exon	29676881	29677349	1000	-	.	gene_id "MSTRG.161118"; transcript_id "MSTRG.161118.53"; exon_number "4";
chr6	StringTie	transcript	29672334	29682635	1000	-	.	gene_id "MSTRG.161118"; transcript_id "MSTRG.161118.6";
chr6	StringTie	exon	29672334	29675487	1000	-	.	gene_id "MSTRG.161118"; transcript_id "MSTRG.161118.6"; exon_number "1";
chr6	StringTie	exon	29675651	29675810	1000	-	.	gene_id "MSTRG.161118"; transcript_id "MSTRG.161118.6"; exon_number "2";
chr6	StringTie	exon	29675933	29676059	1000	-	.	gene_id "MSTRG.161118"; transcript_id "MSTRG.161118.6"; exon_number "3";
chr6	StringTie	exon	29676685	29676801	1000	-	.	gene_id "MSTRG.161118"; transcript_id "MSTRG.161118.6"; exon_number "4";
chr6	StringTie	exon	29676881	29682635	1000	-	.	gene_id "MSTRG.161118"; transcript_id "MSTRG.161118.6"; exon_number "5";
chr6	StringTie	transcript	29672347	29681187	1000	-	.	gene_id "MSTRG.161118"; transcript_id "MSTRG.161118.7";
chr6	StringTie	exon	29672347	29673758	1000	-	.	gene_id "MSTRG.161118"; transcript_id "MSTRG.161118.7"; exon_number "1";
chr6	StringTie	exon	29675386	29675810	1000	-	.	gene_id "MSTRG.161118"; transcript_id "MSTRG.161118.7"; exon_number "2";
chr6	StringTie	exon	29675933	29676059	1000	-	.	gene_id "MSTRG.161118"; transcript_id "MSTRG.161118.7"; exon_number "3";
chr6	StringTie	exon	29676685	29676801	1000	-	.	gene_id "MSTRG.161118"; transcript_id "MSTRG.161118.7"; exon_number "4";
chr6	StringTie	exon	29676881	29677366	1000	-	.	gene_id "MSTRG.161118"; transcript_id "MSTRG.161118.7"; exon_number "5";
chr6	StringTie	exon	29681062	29681187	1000	-	.	gene_id "MSTRG.161118"; transcript_id "MSTRG.161118.7"; exon_number "6";
chr6	StringTie	transcript	29672347	29683038	1000	-	.	gene_id "MSTRG.161118"; transcript_id "MSTRG.161118.8";
chr6	StringTie	exon	29672347	29673758	1000	-	.	gene_id "MSTRG.161118"; transcript_id "MSTRG.161118.8"; exon_number "1";
chr6	StringTie	exon	29675386	29675487	1000	-	.	gene_id "MSTRG.161118"; transcript_id "MSTRG.161118.8"; exon_number "2";
chr6	StringTie	exon	29675933	29676059	1000	-	.	gene_id "MSTRG.161118"; transcript_id "MSTRG.161118.8"; exon_number "3";
chr6	StringTie	exon	29676881	29677366	1000	-	.	gene_id "MSTRG.161118"; transcript_id "MSTRG.161118.8"; exon_number "4";
chr6	StringTie	exon	29681062	29683038	1000	-	.	gene_id "MSTRG.161118"; transcript_id "MSTRG.161118.8"; exon_number "5";
chr6	StringTie	transcript	29672373	29681198	1000	-	.	gene_id "MSTRG.161118"; transcript_id "MSTRG.161118.9";
chr6	StringTie	exon	29672373	29673758	1000	-	.	gene_id "MSTRG.161118"; transcript_id "MSTRG.161118.9"; exon_number "1";
chr6	StringTie	exon	29675386	29675487	1000	-	.	gene_id "MSTRG.161118"; transcript_id "MSTRG.161118.9"; exon_number "2";
chr6	StringTie	exon	29675651	29675810	1000	-	.	gene_id "MSTRG.161118"; transcript_id "MSTRG.161118.9"; exon_number "3";
chr6	StringTie	exon	29675933	29676056	1000	-	.	gene_id "MSTRG.161118"; transcript_id "MSTRG.161118.9"; exon_number "4";
chr6	StringTie	exon	29676881	29677366	1000	-	.	gene_id "MSTRG.161118"; transcript_id "MSTRG.161118.9"; exon_number "5";
chr6	StringTie	exon	29681062	29681198	1000	-	.	gene_id "MSTRG.161118"; transcript_id "MSTRG.161118.9"; exon_number "6";
chr6	StringTie	transcript	30750269	30750532	1000	.	.	gene_id "MSTRG.161119"; transcript_id "MSTRG.161119.1";
chr6	StringTie	exon	30750269	30750532	1000	.	.	gene_id "MSTRG.161119"; transcript_id "MSTRG.161119.1"; exon_number "1";
chr1	StringTie	transcript	223712332	223776018	1000	+	.	gene_id "MSTRG.16112"; transcript_id "ENST00000295006"; gene_name "CAPN2"; ref_gene_id "ENSG00000162909";
chr1	StringTie	exon	223712332	223712877	1000	+	.	gene_id "MSTRG.16112"; transcript_id "ENST00000295006"; exon_number "1"; gene_name "CAPN2"; ref_gene_id "ENSG00000162909";
chr1	StringTie	exon	223717762	223717831	1000	+	.	gene_id "MSTRG.16112"; transcript_id "ENST00000295006"; exon_number "2"; gene_name "CAPN2"; ref_gene_id "ENSG00000162909";
chr1	StringTie	exon	223744100	223744218	1000	+	.	gene_id "MSTRG.16112"; transcript_id "ENST00000295006"; exon_number "3"; gene_name "CAPN2"; ref_gene_id "ENSG00000162909";
chr1	StringTie	exon	223745306	223745439	1000	+	.	gene_id "MSTRG.16112"; transcript_id "ENST00000295006"; exon_number "4"; gene_name "CAPN2"; ref_gene_id "ENSG00000162909";
chr1	StringTie	exon	223746997	223747165	1000	+	.	gene_id "MSTRG.16112"; transcript_id "ENST00000295006"; exon_number "5"; gene_name "CAPN2"; ref_gene_id "ENSG00000162909";
chr1	StringTie	exon	223749039	223749122	1000	+	.	gene_id "MSTRG.16112"; transcript_id "ENST00000295006"; exon_number "6"; gene_name "CAPN2"; ref_gene_id "ENSG00000162909";
chr1	StringTie	exon	223750890	223750975	1000	+	.	gene_id "MSTRG.16112"; transcript_id "ENST00000295006"; exon_number "7"; gene_name "CAPN2"; ref_gene_id "ENSG00000162909";
chr1	StringTie	exon	223751997	223752071	1000	+	.	gene_id "MSTRG.16112"; transcript_id "ENST00000295006"; exon_number "8"; gene_name "CAPN2"; ref_gene_id "ENSG00000162909";
chr1	StringTie	exon	223752796	223752956	1000	+	.	gene_id "MSTRG.16112"; transcript_id "ENST00000295006"; exon_number "9"; gene_name "CAPN2"; ref_gene_id "ENSG00000162909";
chr1	StringTie	exon	223755480	223755649	1000	+	.	gene_id "MSTRG.16112"; transcript_id "ENST00000295006"; exon_number "10"; gene_name "CAPN2"; ref_gene_id "ENSG00000162909";
chr1	StringTie	exon	223757369	223757380	1000	+	.	gene_id "MSTRG.16112"; transcript_id "ENST00000295006"; exon_number "11"; gene_name "CAPN2"; ref_gene_id "ENSG00000162909";
chr1	StringTie	exon	223759270	223759481	1000	+	.	gene_id "MSTRG.16112"; transcript_id "ENST00000295006"; exon_number "12"; gene_name "CAPN2"; ref_gene_id "ENSG00000162909";
chr1	StringTie	exon	223761581	223761617	1000	+	.	gene_id "MSTRG.16112"; transcript_id "ENST00000295006"; exon_number "13"; gene_name "CAPN2"; ref_gene_id "ENSG00000162909";
chr1	StringTie	exon	223762186	223762251	1000	+	.	gene_id "MSTRG.16112"; transcript_id "ENST00000295006"; exon_number "14"; gene_name "CAPN2"; ref_gene_id "ENSG00000162909";
chr1	StringTie	exon	223764150	223764207	1000	+	.	gene_id "MSTRG.16112"; transcript_id "ENST00000295006"; exon_number "15"; gene_name "CAPN2"; ref_gene_id "ENSG00000162909";
chr1	StringTie	exon	223766367	223766431	1000	+	.	gene_id "MSTRG.16112"; transcript_id "ENST00000295006"; exon_number "16"; gene_name "CAPN2"; ref_gene_id "ENSG00000162909";
chr1	StringTie	exon	223769841	223769909	1000	+	.	gene_id "MSTRG.16112"; transcript_id "ENST00000295006"; exon_number "17"; gene_name "CAPN2"; ref_gene_id "ENSG00000162909";
chr1	StringTie	exon	223770447	223770525	1000	+	.	gene_id "MSTRG.16112"; transcript_id "ENST00000295006"; exon_number "18"; gene_name "CAPN2"; ref_gene_id "ENSG00000162909";
chr1	StringTie	exon	223771809	223771925	1000	+	.	gene_id "MSTRG.16112"; transcript_id "ENST00000295006"; exon_number "19"; gene_name "CAPN2"; ref_gene_id "ENSG00000162909";
chr1	StringTie	exon	223772181	223772239	1000	+	.	gene_id "MSTRG.16112"; transcript_id "ENST00000295006"; exon_number "20"; gene_name "CAPN2"; ref_gene_id "ENSG00000162909";
chr1	StringTie	exon	223774834	223776018	1000	+	.	gene_id "MSTRG.16112"; transcript_id "ENST00000295006"; exon_number "21"; gene_name "CAPN2"; ref_gene_id "ENSG00000162909";
chr1	StringTie	transcript	223701593	223776016	1000	+	.	gene_id "MSTRG.16112"; transcript_id "ENST00000433674"; gene_name "CAPN2"; ref_gene_id "ENSG00000162909";
chr1	StringTie	exon	223701593	223701831	1000	+	.	gene_id "MSTRG.16112"; transcript_id "ENST00000433674"; exon_number "1"; gene_name "CAPN2"; ref_gene_id "ENSG00000162909";
chr1	StringTie	exon	223717762	223717831	1000	+	.	gene_id "MSTRG.16112"; transcript_id "ENST00000433674"; exon_number "2"; gene_name "CAPN2"; ref_gene_id "ENSG00000162909";
chr1	StringTie	exon	223744100	223744218	1000	+	.	gene_id "MSTRG.16112"; transcript_id "ENST00000433674"; exon_number "3"; gene_name "CAPN2"; ref_gene_id "ENSG00000162909";
chr1	StringTie	exon	223745306	223745439	1000	+	.	gene_id "MSTRG.16112"; transcript_id "ENST00000433674"; exon_number "4"; gene_name "CAPN2"; ref_gene_id "ENSG00000162909";
chr1	StringTie	exon	223746997	223747165	1000	+	.	gene_id "MSTRG.16112"; transcript_id "ENST00000433674"; exon_number "5"; gene_name "CAPN2"; ref_gene_id "ENSG00000162909";
chr1	StringTie	exon	223749039	223749122	1000	+	.	gene_id "MSTRG.16112"; transcript_id "ENST00000433674"; exon_number "6"; gene_name "CAPN2"; ref_gene_id "ENSG00000162909";
chr1	StringTie	exon	223750890	223750975	1000	+	.	gene_id "MSTRG.16112"; transcript_id "ENST00000433674"; exon_number "7"; gene_name "CAPN2"; ref_gene_id "ENSG00000162909";
chr1	StringTie	exon	223751997	223752071	1000	+	.	gene_id "MSTRG.16112"; transcript_id "ENST00000433674"; exon_number "8"; gene_name "CAPN2"; ref_gene_id "ENSG00000162909";
chr1	StringTie	exon	223752796	223752956	1000	+	.	gene_id "MSTRG.16112"; transcript_id "ENST00000433674"; exon_number "9"; gene_name "CAPN2"; ref_gene_id "ENSG00000162909";
chr1	StringTie	exon	223755480	223755649	1000	+	.	gene_id "MSTRG.16112"; transcript_id "ENST00000433674"; exon_number "10"; gene_name "CAPN2"; ref_gene_id "ENSG00000162909";
chr1	StringTie	exon	223757369	223757380	1000	+	.	gene_id "MSTRG.16112"; transcript_id "ENST00000433674"; exon_number "11"; gene_name "CAPN2"; ref_gene_id "ENSG00000162909";
chr1	StringTie	exon	223759270	223759481	1000	+	.	gene_id "MSTRG.16112"; transcript_id "ENST00000433674"; exon_number "12"; gene_name "CAPN2"; ref_gene_id "ENSG00000162909";
chr1	StringTie	exon	223761581	223761617	1000	+	.	gene_id "MSTRG.16112"; transcript_id "ENST00000433674"; exon_number "13"; gene_name "CAPN2"; ref_gene_id "ENSG00000162909";
chr1	StringTie	exon	223762186	223762251	1000	+	.	gene_id "MSTRG.16112"; transcript_id "ENST00000433674"; exon_number "14"; gene_name "CAPN2"; ref_gene_id "ENSG00000162909";
chr1	StringTie	exon	223764150	223764207	1000	+	.	gene_id "MSTRG.16112"; transcript_id "ENST00000433674"; exon_number "15"; gene_name "CAPN2"; ref_gene_id "ENSG00000162909";
chr1	StringTie	exon	223766367	223766431	1000	+	.	gene_id "MSTRG.16112"; transcript_id "ENST00000433674"; exon_number "16"; gene_name "CAPN2"; ref_gene_id "ENSG00000162909";
chr1	StringTie	exon	223769841	223769909	1000	+	.	gene_id "MSTRG.16112"; transcript_id "ENST00000433674"; exon_number "17"; gene_name "CAPN2"; ref_gene_id "ENSG00000162909";
chr1	StringTie	exon	223770447	223770525	1000	+	.	gene_id "MSTRG.16112"; transcript_id "ENST00000433674"; exon_number "18"; gene_name "CAPN2"; ref_gene_id "ENSG00000162909";
chr1	StringTie	exon	223771809	223771925	1000	+	.	gene_id "MSTRG.16112"; transcript_id "ENST00000433674"; exon_number "19"; gene_name "CAPN2"; ref_gene_id "ENSG00000162909";
chr1	StringTie	exon	223772181	223772239	1000	+	.	gene_id "MSTRG.16112"; transcript_id "ENST00000433674"; exon_number "20"; gene_name "CAPN2"; ref_gene_id "ENSG00000162909";
chr1	StringTie	exon	223774834	223776016	1000	+	.	gene_id "MSTRG.16112"; transcript_id "ENST00000433674"; exon_number "21"; gene_name "CAPN2"; ref_gene_id "ENSG00000162909";
chr1	StringTie	transcript	223701645	223747063	1000	+	.	gene_id "MSTRG.16112"; transcript_id "ENST00000434648"; gene_name "CAPN2"; ref_gene_id "ENSG00000162909";
chr1	StringTie	exon	223701645	223701831	1000	+	.	gene_id "MSTRG.16112"; transcript_id "ENST00000434648"; exon_number "1"; gene_name "CAPN2"; ref_gene_id "ENSG00000162909";
chr1	StringTie	exon	223717762	223717831	1000	+	.	gene_id "MSTRG.16112"; transcript_id "ENST00000434648"; exon_number "2"; gene_name "CAPN2"; ref_gene_id "ENSG00000162909";
chr1	StringTie	exon	223744100	223744218	1000	+	.	gene_id "MSTRG.16112"; transcript_id "ENST00000434648"; exon_number "3"; gene_name "CAPN2"; ref_gene_id "ENSG00000162909";
chr1	StringTie	exon	223745306	223745439	1000	+	.	gene_id "MSTRG.16112"; transcript_id "ENST00000434648"; exon_number "4"; gene_name "CAPN2"; ref_gene_id "ENSG00000162909";
chr1	StringTie	exon	223746997	223747063	1000	+	.	gene_id "MSTRG.16112"; transcript_id "ENST00000434648"; exon_number "5"; gene_name "CAPN2"; ref_gene_id "ENSG00000162909";
chr1	StringTie	transcript	223770623	223776018	1000	+	.	gene_id "MSTRG.16112"; transcript_id "ENST00000463997"; gene_name "CAPN2"; ref_gene_id "ENSG00000162909";
chr1	StringTie	exon	223770623	223771925	1000	+	.	gene_id "MSTRG.16112"; transcript_id "ENST00000463997"; exon_number "1"; gene_name "CAPN2"; ref_gene_id "ENSG00000162909";
chr1	StringTie	exon	223772181	223772239	1000	+	.	gene_id "MSTRG.16112"; transcript_id "ENST00000463997"; exon_number "2"; gene_name "CAPN2"; ref_gene_id "ENSG00000162909";
chr1	StringTie	exon	223774834	223776018	1000	+	.	gene_id "MSTRG.16112"; transcript_id "ENST00000463997"; exon_number "3"; gene_name "CAPN2"; ref_gene_id "ENSG00000162909";
chr1	StringTie	transcript	223769841	223772710	1000	+	.	gene_id "MSTRG.16112"; transcript_id "ENST00000472601"; gene_name "CAPN2"; ref_gene_id "ENSG00000162909";
chr1	StringTie	exon	223769841	223769909	1000	+	.	gene_id "MSTRG.16112"; transcript_id "ENST00000472601"; exon_number "1"; gene_name "CAPN2"; ref_gene_id "ENSG00000162909";
chr1	StringTie	exon	223770447	223770525	1000	+	.	gene_id "MSTRG.16112"; transcript_id "ENST00000472601"; exon_number "2"; gene_name "CAPN2"; ref_gene_id "ENSG00000162909";
chr1	StringTie	exon	223771809	223771925	1000	+	.	gene_id "MSTRG.16112"; transcript_id "ENST00000472601"; exon_number "3"; gene_name "CAPN2"; ref_gene_id "ENSG00000162909";
chr1	StringTie	exon	223772181	223772239	1000	+	.	gene_id "MSTRG.16112"; transcript_id "ENST00000472601"; exon_number "4"; gene_name "CAPN2"; ref_gene_id "ENSG00000162909";
chr1	StringTie	exon	223772410	223772710	1000	+	.	gene_id "MSTRG.16112"; transcript_id "ENST00000472601"; exon_number "5"; gene_name "CAPN2"; ref_gene_id "ENSG00000162909";
chr1	StringTie	transcript	223757624	223776018	1000	+	.	gene_id "MSTRG.16112"; transcript_id "ENST00000474026"; gene_name "CAPN2"; ref_gene_id "ENSG00000162909";
chr1	StringTie	exon	223757624	223759481	1000	+	.	gene_id "MSTRG.16112"; transcript_id "ENST00000474026"; exon_number "1"; gene_name "CAPN2"; ref_gene_id "ENSG00000162909";
chr1	StringTie	exon	223761581	223761617	1000	+	.	gene_id "MSTRG.16112"; transcript_id "ENST00000474026"; exon_number "2"; gene_name "CAPN2"; ref_gene_id "ENSG00000162909";
chr1	StringTie	exon	223762186	223762251	1000	+	.	gene_id "MSTRG.16112"; transcript_id "ENST00000474026"; exon_number "3"; gene_name "CAPN2"; ref_gene_id "ENSG00000162909";
chr1	StringTie	exon	223764150	223764207	1000	+	.	gene_id "MSTRG.16112"; transcript_id "ENST00000474026"; exon_number "4"; gene_name "CAPN2"; ref_gene_id "ENSG00000162909";
chr1	StringTie	exon	223766367	223766431	1000	+	.	gene_id "MSTRG.16112"; transcript_id "ENST00000474026"; exon_number "5"; gene_name "CAPN2"; ref_gene_id "ENSG00000162909";
chr1	StringTie	exon	223769841	223770525	1000	+	.	gene_id "MSTRG.16112"; transcript_id "ENST00000474026"; exon_number "6"; gene_name "CAPN2"; ref_gene_id "ENSG00000162909";
chr1	StringTie	exon	223771809	223771925	1000	+	.	gene_id "MSTRG.16112"; transcript_id "ENST00000474026"; exon_number "7"; gene_name "CAPN2"; ref_gene_id "ENSG00000162909";
chr1	StringTie	exon	223772181	223772239	1000	+	.	gene_id "MSTRG.16112"; transcript_id "ENST00000474026"; exon_number "8"; gene_name "CAPN2"; ref_gene_id "ENSG00000162909";
chr1	StringTie	exon	223774834	223776018	1000	+	.	gene_id "MSTRG.16112"; transcript_id "ENST00000474026"; exon_number "9"; gene_name "CAPN2"; ref_gene_id "ENSG00000162909";
chr1	StringTie	transcript	223752019	223757497	1000	+	.	gene_id "MSTRG.16112"; transcript_id "ENST00000480581"; gene_name "CAPN2"; ref_gene_id "ENSG00000162909";
chr1	StringTie	exon	223752019	223752071	1000	+	.	gene_id "MSTRG.16112"; transcript_id "ENST00000480581"; exon_number "1"; gene_name "CAPN2"; ref_gene_id "ENSG00000162909";
chr1	StringTie	exon	223752796	223752956	1000	+	.	gene_id "MSTRG.16112"; transcript_id "ENST00000480581"; exon_number "2"; gene_name "CAPN2"; ref_gene_id "ENSG00000162909";
chr1	StringTie	exon	223755480	223755649	1000	+	.	gene_id "MSTRG.16112"; transcript_id "ENST00000480581"; exon_number "3"; gene_name "CAPN2"; ref_gene_id "ENSG00000162909";
chr1	StringTie	exon	223757369	223757497	1000	+	.	gene_id "MSTRG.16112"; transcript_id "ENST00000480581"; exon_number "4"; gene_name "CAPN2"; ref_gene_id "ENSG00000162909";
chr1	StringTie	transcript	223747108	223749476	1000	+	.	gene_id "MSTRG.16112"; transcript_id "ENST00000483579"; gene_name "CAPN2"; ref_gene_id "ENSG00000162909";
chr1	StringTie	exon	223747108	223747165	1000	+	.	gene_id "MSTRG.16112"; transcript_id "ENST00000483579"; exon_number "1"; gene_name "CAPN2"; ref_gene_id "ENSG00000162909";
chr1	StringTie	exon	223749039	223749476	1000	+	.	gene_id "MSTRG.16112"; transcript_id "ENST00000483579"; exon_number "2"; gene_name "CAPN2"; ref_gene_id "ENSG00000162909";
chr1	StringTie	transcript	223758226	223776018	1000	+	.	gene_id "MSTRG.16112"; transcript_id "ENST00000487223"; gene_name "CAPN2"; ref_gene_id "ENSG00000162909";
chr1	StringTie	exon	223758226	223759481	1000	+	.	gene_id "MSTRG.16112"; transcript_id "ENST00000487223"; exon_number "1"; gene_name "CAPN2"; ref_gene_id "ENSG00000162909";
chr1	StringTie	exon	223761581	223761617	1000	+	.	gene_id "MSTRG.16112"; transcript_id "ENST00000487223"; exon_number "2"; gene_name "CAPN2"; ref_gene_id "ENSG00000162909";
chr1	StringTie	exon	223762186	223762251	1000	+	.	gene_id "MSTRG.16112"; transcript_id "ENST00000487223"; exon_number "3"; gene_name "CAPN2"; ref_gene_id "ENSG00000162909";
chr1	StringTie	exon	223764150	223764207	1000	+	.	gene_id "MSTRG.16112"; transcript_id "ENST00000487223"; exon_number "4"; gene_name "CAPN2"; ref_gene_id "ENSG00000162909";
chr1	StringTie	exon	223766367	223766431	1000	+	.	gene_id "MSTRG.16112"; transcript_id "ENST00000487223"; exon_number "5"; gene_name "CAPN2"; ref_gene_id "ENSG00000162909";
chr1	StringTie	exon	223769841	223769909	1000	+	.	gene_id "MSTRG.16112"; transcript_id "ENST00000487223"; exon_number "6"; gene_name "CAPN2"; ref_gene_id "ENSG00000162909";
chr1	StringTie	exon	223770447	223770525	1000	+	.	gene_id "MSTRG.16112"; transcript_id "ENST00000487223"; exon_number "7"; gene_name "CAPN2"; ref_gene_id "ENSG00000162909";
chr1	StringTie	exon	223771809	223771925	1000	+	.	gene_id "MSTRG.16112"; transcript_id "ENST00000487223"; exon_number "8"; gene_name "CAPN2"; ref_gene_id "ENSG00000162909";
chr1	StringTie	exon	223772181	223772239	1000	+	.	gene_id "MSTRG.16112"; transcript_id "ENST00000487223"; exon_number "9"; gene_name "CAPN2"; ref_gene_id "ENSG00000162909";
chr1	StringTie	exon	223774834	223776018	1000	+	.	gene_id "MSTRG.16112"; transcript_id "ENST00000487223"; exon_number "10"; gene_name "CAPN2"; ref_gene_id "ENSG00000162909";
chr1	StringTie	transcript	223759434	223764207	1000	+	.	gene_id "MSTRG.16112"; transcript_id "ENST00000492565"; gene_name "CAPN2"; ref_gene_id "ENSG00000162909";
chr1	StringTie	exon	223759434	223759481	1000	+	.	gene_id "MSTRG.16112"; transcript_id "ENST00000492565"; exon_number "1"; gene_name "CAPN2"; ref_gene_id "ENSG00000162909";
chr1	StringTie	exon	223761581	223761739	1000	+	.	gene_id "MSTRG.16112"; transcript_id "ENST00000492565"; exon_number "2"; gene_name "CAPN2"; ref_gene_id "ENSG00000162909";
chr1	StringTie	exon	223762186	223762251	1000	+	.	gene_id "MSTRG.16112"; transcript_id "ENST00000492565"; exon_number "3"; gene_name "CAPN2"; ref_gene_id "ENSG00000162909";
chr1	StringTie	exon	223764150	223764207	1000	+	.	gene_id "MSTRG.16112"; transcript_id "ENST00000492565"; exon_number "4"; gene_name "CAPN2"; ref_gene_id "ENSG00000162909";
chr1	StringTie	transcript	223770413	223772710	1000	+	.	gene_id "MSTRG.16112"; transcript_id "ENST00000492664"; gene_name "CAPN2"; ref_gene_id "ENSG00000162909";
chr1	StringTie	exon	223770413	223770525	1000	+	.	gene_id "MSTRG.16112"; transcript_id "ENST00000492664"; exon_number "1"; gene_name "CAPN2"; ref_gene_id "ENSG00000162909";
chr1	StringTie	exon	223771809	223771925	1000	+	.	gene_id "MSTRG.16112"; transcript_id "ENST00000492664"; exon_number "2"; gene_name "CAPN2"; ref_gene_id "ENSG00000162909";
chr1	StringTie	exon	223772181	223772239	1000	+	.	gene_id "MSTRG.16112"; transcript_id "ENST00000492664"; exon_number "3"; gene_name "CAPN2"; ref_gene_id "ENSG00000162909";
chr1	StringTie	exon	223772410	223772710	1000	+	.	gene_id "MSTRG.16112"; transcript_id "ENST00000492664"; exon_number "4"; gene_name "CAPN2"; ref_gene_id "ENSG00000162909";
chr1	StringTie	transcript	223770315	223773257	1000	+	.	gene_id "MSTRG.16112"; transcript_id "ENST00000498027"; gene_name "CAPN2"; ref_gene_id "ENSG00000162909";
chr1	StringTie	exon	223770315	223770525	1000	+	.	gene_id "MSTRG.16112"; transcript_id "ENST00000498027"; exon_number "1"; gene_name "CAPN2"; ref_gene_id "ENSG00000162909";
chr1	StringTie	exon	223771809	223771925	1000	+	.	gene_id "MSTRG.16112"; transcript_id "ENST00000498027"; exon_number "2"; gene_name "CAPN2"; ref_gene_id "ENSG00000162909";
chr1	StringTie	exon	223772181	223773257	1000	+	.	gene_id "MSTRG.16112"; transcript_id "ENST00000498027"; exon_number "3"; gene_name "CAPN2"; ref_gene_id "ENSG00000162909";
chr1	StringTie	transcript	223712367	223779816	1000	+	.	gene_id "MSTRG.16112"; transcript_id "MSTRG.16112.10";
chr1	StringTie	exon	223712367	223712877	1000	+	.	gene_id "MSTRG.16112"; transcript_id "MSTRG.16112.10"; exon_number "1";
chr1	StringTie	exon	223717762	223717831	1000	+	.	gene_id "MSTRG.16112"; transcript_id "MSTRG.16112.10"; exon_number "2";
chr1	StringTie	exon	223728378	223733515	1000	+	.	gene_id "MSTRG.16112"; transcript_id "MSTRG.16112.10"; exon_number "3";
chr1	StringTie	exon	223744100	223744218	1000	+	.	gene_id "MSTRG.16112"; transcript_id "MSTRG.16112.10"; exon_number "4";
chr1	StringTie	exon	223745306	223745439	1000	+	.	gene_id "MSTRG.16112"; transcript_id "MSTRG.16112.10"; exon_number "5";
chr1	StringTie	exon	223746997	223747165	1000	+	.	gene_id "MSTRG.16112"; transcript_id "MSTRG.16112.10"; exon_number "6";
chr1	StringTie	exon	223749039	223749122	1000	+	.	gene_id "MSTRG.16112"; transcript_id "MSTRG.16112.10"; exon_number "7";
chr1	StringTie	exon	223750890	223750975	1000	+	.	gene_id "MSTRG.16112"; transcript_id "MSTRG.16112.10"; exon_number "8";
chr1	StringTie	exon	223751997	223752071	1000	+	.	gene_id "MSTRG.16112"; transcript_id "MSTRG.16112.10"; exon_number "9";
chr1	StringTie	exon	223752796	223752956	1000	+	.	gene_id "MSTRG.16112"; transcript_id "MSTRG.16112.10"; exon_number "10";
chr1	StringTie	exon	223755480	223755649	1000	+	.	gene_id "MSTRG.16112"; transcript_id "MSTRG.16112.10"; exon_number "11";
chr1	StringTie	exon	223757369	223757380	1000	+	.	gene_id "MSTRG.16112"; transcript_id "MSTRG.16112.10"; exon_number "12";
chr1	StringTie	exon	223759270	223759481	1000	+	.	gene_id "MSTRG.16112"; transcript_id "MSTRG.16112.10"; exon_number "13";
chr1	StringTie	exon	223761581	223761617	1000	+	.	gene_id "MSTRG.16112"; transcript_id "MSTRG.16112.10"; exon_number "14";
chr1	StringTie	exon	223762186	223762251	1000	+	.	gene_id "MSTRG.16112"; transcript_id "MSTRG.16112.10"; exon_number "15";
chr1	StringTie	exon	223764150	223764207	1000	+	.	gene_id "MSTRG.16112"; transcript_id "MSTRG.16112.10"; exon_number "16";
chr1	StringTie	exon	223766367	223766431	1000	+	.	gene_id "MSTRG.16112"; transcript_id "MSTRG.16112.10"; exon_number "17";
chr1	StringTie	exon	223769841	223769909	1000	+	.	gene_id "MSTRG.16112"; transcript_id "MSTRG.16112.10"; exon_number "18";
chr1	StringTie	exon	223770447	223770525	1000	+	.	gene_id "MSTRG.16112"; transcript_id "MSTRG.16112.10"; exon_number "19";
chr1	StringTie	exon	223771809	223771925	1000	+	.	gene_id "MSTRG.16112"; transcript_id "MSTRG.16112.10"; exon_number "20";
chr1	StringTie	exon	223772181	223772239	1000	+	.	gene_id "MSTRG.16112"; transcript_id "MSTRG.16112.10"; exon_number "21";
chr1	StringTie	exon	223774834	223779816	1000	+	.	gene_id "MSTRG.16112"; transcript_id "MSTRG.16112.10"; exon_number "22";
chr1	StringTie	transcript	223712367	223776066	1000	+	.	gene_id "MSTRG.16112"; transcript_id "MSTRG.16112.11";
chr1	StringTie	exon	223712367	223712877	1000	+	.	gene_id "MSTRG.16112"; transcript_id "MSTRG.16112.11"; exon_number "1";
chr1	StringTie	exon	223717762	223717796	1000	+	.	gene_id "MSTRG.16112"; transcript_id "MSTRG.16112.11"; exon_number "2";
chr1	StringTie	exon	223744119	223744218	1000	+	.	gene_id "MSTRG.16112"; transcript_id "MSTRG.16112.11"; exon_number "3";
chr1	StringTie	exon	223745306	223745439	1000	+	.	gene_id "MSTRG.16112"; transcript_id "MSTRG.16112.11"; exon_number "4";
chr1	StringTie	exon	223746997	223747165	1000	+	.	gene_id "MSTRG.16112"; transcript_id "MSTRG.16112.11"; exon_number "5";
chr1	StringTie	exon	223749039	223749122	1000	+	.	gene_id "MSTRG.16112"; transcript_id "MSTRG.16112.11"; exon_number "6";
chr1	StringTie	exon	223750890	223750975	1000	+	.	gene_id "MSTRG.16112"; transcript_id "MSTRG.16112.11"; exon_number "7";
chr1	StringTie	exon	223751997	223752071	1000	+	.	gene_id "MSTRG.16112"; transcript_id "MSTRG.16112.11"; exon_number "8";
chr1	StringTie	exon	223752796	223752956	1000	+	.	gene_id "MSTRG.16112"; transcript_id "MSTRG.16112.11"; exon_number "9";
chr1	StringTie	exon	223755480	223755649	1000	+	.	gene_id "MSTRG.16112"; transcript_id "MSTRG.16112.11"; exon_number "10";
chr1	StringTie	exon	223757369	223759481	1000	+	.	gene_id "MSTRG.16112"; transcript_id "MSTRG.16112.11"; exon_number "11";
chr1	StringTie	exon	223761581	223761617	1000	+	.	gene_id "MSTRG.16112"; transcript_id "MSTRG.16112.11"; exon_number "12";
chr1	StringTie	exon	223762186	223762251	1000	+	.	gene_id "MSTRG.16112"; transcript_id "MSTRG.16112.11"; exon_number "13";
chr1	StringTie	exon	223764150	223764207	1000	+	.	gene_id "MSTRG.16112"; transcript_id "MSTRG.16112.11"; exon_number "14";
chr1	StringTie	exon	223766367	223766431	1000	+	.	gene_id "MSTRG.16112"; transcript_id "MSTRG.16112.11"; exon_number "15";
chr1	StringTie	exon	223769841	223769909	1000	+	.	gene_id "MSTRG.16112"; transcript_id "MSTRG.16112.11"; exon_number "16";
chr1	StringTie	exon	223770447	223770525	1000	+	.	gene_id "MSTRG.16112"; transcript_id "MSTRG.16112.11"; exon_number "17";
chr1	StringTie	exon	223771809	223771925	1000	+	.	gene_id "MSTRG.16112"; transcript_id "MSTRG.16112.11"; exon_number "18";
chr1	StringTie	exon	223772181	223772239	1000	+	.	gene_id "MSTRG.16112"; transcript_id "MSTRG.16112.11"; exon_number "19";
chr1	StringTie	exon	223774834	223776066	1000	+	.	gene_id "MSTRG.16112"; transcript_id "MSTRG.16112.11"; exon_number "20";
chr1	StringTie	transcript	223712488	223776568	1000	+	.	gene_id "MSTRG.16112"; transcript_id "MSTRG.16112.12";
chr1	StringTie	exon	223712488	223712877	1000	+	.	gene_id "MSTRG.16112"; transcript_id "MSTRG.16112.12"; exon_number "1";
chr1	StringTie	exon	223717762	223717831	1000	+	.	gene_id "MSTRG.16112"; transcript_id "MSTRG.16112.12"; exon_number "2";
chr1	StringTie	exon	223744100	223744218	1000	+	.	gene_id "MSTRG.16112"; transcript_id "MSTRG.16112.12"; exon_number "3";
chr1	StringTie	exon	223745306	223745439	1000	+	.	gene_id "MSTRG.16112"; transcript_id "MSTRG.16112.12"; exon_number "4";
chr1	StringTie	exon	223746997	223747165	1000	+	.	gene_id "MSTRG.16112"; transcript_id "MSTRG.16112.12"; exon_number "5";
chr1	StringTie	exon	223749039	223749122	1000	+	.	gene_id "MSTRG.16112"; transcript_id "MSTRG.16112.12"; exon_number "6";
chr1	StringTie	exon	223750890	223750975	1000	+	.	gene_id "MSTRG.16112"; transcript_id "MSTRG.16112.12"; exon_number "7";
chr1	StringTie	exon	223751997	223752071	1000	+	.	gene_id "MSTRG.16112"; transcript_id "MSTRG.16112.12"; exon_number "8";
chr1	StringTie	exon	223752796	223752956	1000	+	.	gene_id "MSTRG.16112"; transcript_id "MSTRG.16112.12"; exon_number "9";
chr1	StringTie	exon	223755480	223755649	1000	+	.	gene_id "MSTRG.16112"; transcript_id "MSTRG.16112.12"; exon_number "10";
chr1	StringTie	exon	223757369	223757380	1000	+	.	gene_id "MSTRG.16112"; transcript_id "MSTRG.16112.12"; exon_number "11";
chr1	StringTie	exon	223757705	223759481	1000	+	.	gene_id "MSTRG.16112"; transcript_id "MSTRG.16112.12"; exon_number "12";
chr1	StringTie	exon	223761581	223761617	1000	+	.	gene_id "MSTRG.16112"; transcript_id "MSTRG.16112.12"; exon_number "13";
chr1	StringTie	exon	223762186	223762251	1000	+	.	gene_id "MSTRG.16112"; transcript_id "MSTRG.16112.12"; exon_number "14";
chr1	StringTie	exon	223764150	223764207	1000	+	.	gene_id "MSTRG.16112"; transcript_id "MSTRG.16112.12"; exon_number "15";
chr1	StringTie	exon	223766367	223766431	1000	+	.	gene_id "MSTRG.16112"; transcript_id "MSTRG.16112.12"; exon_number "16";
chr1	StringTie	exon	223769841	223770525	1000	+	.	gene_id "MSTRG.16112"; transcript_id "MSTRG.16112.12"; exon_number "17";
chr1	StringTie	exon	223771809	223771925	1000	+	.	gene_id "MSTRG.16112"; transcript_id "MSTRG.16112.12"; exon_number "18";
chr1	StringTie	exon	223772181	223772239	1000	+	.	gene_id "MSTRG.16112"; transcript_id "MSTRG.16112.12"; exon_number "19";
chr1	StringTie	exon	223774834	223776568	1000	+	.	gene_id "MSTRG.16112"; transcript_id "MSTRG.16112.12"; exon_number "20";
chr1	StringTie	transcript	223712555	223776918	1000	+	.	gene_id "MSTRG.16112"; transcript_id "MSTRG.16112.13";
chr1	StringTie	exon	223712555	223712877	1000	+	.	gene_id "MSTRG.16112"; transcript_id "MSTRG.16112.13"; exon_number "1";
chr1	StringTie	exon	223717762	223717831	1000	+	.	gene_id "MSTRG.16112"; transcript_id "MSTRG.16112.13"; exon_number "2";
chr1	StringTie	exon	223734508	223734531	1000	+	.	gene_id "MSTRG.16112"; transcript_id "MSTRG.16112.13"; exon_number "3";
chr1	StringTie	exon	223744100	223744218	1000	+	.	gene_id "MSTRG.16112"; transcript_id "MSTRG.16112.13"; exon_number "4";
chr1	StringTie	exon	223745306	223745439	1000	+	.	gene_id "MSTRG.16112"; transcript_id "MSTRG.16112.13"; exon_number "5";
chr1	StringTie	exon	223746997	223747165	1000	+	.	gene_id "MSTRG.16112"; transcript_id "MSTRG.16112.13"; exon_number "6";
chr1	StringTie	exon	223749039	223749122	1000	+	.	gene_id "MSTRG.16112"; transcript_id "MSTRG.16112.13"; exon_number "7";
chr1	StringTie	exon	223750890	223750975	1000	+	.	gene_id "MSTRG.16112"; transcript_id "MSTRG.16112.13"; exon_number "8";
chr1	StringTie	exon	223751997	223752071	1000	+	.	gene_id "MSTRG.16112"; transcript_id "MSTRG.16112.13"; exon_number "9";
chr1	StringTie	exon	223752796	223752956	1000	+	.	gene_id "MSTRG.16112"; transcript_id "MSTRG.16112.13"; exon_number "10";
chr1	StringTie	exon	223755480	223755649	1000	+	.	gene_id "MSTRG.16112"; transcript_id "MSTRG.16112.13"; exon_number "11";
chr1	StringTie	exon	223757369	223757380	1000	+	.	gene_id "MSTRG.16112"; transcript_id "MSTRG.16112.13"; exon_number "12";
chr1	StringTie	exon	223759270	223759481	1000	+	.	gene_id "MSTRG.16112"; transcript_id "MSTRG.16112.13"; exon_number "13";
chr1	StringTie	exon	223761581	223761617	1000	+	.	gene_id "MSTRG.16112"; transcript_id "MSTRG.16112.13"; exon_number "14";
chr1	StringTie	exon	223762186	223762251	1000	+	.	gene_id "MSTRG.16112"; transcript_id "MSTRG.16112.13"; exon_number "15";
chr1	StringTie	exon	223764150	223764207	1000	+	.	gene_id "MSTRG.16112"; transcript_id "MSTRG.16112.13"; exon_number "16";
chr1	StringTie	exon	223766367	223766431	1000	+	.	gene_id "MSTRG.16112"; transcript_id "MSTRG.16112.13"; exon_number "17";
chr1	StringTie	exon	223769841	223769909	1000	+	.	gene_id "MSTRG.16112"; transcript_id "MSTRG.16112.13"; exon_number "18";
chr1	StringTie	exon	223770447	223770525	1000	+	.	gene_id "MSTRG.16112"; transcript_id "MSTRG.16112.13"; exon_number "19";
chr1	StringTie	exon	223771809	223771925	1000	+	.	gene_id "MSTRG.16112"; transcript_id "MSTRG.16112.13"; exon_number "20";
chr1	StringTie	exon	223772181	223772239	1000	+	.	gene_id "MSTRG.16112"; transcript_id "MSTRG.16112.13"; exon_number "21";
chr1	StringTie	exon	223774834	223776918	1000	+	.	gene_id "MSTRG.16112"; transcript_id "MSTRG.16112.13"; exon_number "22";
chr1	StringTie	transcript	223712557	223776215	1000	+	.	gene_id "MSTRG.16112"; transcript_id "MSTRG.16112.14";
chr1	StringTie	exon	223712557	223712877	1000	+	.	gene_id "MSTRG.16112"; transcript_id "MSTRG.16112.14"; exon_number "1";
chr1	StringTie	exon	223717762	223717831	1000	+	.	gene_id "MSTRG.16112"; transcript_id "MSTRG.16112.14"; exon_number "2";
chr1	StringTie	exon	223744100	223744218	1000	+	.	gene_id "MSTRG.16112"; transcript_id "MSTRG.16112.14"; exon_number "3";
chr1	StringTie	exon	223745306	223745439	1000	+	.	gene_id "MSTRG.16112"; transcript_id "MSTRG.16112.14"; exon_number "4";
chr1	StringTie	exon	223746997	223747376	1000	+	.	gene_id "MSTRG.16112"; transcript_id "MSTRG.16112.14"; exon_number "5";
chr1	StringTie	exon	223749039	223749122	1000	+	.	gene_id "MSTRG.16112"; transcript_id "MSTRG.16112.14"; exon_number "6";
chr1	StringTie	exon	223750890	223750975	1000	+	.	gene_id "MSTRG.16112"; transcript_id "MSTRG.16112.14"; exon_number "7";
chr1	StringTie	exon	223751997	223752071	1000	+	.	gene_id "MSTRG.16112"; transcript_id "MSTRG.16112.14"; exon_number "8";
chr1	StringTie	exon	223752796	223752956	1000	+	.	gene_id "MSTRG.16112"; transcript_id "MSTRG.16112.14"; exon_number "9";
chr1	StringTie	exon	223755480	223755649	1000	+	.	gene_id "MSTRG.16112"; transcript_id "MSTRG.16112.14"; exon_number "10";
chr1	StringTie	exon	223757369	223757380	1000	+	.	gene_id "MSTRG.16112"; transcript_id "MSTRG.16112.14"; exon_number "11";
chr1	StringTie	exon	223759270	223759481	1000	+	.	gene_id "MSTRG.16112"; transcript_id "MSTRG.16112.14"; exon_number "12";
chr1	StringTie	exon	223761581	223761617	1000	+	.	gene_id "MSTRG.16112"; transcript_id "MSTRG.16112.14"; exon_number "13";
chr1	StringTie	exon	223762186	223762251	1000	+	.	gene_id "MSTRG.16112"; transcript_id "MSTRG.16112.14"; exon_number "14";
chr1	StringTie	exon	223764150	223764207	1000	+	.	gene_id "MSTRG.16112"; transcript_id "MSTRG.16112.14"; exon_number "15";
chr1	StringTie	exon	223766367	223766431	1000	+	.	gene_id "MSTRG.16112"; transcript_id "MSTRG.16112.14"; exon_number "16";
chr1	StringTie	exon	223769841	223770525	1000	+	.	gene_id "MSTRG.16112"; transcript_id "MSTRG.16112.14"; exon_number "17";
chr1	StringTie	exon	223771809	223771925	1000	+	.	gene_id "MSTRG.16112"; transcript_id "MSTRG.16112.14"; exon_number "18";
chr1	StringTie	exon	223772181	223772239	1000	+	.	gene_id "MSTRG.16112"; transcript_id "MSTRG.16112.14"; exon_number "19";
chr1	StringTie	exon	223774834	223776215	1000	+	.	gene_id "MSTRG.16112"; transcript_id "MSTRG.16112.14"; exon_number "20";
chr1	StringTie	transcript	223712564	223775857	1000	+	.	gene_id "MSTRG.16112"; transcript_id "MSTRG.16112.15";
chr1	StringTie	exon	223712564	223712877	1000	+	.	gene_id "MSTRG.16112"; transcript_id "MSTRG.16112.15"; exon_number "1";
chr1	StringTie	exon	223717762	223717831	1000	+	.	gene_id "MSTRG.16112"; transcript_id "MSTRG.16112.15"; exon_number "2";
chr1	StringTie	exon	223744100	223744218	1000	+	.	gene_id "MSTRG.16112"; transcript_id "MSTRG.16112.15"; exon_number "3";
chr1	StringTie	exon	223745306	223745439	1000	+	.	gene_id "MSTRG.16112"; transcript_id "MSTRG.16112.15"; exon_number "4";
chr1	StringTie	exon	223746997	223747165	1000	+	.	gene_id "MSTRG.16112"; transcript_id "MSTRG.16112.15"; exon_number "5";
chr1	StringTie	exon	223749039	223749122	1000	+	.	gene_id "MSTRG.16112"; transcript_id "MSTRG.16112.15"; exon_number "6";
chr1	StringTie	exon	223750890	223750975	1000	+	.	gene_id "MSTRG.16112"; transcript_id "MSTRG.16112.15"; exon_number "7";
chr1	StringTie	exon	223751997	223752071	1000	+	.	gene_id "MSTRG.16112"; transcript_id "MSTRG.16112.15"; exon_number "8";
chr1	StringTie	exon	223752796	223752956	1000	+	.	gene_id "MSTRG.16112"; transcript_id "MSTRG.16112.15"; exon_number "9";
chr1	StringTie	exon	223755480	223755649	1000	+	.	gene_id "MSTRG.16112"; transcript_id "MSTRG.16112.15"; exon_number "10";
chr1	StringTie	exon	223757369	223757380	1000	+	.	gene_id "MSTRG.16112"; transcript_id "MSTRG.16112.15"; exon_number "11";
chr1	StringTie	exon	223759270	223759481	1000	+	.	gene_id "MSTRG.16112"; transcript_id "MSTRG.16112.15"; exon_number "12";
chr1	StringTie	exon	223761583	223761617	1000	+	.	gene_id "MSTRG.16112"; transcript_id "MSTRG.16112.15"; exon_number "13";
chr1	StringTie	exon	223762186	223762251	1000	+	.	gene_id "MSTRG.16112"; transcript_id "MSTRG.16112.15"; exon_number "14";
chr1	StringTie	exon	223764150	223764207	1000	+	.	gene_id "MSTRG.16112"; transcript_id "MSTRG.16112.15"; exon_number "15";
chr1	StringTie	exon	223766367	223766431	1000	+	.	gene_id "MSTRG.16112"; transcript_id "MSTRG.16112.15"; exon_number "16";
chr1	StringTie	exon	223769841	223769909	1000	+	.	gene_id "MSTRG.16112"; transcript_id "MSTRG.16112.15"; exon_number "17";
chr1	StringTie	exon	223770447	223770525	1000	+	.	gene_id "MSTRG.16112"; transcript_id "MSTRG.16112.15"; exon_number "18";
chr1	StringTie	exon	223771809	223771925	1000	+	.	gene_id "MSTRG.16112"; transcript_id "MSTRG.16112.15"; exon_number "19";
chr1	StringTie	exon	223772181	223772239	1000	+	.	gene_id "MSTRG.16112"; transcript_id "MSTRG.16112.15"; exon_number "20";
chr1	StringTie	exon	223774834	223775857	1000	+	.	gene_id "MSTRG.16112"; transcript_id "MSTRG.16112.15"; exon_number "21";
chr1	StringTie	transcript	223712566	223775863	1000	+	.	gene_id "MSTRG.16112"; transcript_id "MSTRG.16112.16";
chr1	StringTie	exon	223712566	223712877	1000	+	.	gene_id "MSTRG.16112"; transcript_id "MSTRG.16112.16"; exon_number "1";
chr1	StringTie	exon	223717765	223717831	1000	+	.	gene_id "MSTRG.16112"; transcript_id "MSTRG.16112.16"; exon_number "2";
chr1	StringTie	exon	223744100	223744218	1000	+	.	gene_id "MSTRG.16112"; transcript_id "MSTRG.16112.16"; exon_number "3";
chr1	StringTie	exon	223745306	223745439	1000	+	.	gene_id "MSTRG.16112"; transcript_id "MSTRG.16112.16"; exon_number "4";
chr1	StringTie	exon	223746997	223747165	1000	+	.	gene_id "MSTRG.16112"; transcript_id "MSTRG.16112.16"; exon_number "5";
chr1	StringTie	exon	223749039	223749122	1000	+	.	gene_id "MSTRG.16112"; transcript_id "MSTRG.16112.16"; exon_number "6";
chr1	StringTie	exon	223750890	223750975	1000	+	.	gene_id "MSTRG.16112"; transcript_id "MSTRG.16112.16"; exon_number "7";
chr1	StringTie	exon	223751997	223752071	1000	+	.	gene_id "MSTRG.16112"; transcript_id "MSTRG.16112.16"; exon_number "8";
chr1	StringTie	exon	223752796	223752956	1000	+	.	gene_id "MSTRG.16112"; transcript_id "MSTRG.16112.16"; exon_number "9";
chr1	StringTie	exon	223755480	223755649	1000	+	.	gene_id "MSTRG.16112"; transcript_id "MSTRG.16112.16"; exon_number "10";
chr1	StringTie	exon	223757369	223759481	1000	+	.	gene_id "MSTRG.16112"; transcript_id "MSTRG.16112.16"; exon_number "11";
chr1	StringTie	exon	223761581	223761617	1000	+	.	gene_id "MSTRG.16112"; transcript_id "MSTRG.16112.16"; exon_number "12";
chr1	StringTie	exon	223762186	223762251	1000	+	.	gene_id "MSTRG.16112"; transcript_id "MSTRG.16112.16"; exon_number "13";
chr1	StringTie	exon	223764150	223764207	1000	+	.	gene_id "MSTRG.16112"; transcript_id "MSTRG.16112.16"; exon_number "14";
chr1	StringTie	exon	223766367	223766431	1000	+	.	gene_id "MSTRG.16112"; transcript_id "MSTRG.16112.16"; exon_number "15";
chr1	StringTie	exon	223769841	223770525	1000	+	.	gene_id "MSTRG.16112"; transcript_id "MSTRG.16112.16"; exon_number "16";
chr1	StringTie	exon	223771809	223771925	1000	+	.	gene_id "MSTRG.16112"; transcript_id "MSTRG.16112.16"; exon_number "17";
chr1	StringTie	exon	223772181	223772239	1000	+	.	gene_id "MSTRG.16112"; transcript_id "MSTRG.16112.16"; exon_number "18";
chr1	StringTie	exon	223774834	223775863	1000	+	.	gene_id "MSTRG.16112"; transcript_id "MSTRG.16112.16"; exon_number "19";
chr1	StringTie	transcript	223712568	223764207	1000	+	.	gene_id "MSTRG.16112"; transcript_id "MSTRG.16112.17";
chr1	StringTie	exon	223712568	223712877	1000	+	.	gene_id "MSTRG.16112"; transcript_id "MSTRG.16112.17"; exon_number "1";
chr1	StringTie	exon	223717762	223717831	1000	+	.	gene_id "MSTRG.16112"; transcript_id "MSTRG.16112.17"; exon_number "2";
chr1	StringTie	exon	223744100	223744218	1000	+	.	gene_id "MSTRG.16112"; transcript_id "MSTRG.16112.17"; exon_number "3";
chr1	StringTie	exon	223745306	223745439	1000	+	.	gene_id "MSTRG.16112"; transcript_id "MSTRG.16112.17"; exon_number "4";
chr1	StringTie	exon	223746997	223747165	1000	+	.	gene_id "MSTRG.16112"; transcript_id "MSTRG.16112.17"; exon_number "5";
chr1	StringTie	exon	223749039	223749122	1000	+	.	gene_id "MSTRG.16112"; transcript_id "MSTRG.16112.17"; exon_number "6";
chr1	StringTie	exon	223750890	223750975	1000	+	.	gene_id "MSTRG.16112"; transcript_id "MSTRG.16112.17"; exon_number "7";
chr1	StringTie	exon	223751997	223752071	1000	+	.	gene_id "MSTRG.16112"; transcript_id "MSTRG.16112.17"; exon_number "8";
chr1	StringTie	exon	223752796	223752956	1000	+	.	gene_id "MSTRG.16112"; transcript_id "MSTRG.16112.17"; exon_number "9";
chr1	StringTie	exon	223755480	223755649	1000	+	.	gene_id "MSTRG.16112"; transcript_id "MSTRG.16112.17"; exon_number "10";
chr1	StringTie	exon	223757369	223757380	1000	+	.	gene_id "MSTRG.16112"; transcript_id "MSTRG.16112.17"; exon_number "11";
chr1	StringTie	exon	223757705	223759481	1000	+	.	gene_id "MSTRG.16112"; transcript_id "MSTRG.16112.17"; exon_number "12";
chr1	StringTie	exon	223761581	223761739	1000	+	.	gene_id "MSTRG.16112"; transcript_id "MSTRG.16112.17"; exon_number "13";
chr1	StringTie	exon	223762186	223762251	1000	+	.	gene_id "MSTRG.16112"; transcript_id "MSTRG.16112.17"; exon_number "14";
chr1	StringTie	exon	223764150	223764207	1000	+	.	gene_id "MSTRG.16112"; transcript_id "MSTRG.16112.17"; exon_number "15";
chr1	StringTie	transcript	223712568	223776018	1000	+	.	gene_id "MSTRG.16112"; transcript_id "MSTRG.16112.18";
chr1	StringTie	exon	223712568	223712877	1000	+	.	gene_id "MSTRG.16112"; transcript_id "MSTRG.16112.18"; exon_number "1";
chr1	StringTie	exon	223717762	223717831	1000	+	.	gene_id "MSTRG.16112"; transcript_id "MSTRG.16112.18"; exon_number "2";
chr1	StringTie	exon	223744100	223744218	1000	+	.	gene_id "MSTRG.16112"; transcript_id "MSTRG.16112.18"; exon_number "3";
chr1	StringTie	exon	223745306	223745439	1000	+	.	gene_id "MSTRG.16112"; transcript_id "MSTRG.16112.18"; exon_number "4";
chr1	StringTie	exon	223746997	223747165	1000	+	.	gene_id "MSTRG.16112"; transcript_id "MSTRG.16112.18"; exon_number "5";
chr1	StringTie	exon	223749039	223749122	1000	+	.	gene_id "MSTRG.16112"; transcript_id "MSTRG.16112.18"; exon_number "6";
chr1	StringTie	exon	223750890	223750975	1000	+	.	gene_id "MSTRG.16112"; transcript_id "MSTRG.16112.18"; exon_number "7";
chr1	StringTie	exon	223751997	223752071	1000	+	.	gene_id "MSTRG.16112"; transcript_id "MSTRG.16112.18"; exon_number "8";
chr1	StringTie	exon	223752796	223752956	1000	+	.	gene_id "MSTRG.16112"; transcript_id "MSTRG.16112.18"; exon_number "9";
chr1	StringTie	exon	223755480	223755648	1000	+	.	gene_id "MSTRG.16112"; transcript_id "MSTRG.16112.18"; exon_number "10";
chr1	StringTie	exon	223757369	223757380	1000	+	.	gene_id "MSTRG.16112"; transcript_id "MSTRG.16112.18"; exon_number "11";
chr1	StringTie	exon	223759270	223759481	1000	+	.	gene_id "MSTRG.16112"; transcript_id "MSTRG.16112.18"; exon_number "12";
chr1	StringTie	exon	223761581	223761617	1000	+	.	gene_id "MSTRG.16112"; transcript_id "MSTRG.16112.18"; exon_number "13";
chr1	StringTie	exon	223762186	223762251	1000	+	.	gene_id "MSTRG.16112"; transcript_id "MSTRG.16112.18"; exon_number "14";
chr1	StringTie	exon	223764150	223764207	1000	+	.	gene_id "MSTRG.16112"; transcript_id "MSTRG.16112.18"; exon_number "15";
chr1	StringTie	exon	223766367	223766431	1000	+	.	gene_id "MSTRG.16112"; transcript_id "MSTRG.16112.18"; exon_number "16";
chr1	StringTie	exon	223769841	223769909	1000	+	.	gene_id "MSTRG.16112"; transcript_id "MSTRG.16112.18"; exon_number "17";
chr1	StringTie	exon	223770447	223770525	1000	+	.	gene_id "MSTRG.16112"; transcript_id "MSTRG.16112.18"; exon_number "18";
chr1	StringTie	exon	223771809	223771925	1000	+	.	gene_id "MSTRG.16112"; transcript_id "MSTRG.16112.18"; exon_number "19";
chr1	StringTie	exon	223772181	223772239	1000	+	.	gene_id "MSTRG.16112"; transcript_id "MSTRG.16112.18"; exon_number "20";
chr1	StringTie	exon	223774834	223776018	1000	+	.	gene_id "MSTRG.16112"; transcript_id "MSTRG.16112.18"; exon_number "21";
chr1	StringTie	transcript	223723448	223775864	1000	+	.	gene_id "MSTRG.16112"; transcript_id "MSTRG.16112.19";
chr1	StringTie	exon	223723448	223723686	1000	+	.	gene_id "MSTRG.16112"; transcript_id "MSTRG.16112.19"; exon_number "1";
chr1	StringTie	exon	223744100	223744218	1000	+	.	gene_id "MSTRG.16112"; transcript_id "MSTRG.16112.19"; exon_number "2";
chr1	StringTie	exon	223745306	223745439	1000	+	.	gene_id "MSTRG.16112"; transcript_id "MSTRG.16112.19"; exon_number "3";
chr1	StringTie	exon	223746997	223747165	1000	+	.	gene_id "MSTRG.16112"; transcript_id "MSTRG.16112.19"; exon_number "4";
chr1	StringTie	exon	223749039	223749122	1000	+	.	gene_id "MSTRG.16112"; transcript_id "MSTRG.16112.19"; exon_number "5";
chr1	StringTie	exon	223750890	223750975	1000	+	.	gene_id "MSTRG.16112"; transcript_id "MSTRG.16112.19"; exon_number "6";
chr1	StringTie	exon	223751997	223752071	1000	+	.	gene_id "MSTRG.16112"; transcript_id "MSTRG.16112.19"; exon_number "7";
chr1	StringTie	exon	223752796	223752956	1000	+	.	gene_id "MSTRG.16112"; transcript_id "MSTRG.16112.19"; exon_number "8";
chr1	StringTie	exon	223755480	223755649	1000	+	.	gene_id "MSTRG.16112"; transcript_id "MSTRG.16112.19"; exon_number "9";
chr1	StringTie	exon	223757369	223757380	1000	+	.	gene_id "MSTRG.16112"; transcript_id "MSTRG.16112.19"; exon_number "10";
chr1	StringTie	exon	223759270	223759481	1000	+	.	gene_id "MSTRG.16112"; transcript_id "MSTRG.16112.19"; exon_number "11";
chr1	StringTie	exon	223761581	223761617	1000	+	.	gene_id "MSTRG.16112"; transcript_id "MSTRG.16112.19"; exon_number "12";
chr1	StringTie	exon	223762186	223762251	1000	+	.	gene_id "MSTRG.16112"; transcript_id "MSTRG.16112.19"; exon_number "13";
chr1	StringTie	exon	223764150	223764207	1000	+	.	gene_id "MSTRG.16112"; transcript_id "MSTRG.16112.19"; exon_number "14";
chr1	StringTie	exon	223766367	223766431	1000	+	.	gene_id "MSTRG.16112"; transcript_id "MSTRG.16112.19"; exon_number "15";
chr1	StringTie	exon	223769841	223769909	1000	+	.	gene_id "MSTRG.16112"; transcript_id "MSTRG.16112.19"; exon_number "16";
chr1	StringTie	exon	223770447	223770525	1000	+	.	gene_id "MSTRG.16112"; transcript_id "MSTRG.16112.19"; exon_number "17";
chr1	StringTie	exon	223771809	223771925	1000	+	.	gene_id "MSTRG.16112"; transcript_id "MSTRG.16112.19"; exon_number "18";
chr1	StringTie	exon	223772181	223772239	1000	+	.	gene_id "MSTRG.16112"; transcript_id "MSTRG.16112.19"; exon_number "19";
chr1	StringTie	exon	223774834	223775864	1000	+	.	gene_id "MSTRG.16112"; transcript_id "MSTRG.16112.19"; exon_number "20";
chr1	StringTie	transcript	223701645	223776969	1000	+	.	gene_id "MSTRG.16112"; transcript_id "MSTRG.16112.2";
chr1	StringTie	exon	223701645	223701831	1000	+	.	gene_id "MSTRG.16112"; transcript_id "MSTRG.16112.2"; exon_number "1";
chr1	StringTie	exon	223717762	223717831	1000	+	.	gene_id "MSTRG.16112"; transcript_id "MSTRG.16112.2"; exon_number "2";
chr1	StringTie	exon	223744100	223744218	1000	+	.	gene_id "MSTRG.16112"; transcript_id "MSTRG.16112.2"; exon_number "3";
chr1	StringTie	exon	223745306	223745439	1000	+	.	gene_id "MSTRG.16112"; transcript_id "MSTRG.16112.2"; exon_number "4";
chr1	StringTie	exon	223746997	223747165	1000	+	.	gene_id "MSTRG.16112"; transcript_id "MSTRG.16112.2"; exon_number "5";
chr1	StringTie	exon	223749039	223749122	1000	+	.	gene_id "MSTRG.16112"; transcript_id "MSTRG.16112.2"; exon_number "6";
chr1	StringTie	exon	223750890	223750975	1000	+	.	gene_id "MSTRG.16112"; transcript_id "MSTRG.16112.2"; exon_number "7";
chr1	StringTie	exon	223751997	223752071	1000	+	.	gene_id "MSTRG.16112"; transcript_id "MSTRG.16112.2"; exon_number "8";
chr1	StringTie	exon	223752796	223752956	1000	+	.	gene_id "MSTRG.16112"; transcript_id "MSTRG.16112.2"; exon_number "9";
chr1	StringTie	exon	223755480	223755649	1000	+	.	gene_id "MSTRG.16112"; transcript_id "MSTRG.16112.2"; exon_number "10";
chr1	StringTie	exon	223757369	223757380	1000	+	.	gene_id "MSTRG.16112"; transcript_id "MSTRG.16112.2"; exon_number "11";
chr1	StringTie	exon	223759270	223759481	1000	+	.	gene_id "MSTRG.16112"; transcript_id "MSTRG.16112.2"; exon_number "12";
chr1	StringTie	exon	223761581	223761617	1000	+	.	gene_id "MSTRG.16112"; transcript_id "MSTRG.16112.2"; exon_number "13";
chr1	StringTie	exon	223762186	223762251	1000	+	.	gene_id "MSTRG.16112"; transcript_id "MSTRG.16112.2"; exon_number "14";
chr1	StringTie	exon	223764150	223764207	1000	+	.	gene_id "MSTRG.16112"; transcript_id "MSTRG.16112.2"; exon_number "15";
chr1	StringTie	exon	223766367	223766431	1000	+	.	gene_id "MSTRG.16112"; transcript_id "MSTRG.16112.2"; exon_number "16";
chr1	StringTie	exon	223769841	223770525	1000	+	.	gene_id "MSTRG.16112"; transcript_id "MSTRG.16112.2"; exon_number "17";
chr1	StringTie	exon	223771809	223771925	1000	+	.	gene_id "MSTRG.16112"; transcript_id "MSTRG.16112.2"; exon_number "18";
chr1	StringTie	exon	223772181	223772239	1000	+	.	gene_id "MSTRG.16112"; transcript_id "MSTRG.16112.2"; exon_number "19";
chr1	StringTie	exon	223774834	223776969	1000	+	.	gene_id "MSTRG.16112"; transcript_id "MSTRG.16112.2"; exon_number "20";
chr1	StringTie	transcript	223729618	223776280	1000	+	.	gene_id "MSTRG.16112"; transcript_id "MSTRG.16112.20";
chr1	StringTie	exon	223729618	223731905	1000	+	.	gene_id "MSTRG.16112"; transcript_id "MSTRG.16112.20"; exon_number "1";
chr1	StringTie	exon	223744100	223744218	1000	+	.	gene_id "MSTRG.16112"; transcript_id "MSTRG.16112.20"; exon_number "2";
chr1	StringTie	exon	223745306	223745439	1000	+	.	gene_id "MSTRG.16112"; transcript_id "MSTRG.16112.20"; exon_number "3";
chr1	StringTie	exon	223746997	223747165	1000	+	.	gene_id "MSTRG.16112"; transcript_id "MSTRG.16112.20"; exon_number "4";
chr1	StringTie	exon	223749039	223749122	1000	+	.	gene_id "MSTRG.16112"; transcript_id "MSTRG.16112.20"; exon_number "5";
chr1	StringTie	exon	223750890	223750975	1000	+	.	gene_id "MSTRG.16112"; transcript_id "MSTRG.16112.20"; exon_number "6";
chr1	StringTie	exon	223751997	223752071	1000	+	.	gene_id "MSTRG.16112"; transcript_id "MSTRG.16112.20"; exon_number "7";
chr1	StringTie	exon	223752796	223752956	1000	+	.	gene_id "MSTRG.16112"; transcript_id "MSTRG.16112.20"; exon_number "8";
chr1	StringTie	exon	223755480	223755649	1000	+	.	gene_id "MSTRG.16112"; transcript_id "MSTRG.16112.20"; exon_number "9";
chr1	StringTie	exon	223757369	223757380	1000	+	.	gene_id "MSTRG.16112"; transcript_id "MSTRG.16112.20"; exon_number "10";
chr1	StringTie	exon	223759270	223759481	1000	+	.	gene_id "MSTRG.16112"; transcript_id "MSTRG.16112.20"; exon_number "11";
chr1	StringTie	exon	223761581	223761617	1000	+	.	gene_id "MSTRG.16112"; transcript_id "MSTRG.16112.20"; exon_number "12";
chr1	StringTie	exon	223762186	223762251	1000	+	.	gene_id "MSTRG.16112"; transcript_id "MSTRG.16112.20"; exon_number "13";
chr1	StringTie	exon	223764150	223764207	1000	+	.	gene_id "MSTRG.16112"; transcript_id "MSTRG.16112.20"; exon_number "14";
chr1	StringTie	exon	223766367	223766431	1000	+	.	gene_id "MSTRG.16112"; transcript_id "MSTRG.16112.20"; exon_number "15";
chr1	StringTie	exon	223769841	223769909	1000	+	.	gene_id "MSTRG.16112"; transcript_id "MSTRG.16112.20"; exon_number "16";
chr1	StringTie	exon	223770447	223770525	1000	+	.	gene_id "MSTRG.16112"; transcript_id "MSTRG.16112.20"; exon_number "17";
chr1	StringTie	exon	223771809	223771925	1000	+	.	gene_id "MSTRG.16112"; transcript_id "MSTRG.16112.20"; exon_number "18";
chr1	StringTie	exon	223772181	223772239	1000	+	.	gene_id "MSTRG.16112"; transcript_id "MSTRG.16112.20"; exon_number "19";
chr1	StringTie	exon	223774834	223776280	1000	+	.	gene_id "MSTRG.16112"; transcript_id "MSTRG.16112.20"; exon_number "20";
chr1	StringTie	transcript	223731627	223775857	1000	+	.	gene_id "MSTRG.16112"; transcript_id "MSTRG.16112.21";
chr1	StringTie	exon	223731627	223731726	1000	+	.	gene_id "MSTRG.16112"; transcript_id "MSTRG.16112.21"; exon_number "1";
chr1	StringTie	exon	223744100	223744218	1000	+	.	gene_id "MSTRG.16112"; transcript_id "MSTRG.16112.21"; exon_number "2";
chr1	StringTie	exon	223745306	223745439	1000	+	.	gene_id "MSTRG.16112"; transcript_id "MSTRG.16112.21"; exon_number "3";
chr1	StringTie	exon	223746997	223747165	1000	+	.	gene_id "MSTRG.16112"; transcript_id "MSTRG.16112.21"; exon_number "4";
chr1	StringTie	exon	223749039	223749122	1000	+	.	gene_id "MSTRG.16112"; transcript_id "MSTRG.16112.21"; exon_number "5";
chr1	StringTie	exon	223750890	223750975	1000	+	.	gene_id "MSTRG.16112"; transcript_id "MSTRG.16112.21"; exon_number "6";
chr1	StringTie	exon	223751997	223752071	1000	+	.	gene_id "MSTRG.16112"; transcript_id "MSTRG.16112.21"; exon_number "7";
chr1	StringTie	exon	223752796	223752956	1000	+	.	gene_id "MSTRG.16112"; transcript_id "MSTRG.16112.21"; exon_number "8";
chr1	StringTie	exon	223755480	223755649	1000	+	.	gene_id "MSTRG.16112"; transcript_id "MSTRG.16112.21"; exon_number "9";
chr1	StringTie	exon	223757369	223757380	1000	+	.	gene_id "MSTRG.16112"; transcript_id "MSTRG.16112.21"; exon_number "10";
chr1	StringTie	exon	223759270	223759481	1000	+	.	gene_id "MSTRG.16112"; transcript_id "MSTRG.16112.21"; exon_number "11";
chr1	StringTie	exon	223761581	223761617	1000	+	.	gene_id "MSTRG.16112"; transcript_id "MSTRG.16112.21"; exon_number "12";
chr1	StringTie	exon	223762186	223762251	1000	+	.	gene_id "MSTRG.16112"; transcript_id "MSTRG.16112.21"; exon_number "13";
chr1	StringTie	exon	223764150	223764207	1000	+	.	gene_id "MSTRG.16112"; transcript_id "MSTRG.16112.21"; exon_number "14";
chr1	StringTie	exon	223766367	223766431	1000	+	.	gene_id "MSTRG.16112"; transcript_id "MSTRG.16112.21"; exon_number "15";
chr1	StringTie	exon	223769841	223769909	1000	+	.	gene_id "MSTRG.16112"; transcript_id "MSTRG.16112.21"; exon_number "16";
chr1	StringTie	exon	223770447	223770525	1000	+	.	gene_id "MSTRG.16112"; transcript_id "MSTRG.16112.21"; exon_number "17";
chr1	StringTie	exon	223771809	223771925	1000	+	.	gene_id "MSTRG.16112"; transcript_id "MSTRG.16112.21"; exon_number "18";
chr1	StringTie	exon	223772181	223772239	1000	+	.	gene_id "MSTRG.16112"; transcript_id "MSTRG.16112.21"; exon_number "19";
chr1	StringTie	exon	223774834	223775857	1000	+	.	gene_id "MSTRG.16112"; transcript_id "MSTRG.16112.21"; exon_number "20";
chr1	StringTie	transcript	223737723	223779898	1000	+	.	gene_id "MSTRG.16112"; transcript_id "MSTRG.16112.22";
chr1	StringTie	exon	223737723	223740564	1000	+	.	gene_id "MSTRG.16112"; transcript_id "MSTRG.16112.22"; exon_number "1";
chr1	StringTie	exon	223744100	223744218	1000	+	.	gene_id "MSTRG.16112"; transcript_id "MSTRG.16112.22"; exon_number "2";
chr1	StringTie	exon	223745306	223745439	1000	+	.	gene_id "MSTRG.16112"; transcript_id "MSTRG.16112.22"; exon_number "3";
chr1	StringTie	exon	223746997	223747165	1000	+	.	gene_id "MSTRG.16112"; transcript_id "MSTRG.16112.22"; exon_number "4";
chr1	StringTie	exon	223749039	223749122	1000	+	.	gene_id "MSTRG.16112"; transcript_id "MSTRG.16112.22"; exon_number "5";
chr1	StringTie	exon	223750890	223750975	1000	+	.	gene_id "MSTRG.16112"; transcript_id "MSTRG.16112.22"; exon_number "6";
chr1	StringTie	exon	223751997	223752071	1000	+	.	gene_id "MSTRG.16112"; transcript_id "MSTRG.16112.22"; exon_number "7";
chr1	StringTie	exon	223752796	223752956	1000	+	.	gene_id "MSTRG.16112"; transcript_id "MSTRG.16112.22"; exon_number "8";
chr1	StringTie	exon	223755480	223755649	1000	+	.	gene_id "MSTRG.16112"; transcript_id "MSTRG.16112.22"; exon_number "9";
chr1	StringTie	exon	223757369	223757380	1000	+	.	gene_id "MSTRG.16112"; transcript_id "MSTRG.16112.22"; exon_number "10";
chr1	StringTie	exon	223759270	223759481	1000	+	.	gene_id "MSTRG.16112"; transcript_id "MSTRG.16112.22"; exon_number "11";
chr1	StringTie	exon	223761581	223761617	1000	+	.	gene_id "MSTRG.16112"; transcript_id "MSTRG.16112.22"; exon_number "12";
chr1	StringTie	exon	223762186	223762251	1000	+	.	gene_id "MSTRG.16112"; transcript_id "MSTRG.16112.22"; exon_number "13";
chr1	StringTie	exon	223764150	223764207	1000	+	.	gene_id "MSTRG.16112"; transcript_id "MSTRG.16112.22"; exon_number "14";
chr1	StringTie	exon	223766367	223766431	1000	+	.	gene_id "MSTRG.16112"; transcript_id "MSTRG.16112.22"; exon_number "15";
chr1	StringTie	exon	223769841	223769909	1000	+	.	gene_id "MSTRG.16112"; transcript_id "MSTRG.16112.22"; exon_number "16";
chr1	StringTie	exon	223770447	223770525	1000	+	.	gene_id "MSTRG.16112"; transcript_id "MSTRG.16112.22"; exon_number "17";
chr1	StringTie	exon	223771809	223771925	1000	+	.	gene_id "MSTRG.16112"; transcript_id "MSTRG.16112.22"; exon_number "18";
chr1	StringTie	exon	223772181	223772239	1000	+	.	gene_id "MSTRG.16112"; transcript_id "MSTRG.16112.22"; exon_number "19";
chr1	StringTie	exon	223774834	223779898	1000	+	.	gene_id "MSTRG.16112"; transcript_id "MSTRG.16112.22"; exon_number "20";
chr1	StringTie	transcript	223738184	223776464	1000	+	.	gene_id "MSTRG.16112"; transcript_id "MSTRG.16112.23";
chr1	StringTie	exon	223738184	223738786	1000	+	.	gene_id "MSTRG.16112"; transcript_id "MSTRG.16112.23"; exon_number "1";
chr1	StringTie	exon	223744100	223744218	1000	+	.	gene_id "MSTRG.16112"; transcript_id "MSTRG.16112.23"; exon_number "2";
chr1	StringTie	exon	223745306	223745439	1000	+	.	gene_id "MSTRG.16112"; transcript_id "MSTRG.16112.23"; exon_number "3";
chr1	StringTie	exon	223746997	223747165	1000	+	.	gene_id "MSTRG.16112"; transcript_id "MSTRG.16112.23"; exon_number "4";
chr1	StringTie	exon	223749039	223749122	1000	+	.	gene_id "MSTRG.16112"; transcript_id "MSTRG.16112.23"; exon_number "5";
chr1	StringTie	exon	223750890	223750975	1000	+	.	gene_id "MSTRG.16112"; transcript_id "MSTRG.16112.23"; exon_number "6";
chr1	StringTie	exon	223751997	223752071	1000	+	.	gene_id "MSTRG.16112"; transcript_id "MSTRG.16112.23"; exon_number "7";
chr1	StringTie	exon	223752796	223752956	1000	+	.	gene_id "MSTRG.16112"; transcript_id "MSTRG.16112.23"; exon_number "8";
chr1	StringTie	exon	223755480	223755649	1000	+	.	gene_id "MSTRG.16112"; transcript_id "MSTRG.16112.23"; exon_number "9";
chr1	StringTie	exon	223757369	223757380	1000	+	.	gene_id "MSTRG.16112"; transcript_id "MSTRG.16112.23"; exon_number "10";
chr1	StringTie	exon	223759270	223759481	1000	+	.	gene_id "MSTRG.16112"; transcript_id "MSTRG.16112.23"; exon_number "11";
chr1	StringTie	exon	223761581	223761617	1000	+	.	gene_id "MSTRG.16112"; transcript_id "MSTRG.16112.23"; exon_number "12";
chr1	StringTie	exon	223762186	223762251	1000	+	.	gene_id "MSTRG.16112"; transcript_id "MSTRG.16112.23"; exon_number "13";
chr1	StringTie	exon	223764150	223764207	1000	+	.	gene_id "MSTRG.16112"; transcript_id "MSTRG.16112.23"; exon_number "14";
chr1	StringTie	exon	223766367	223766431	1000	+	.	gene_id "MSTRG.16112"; transcript_id "MSTRG.16112.23"; exon_number "15";
chr1	StringTie	exon	223769841	223769909	1000	+	.	gene_id "MSTRG.16112"; transcript_id "MSTRG.16112.23"; exon_number "16";
chr1	StringTie	exon	223770447	223770525	1000	+	.	gene_id "MSTRG.16112"; transcript_id "MSTRG.16112.23"; exon_number "17";
chr1	StringTie	exon	223771809	223771925	1000	+	.	gene_id "MSTRG.16112"; transcript_id "MSTRG.16112.23"; exon_number "18";
chr1	StringTie	exon	223772181	223772239	1000	+	.	gene_id "MSTRG.16112"; transcript_id "MSTRG.16112.23"; exon_number "19";
chr1	StringTie	exon	223774834	223776464	1000	+	.	gene_id "MSTRG.16112"; transcript_id "MSTRG.16112.23"; exon_number "20";
chr1	StringTie	transcript	223738741	223776128	1000	+	.	gene_id "MSTRG.16112"; transcript_id "MSTRG.16112.24";
chr1	StringTie	exon	223738741	223739163	1000	+	.	gene_id "MSTRG.16112"; transcript_id "MSTRG.16112.24"; exon_number "1";
chr1	StringTie	exon	223744100	223744218	1000	+	.	gene_id "MSTRG.16112"; transcript_id "MSTRG.16112.24"; exon_number "2";
chr1	StringTie	exon	223745306	223745439	1000	+	.	gene_id "MSTRG.16112"; transcript_id "MSTRG.16112.24"; exon_number "3";
chr1	StringTie	exon	223746997	223747165	1000	+	.	gene_id "MSTRG.16112"; transcript_id "MSTRG.16112.24"; exon_number "4";
chr1	StringTie	exon	223749039	223749122	1000	+	.	gene_id "MSTRG.16112"; transcript_id "MSTRG.16112.24"; exon_number "5";
chr1	StringTie	exon	223750890	223750975	1000	+	.	gene_id "MSTRG.16112"; transcript_id "MSTRG.16112.24"; exon_number "6";
chr1	StringTie	exon	223751997	223752071	1000	+	.	gene_id "MSTRG.16112"; transcript_id "MSTRG.16112.24"; exon_number "7";
chr1	StringTie	exon	223752796	223752956	1000	+	.	gene_id "MSTRG.16112"; transcript_id "MSTRG.16112.24"; exon_number "8";
chr1	StringTie	exon	223755480	223755649	1000	+	.	gene_id "MSTRG.16112"; transcript_id "MSTRG.16112.24"; exon_number "9";
chr1	StringTie	exon	223757369	223757380	1000	+	.	gene_id "MSTRG.16112"; transcript_id "MSTRG.16112.24"; exon_number "10";
chr1	StringTie	exon	223759270	223759481	1000	+	.	gene_id "MSTRG.16112"; transcript_id "MSTRG.16112.24"; exon_number "11";
chr1	StringTie	exon	223761581	223761617	1000	+	.	gene_id "MSTRG.16112"; transcript_id "MSTRG.16112.24"; exon_number "12";
chr1	StringTie	exon	223762186	223762251	1000	+	.	gene_id "MSTRG.16112"; transcript_id "MSTRG.16112.24"; exon_number "13";
chr1	StringTie	exon	223764150	223764207	1000	+	.	gene_id "MSTRG.16112"; transcript_id "MSTRG.16112.24"; exon_number "14";
chr1	StringTie	exon	223766367	223766431	1000	+	.	gene_id "MSTRG.16112"; transcript_id "MSTRG.16112.24"; exon_number "15";
chr1	StringTie	exon	223769841	223769909	1000	+	.	gene_id "MSTRG.16112"; transcript_id "MSTRG.16112.24"; exon_number "16";
chr1	StringTie	exon	223770447	223770525	1000	+	.	gene_id "MSTRG.16112"; transcript_id "MSTRG.16112.24"; exon_number "17";
chr1	StringTie	exon	223771809	223771925	1000	+	.	gene_id "MSTRG.16112"; transcript_id "MSTRG.16112.24"; exon_number "18";
chr1	StringTie	exon	223772181	223772239	1000	+	.	gene_id "MSTRG.16112"; transcript_id "MSTRG.16112.24"; exon_number "19";
chr1	StringTie	exon	223774834	223776128	1000	+	.	gene_id "MSTRG.16112"; transcript_id "MSTRG.16112.24"; exon_number "20";
chr1	StringTie	transcript	223740541	223775861	1000	+	.	gene_id "MSTRG.16112"; transcript_id "MSTRG.16112.25";
chr1	StringTie	exon	223740541	223740564	1000	+	.	gene_id "MSTRG.16112"; transcript_id "MSTRG.16112.25"; exon_number "1";
chr1	StringTie	exon	223744100	223744218	1000	+	.	gene_id "MSTRG.16112"; transcript_id "MSTRG.16112.25"; exon_number "2";
chr1	StringTie	exon	223745306	223745439	1000	+	.	gene_id "MSTRG.16112"; transcript_id "MSTRG.16112.25"; exon_number "3";
chr1	StringTie	exon	223746997	223747376	1000	+	.	gene_id "MSTRG.16112"; transcript_id "MSTRG.16112.25"; exon_number "4";
chr1	StringTie	exon	223749039	223749122	1000	+	.	gene_id "MSTRG.16112"; transcript_id "MSTRG.16112.25"; exon_number "5";
chr1	StringTie	exon	223750890	223750975	1000	+	.	gene_id "MSTRG.16112"; transcript_id "MSTRG.16112.25"; exon_number "6";
chr1	StringTie	exon	223751997	223752071	1000	+	.	gene_id "MSTRG.16112"; transcript_id "MSTRG.16112.25"; exon_number "7";
chr1	StringTie	exon	223752796	223752956	1000	+	.	gene_id "MSTRG.16112"; transcript_id "MSTRG.16112.25"; exon_number "8";
chr1	StringTie	exon	223755480	223755649	1000	+	.	gene_id "MSTRG.16112"; transcript_id "MSTRG.16112.25"; exon_number "9";
chr1	StringTie	exon	223757369	223759481	1000	+	.	gene_id "MSTRG.16112"; transcript_id "MSTRG.16112.25"; exon_number "10";
chr1	StringTie	exon	223761581	223761617	1000	+	.	gene_id "MSTRG.16112"; transcript_id "MSTRG.16112.25"; exon_number "11";
chr1	StringTie	exon	223762186	223762251	1000	+	.	gene_id "MSTRG.16112"; transcript_id "MSTRG.16112.25"; exon_number "12";
chr1	StringTie	exon	223764150	223764207	1000	+	.	gene_id "MSTRG.16112"; transcript_id "MSTRG.16112.25"; exon_number "13";
chr1	StringTie	exon	223766367	223766431	1000	+	.	gene_id "MSTRG.16112"; transcript_id "MSTRG.16112.25"; exon_number "14";
chr1	StringTie	exon	223769841	223770525	1000	+	.	gene_id "MSTRG.16112"; transcript_id "MSTRG.16112.25"; exon_number "15";
chr1	StringTie	exon	223771809	223771925	1000	+	.	gene_id "MSTRG.16112"; transcript_id "MSTRG.16112.25"; exon_number "16";
chr1	StringTie	exon	223772181	223772239	1000	+	.	gene_id "MSTRG.16112"; transcript_id "MSTRG.16112.25"; exon_number "17";
chr1	StringTie	exon	223774834	223775861	1000	+	.	gene_id "MSTRG.16112"; transcript_id "MSTRG.16112.25"; exon_number "18";
chr1	StringTie	transcript	223744098	223775995	1000	+	.	gene_id "MSTRG.16112"; transcript_id "MSTRG.16112.26";
chr1	StringTie	exon	223744098	223744218	1000	+	.	gene_id "MSTRG.16112"; transcript_id "MSTRG.16112.26"; exon_number "1";
chr1	StringTie	exon	223745306	223745439	1000	+	.	gene_id "MSTRG.16112"; transcript_id "MSTRG.16112.26"; exon_number "2";
chr1	StringTie	exon	223746997	223747165	1000	+	.	gene_id "MSTRG.16112"; transcript_id "MSTRG.16112.26"; exon_number "3";
chr1	StringTie	exon	223749039	223749122	1000	+	.	gene_id "MSTRG.16112"; transcript_id "MSTRG.16112.26"; exon_number "4";
chr1	StringTie	exon	223750890	223750975	1000	+	.	gene_id "MSTRG.16112"; transcript_id "MSTRG.16112.26"; exon_number "5";
chr1	StringTie	exon	223751997	223752071	1000	+	.	gene_id "MSTRG.16112"; transcript_id "MSTRG.16112.26"; exon_number "6";
chr1	StringTie	exon	223752796	223752956	1000	+	.	gene_id "MSTRG.16112"; transcript_id "MSTRG.16112.26"; exon_number "7";
chr1	StringTie	exon	223755480	223755545	1000	+	.	gene_id "MSTRG.16112"; transcript_id "MSTRG.16112.26"; exon_number "8";
chr1	StringTie	exon	223755568	223755649	1000	+	.	gene_id "MSTRG.16112"; transcript_id "MSTRG.16112.26"; exon_number "9";
chr1	StringTie	exon	223757369	223757380	1000	+	.	gene_id "MSTRG.16112"; transcript_id "MSTRG.16112.26"; exon_number "10";
chr1	StringTie	exon	223759270	223759481	1000	+	.	gene_id "MSTRG.16112"; transcript_id "MSTRG.16112.26"; exon_number "11";
chr1	StringTie	exon	223761581	223761617	1000	+	.	gene_id "MSTRG.16112"; transcript_id "MSTRG.16112.26"; exon_number "12";
chr1	StringTie	exon	223762186	223762251	1000	+	.	gene_id "MSTRG.16112"; transcript_id "MSTRG.16112.26"; exon_number "13";
chr1	StringTie	exon	223764150	223764207	1000	+	.	gene_id "MSTRG.16112"; transcript_id "MSTRG.16112.26"; exon_number "14";
chr1	StringTie	exon	223766367	223766431	1000	+	.	gene_id "MSTRG.16112"; transcript_id "MSTRG.16112.26"; exon_number "15";
chr1	StringTie	exon	223769841	223769909	1000	+	.	gene_id "MSTRG.16112"; transcript_id "MSTRG.16112.26"; exon_number "16";
chr1	StringTie	exon	223770447	223770525	1000	+	.	gene_id "MSTRG.16112"; transcript_id "MSTRG.16112.26"; exon_number "17";
chr1	StringTie	exon	223771809	223771925	1000	+	.	gene_id "MSTRG.16112"; transcript_id "MSTRG.16112.26"; exon_number "18";
chr1	StringTie	exon	223772181	223772239	1000	+	.	gene_id "MSTRG.16112"; transcript_id "MSTRG.16112.26"; exon_number "19";
chr1	StringTie	exon	223774834	223775995	1000	+	.	gene_id "MSTRG.16112"; transcript_id "MSTRG.16112.26"; exon_number "20";
chr1	StringTie	transcript	223757239	223775943	1000	+	.	gene_id "MSTRG.16112"; transcript_id "MSTRG.16112.29";
chr1	StringTie	exon	223757239	223757380	1000	+	.	gene_id "MSTRG.16112"; transcript_id "MSTRG.16112.29"; exon_number "1";
chr1	StringTie	exon	223759270	223759481	1000	+	.	gene_id "MSTRG.16112"; transcript_id "MSTRG.16112.29"; exon_number "2";
chr1	StringTie	exon	223761581	223761617	1000	+	.	gene_id "MSTRG.16112"; transcript_id "MSTRG.16112.29"; exon_number "3";
chr1	StringTie	exon	223762186	223762251	1000	+	.	gene_id "MSTRG.16112"; transcript_id "MSTRG.16112.29"; exon_number "4";
chr1	StringTie	exon	223764150	223764207	1000	+	.	gene_id "MSTRG.16112"; transcript_id "MSTRG.16112.29"; exon_number "5";
chr1	StringTie	exon	223766367	223766431	1000	+	.	gene_id "MSTRG.16112"; transcript_id "MSTRG.16112.29"; exon_number "6";
chr1	StringTie	exon	223769841	223770043	1000	+	.	gene_id "MSTRG.16112"; transcript_id "MSTRG.16112.29"; exon_number "7";
chr1	StringTie	exon	223770447	223770525	1000	+	.	gene_id "MSTRG.16112"; transcript_id "MSTRG.16112.29"; exon_number "8";
chr1	StringTie	exon	223771809	223771925	1000	+	.	gene_id "MSTRG.16112"; transcript_id "MSTRG.16112.29"; exon_number "9";
chr1	StringTie	exon	223772181	223772239	1000	+	.	gene_id "MSTRG.16112"; transcript_id "MSTRG.16112.29"; exon_number "10";
chr1	StringTie	exon	223774834	223775943	1000	+	.	gene_id "MSTRG.16112"; transcript_id "MSTRG.16112.29"; exon_number "11";
chr1	StringTie	transcript	223701645	223775993	1000	+	.	gene_id "MSTRG.16112"; transcript_id "MSTRG.16112.3";
chr1	StringTie	exon	223701645	223701831	1000	+	.	gene_id "MSTRG.16112"; transcript_id "MSTRG.16112.3"; exon_number "1";
chr1	StringTie	exon	223717762	223717831	1000	+	.	gene_id "MSTRG.16112"; transcript_id "MSTRG.16112.3"; exon_number "2";
chr1	StringTie	exon	223744100	223744218	1000	+	.	gene_id "MSTRG.16112"; transcript_id "MSTRG.16112.3"; exon_number "3";
chr1	StringTie	exon	223745306	223745439	1000	+	.	gene_id "MSTRG.16112"; transcript_id "MSTRG.16112.3"; exon_number "4";
chr1	StringTie	exon	223746997	223747165	1000	+	.	gene_id "MSTRG.16112"; transcript_id "MSTRG.16112.3"; exon_number "5";
chr1	StringTie	exon	223749039	223749122	1000	+	.	gene_id "MSTRG.16112"; transcript_id "MSTRG.16112.3"; exon_number "6";
chr1	StringTie	exon	223750890	223750975	1000	+	.	gene_id "MSTRG.16112"; transcript_id "MSTRG.16112.3"; exon_number "7";
chr1	StringTie	exon	223751997	223752070	1000	+	.	gene_id "MSTRG.16112"; transcript_id "MSTRG.16112.3"; exon_number "8";
chr1	StringTie	exon	223752796	223752956	1000	+	.	gene_id "MSTRG.16112"; transcript_id "MSTRG.16112.3"; exon_number "9";
chr1	StringTie	exon	223755480	223755649	1000	+	.	gene_id "MSTRG.16112"; transcript_id "MSTRG.16112.3"; exon_number "10";
chr1	StringTie	exon	223757369	223759481	1000	+	.	gene_id "MSTRG.16112"; transcript_id "MSTRG.16112.3"; exon_number "11";
chr1	StringTie	exon	223761581	223761617	1000	+	.	gene_id "MSTRG.16112"; transcript_id "MSTRG.16112.3"; exon_number "12";
chr1	StringTie	exon	223762186	223762251	1000	+	.	gene_id "MSTRG.16112"; transcript_id "MSTRG.16112.3"; exon_number "13";
chr1	StringTie	exon	223764150	223764207	1000	+	.	gene_id "MSTRG.16112"; transcript_id "MSTRG.16112.3"; exon_number "14";
chr1	StringTie	exon	223766367	223766431	1000	+	.	gene_id "MSTRG.16112"; transcript_id "MSTRG.16112.3"; exon_number "15";
chr1	StringTie	exon	223769841	223770525	1000	+	.	gene_id "MSTRG.16112"; transcript_id "MSTRG.16112.3"; exon_number "16";
chr1	StringTie	exon	223771809	223771925	1000	+	.	gene_id "MSTRG.16112"; transcript_id "MSTRG.16112.3"; exon_number "17";
chr1	StringTie	exon	223772181	223772239	1000	+	.	gene_id "MSTRG.16112"; transcript_id "MSTRG.16112.3"; exon_number "18";
chr1	StringTie	exon	223774834	223775993	1000	+	.	gene_id "MSTRG.16112"; transcript_id "MSTRG.16112.3"; exon_number "19";
chr1	StringTie	transcript	223765629	223775878	1000	+	.	gene_id "MSTRG.16112"; transcript_id "MSTRG.16112.33";
chr1	StringTie	exon	223765629	223765747	1000	+	.	gene_id "MSTRG.16112"; transcript_id "MSTRG.16112.33"; exon_number "1";
chr1	StringTie	exon	223766367	223766431	1000	+	.	gene_id "MSTRG.16112"; transcript_id "MSTRG.16112.33"; exon_number "2";
chr1	StringTie	exon	223769841	223769909	1000	+	.	gene_id "MSTRG.16112"; transcript_id "MSTRG.16112.33"; exon_number "3";
chr1	StringTie	exon	223770447	223770525	1000	+	.	gene_id "MSTRG.16112"; transcript_id "MSTRG.16112.33"; exon_number "4";
chr1	StringTie	exon	223771809	223771925	1000	+	.	gene_id "MSTRG.16112"; transcript_id "MSTRG.16112.33"; exon_number "5";
chr1	StringTie	exon	223772181	223772239	1000	+	.	gene_id "MSTRG.16112"; transcript_id "MSTRG.16112.33"; exon_number "6";
chr1	StringTie	exon	223774834	223775878	1000	+	.	gene_id "MSTRG.16112"; transcript_id "MSTRG.16112.33"; exon_number "7";
chr1	StringTie	transcript	223705106	223706910	1000	+	.	gene_id "MSTRG.16112"; transcript_id "MSTRG.16112.5";
chr1	StringTie	exon	223705106	223705429	1000	+	.	gene_id "MSTRG.16112"; transcript_id "MSTRG.16112.5"; exon_number "1";
chr1	StringTie	exon	223706240	223706910	1000	+	.	gene_id "MSTRG.16112"; transcript_id "MSTRG.16112.5"; exon_number "2";
chr1	StringTie	transcript	223705283	223792350	1000	+	.	gene_id "MSTRG.16112"; transcript_id "MSTRG.16112.6";
chr1	StringTie	exon	223705283	223709998	1000	+	.	gene_id "MSTRG.16112"; transcript_id "MSTRG.16112.6"; exon_number "1";
chr1	StringTie	exon	223711875	223712877	1000	+	.	gene_id "MSTRG.16112"; transcript_id "MSTRG.16112.6"; exon_number "2";
chr1	StringTie	exon	223717762	223717831	1000	+	.	gene_id "MSTRG.16112"; transcript_id "MSTRG.16112.6"; exon_number "3";
chr1	StringTie	exon	223744100	223744218	1000	+	.	gene_id "MSTRG.16112"; transcript_id "MSTRG.16112.6"; exon_number "4";
chr1	StringTie	exon	223745306	223745439	1000	+	.	gene_id "MSTRG.16112"; transcript_id "MSTRG.16112.6"; exon_number "5";
chr1	StringTie	exon	223746997	223747165	1000	+	.	gene_id "MSTRG.16112"; transcript_id "MSTRG.16112.6"; exon_number "6";
chr1	StringTie	exon	223749039	223749122	1000	+	.	gene_id "MSTRG.16112"; transcript_id "MSTRG.16112.6"; exon_number "7";
chr1	StringTie	exon	223750890	223750975	1000	+	.	gene_id "MSTRG.16112"; transcript_id "MSTRG.16112.6"; exon_number "8";
chr1	StringTie	exon	223751997	223752071	1000	+	.	gene_id "MSTRG.16112"; transcript_id "MSTRG.16112.6"; exon_number "9";
chr1	StringTie	exon	223752796	223752956	1000	+	.	gene_id "MSTRG.16112"; transcript_id "MSTRG.16112.6"; exon_number "10";
chr1	StringTie	exon	223755480	223755649	1000	+	.	gene_id "MSTRG.16112"; transcript_id "MSTRG.16112.6"; exon_number "11";
chr1	StringTie	exon	223757369	223757380	1000	+	.	gene_id "MSTRG.16112"; transcript_id "MSTRG.16112.6"; exon_number "12";
chr1	StringTie	exon	223759270	223759481	1000	+	.	gene_id "MSTRG.16112"; transcript_id "MSTRG.16112.6"; exon_number "13";
chr1	StringTie	exon	223761581	223761617	1000	+	.	gene_id "MSTRG.16112"; transcript_id "MSTRG.16112.6"; exon_number "14";
chr1	StringTie	exon	223762186	223762251	1000	+	.	gene_id "MSTRG.16112"; transcript_id "MSTRG.16112.6"; exon_number "15";
chr1	StringTie	exon	223764150	223764207	1000	+	.	gene_id "MSTRG.16112"; transcript_id "MSTRG.16112.6"; exon_number "16";
chr1	StringTie	exon	223766367	223766431	1000	+	.	gene_id "MSTRG.16112"; transcript_id "MSTRG.16112.6"; exon_number "17";
chr1	StringTie	exon	223769841	223769909	1000	+	.	gene_id "MSTRG.16112"; transcript_id "MSTRG.16112.6"; exon_number "18";
chr1	StringTie	exon	223770447	223770525	1000	+	.	gene_id "MSTRG.16112"; transcript_id "MSTRG.16112.6"; exon_number "19";
chr1	StringTie	exon	223771809	223771925	1000	+	.	gene_id "MSTRG.16112"; transcript_id "MSTRG.16112.6"; exon_number "20";
chr1	StringTie	exon	223772181	223772239	1000	+	.	gene_id "MSTRG.16112"; transcript_id "MSTRG.16112.6"; exon_number "21";
chr1	StringTie	exon	223774834	223776156	1000	+	.	gene_id "MSTRG.16112"; transcript_id "MSTRG.16112.6"; exon_number "22";
chr1	StringTie	exon	223792319	223792350	1000	+	.	gene_id "MSTRG.16112"; transcript_id "MSTRG.16112.6"; exon_number "23";
chr1	StringTie	transcript	223712032	223720147	1000	+	.	gene_id "MSTRG.16112"; transcript_id "MSTRG.16112.7";
chr1	StringTie	exon	223712032	223712877	1000	+	.	gene_id "MSTRG.16112"; transcript_id "MSTRG.16112.7"; exon_number "1";
chr1	StringTie	exon	223717762	223717831	1000	+	.	gene_id "MSTRG.16112"; transcript_id "MSTRG.16112.7"; exon_number "2";
chr1	StringTie	exon	223719137	223720147	1000	+	.	gene_id "MSTRG.16112"; transcript_id "MSTRG.16112.7"; exon_number "3";
chr1	StringTie	transcript	223712080	223775871	1000	+	.	gene_id "MSTRG.16112"; transcript_id "MSTRG.16112.8";
chr1	StringTie	exon	223712080	223712877	1000	+	.	gene_id "MSTRG.16112"; transcript_id "MSTRG.16112.8"; exon_number "1";
chr1	StringTie	exon	223717762	223717796	1000	+	.	gene_id "MSTRG.16112"; transcript_id "MSTRG.16112.8"; exon_number "2";
chr1	StringTie	exon	223744119	223744218	1000	+	.	gene_id "MSTRG.16112"; transcript_id "MSTRG.16112.8"; exon_number "3";
chr1	StringTie	exon	223745306	223745439	1000	+	.	gene_id "MSTRG.16112"; transcript_id "MSTRG.16112.8"; exon_number "4";
chr1	StringTie	exon	223746997	223747165	1000	+	.	gene_id "MSTRG.16112"; transcript_id "MSTRG.16112.8"; exon_number "5";
chr1	StringTie	exon	223749039	223749122	1000	+	.	gene_id "MSTRG.16112"; transcript_id "MSTRG.16112.8"; exon_number "6";
chr1	StringTie	exon	223750890	223750975	1000	+	.	gene_id "MSTRG.16112"; transcript_id "MSTRG.16112.8"; exon_number "7";
chr1	StringTie	exon	223751997	223752071	1000	+	.	gene_id "MSTRG.16112"; transcript_id "MSTRG.16112.8"; exon_number "8";
chr1	StringTie	exon	223752796	223752956	1000	+	.	gene_id "MSTRG.16112"; transcript_id "MSTRG.16112.8"; exon_number "9";
chr1	StringTie	exon	223755480	223755649	1000	+	.	gene_id "MSTRG.16112"; transcript_id "MSTRG.16112.8"; exon_number "10";
chr1	StringTie	exon	223757369	223757380	1000	+	.	gene_id "MSTRG.16112"; transcript_id "MSTRG.16112.8"; exon_number "11";
chr1	StringTie	exon	223759270	223759481	1000	+	.	gene_id "MSTRG.16112"; transcript_id "MSTRG.16112.8"; exon_number "12";
chr1	StringTie	exon	223761581	223761617	1000	+	.	gene_id "MSTRG.16112"; transcript_id "MSTRG.16112.8"; exon_number "13";
chr1	StringTie	exon	223762186	223762251	1000	+	.	gene_id "MSTRG.16112"; transcript_id "MSTRG.16112.8"; exon_number "14";
chr1	StringTie	exon	223764150	223764207	1000	+	.	gene_id "MSTRG.16112"; transcript_id "MSTRG.16112.8"; exon_number "15";
chr1	StringTie	exon	223766367	223766431	1000	+	.	gene_id "MSTRG.16112"; transcript_id "MSTRG.16112.8"; exon_number "16";
chr1	StringTie	exon	223769841	223770525	1000	+	.	gene_id "MSTRG.16112"; transcript_id "MSTRG.16112.8"; exon_number "17";
chr1	StringTie	exon	223771809	223771925	1000	+	.	gene_id "MSTRG.16112"; transcript_id "MSTRG.16112.8"; exon_number "18";
chr1	StringTie	exon	223772181	223772239	1000	+	.	gene_id "MSTRG.16112"; transcript_id "MSTRG.16112.8"; exon_number "19";
chr1	StringTie	exon	223774834	223775871	1000	+	.	gene_id "MSTRG.16112"; transcript_id "MSTRG.16112.8"; exon_number "20";
chr6	StringTie	transcript	30751038	30751289	1000	+	.	gene_id "MSTRG.161120"; transcript_id "ENST00000579902"; gene_name "RN7SL353P"; ref_gene_id "ENSG00000263608";
chr6	StringTie	exon	30751038	30751289	1000	+	.	gene_id "MSTRG.161120"; transcript_id "ENST00000579902"; exon_number "1"; gene_name "RN7SL353P"; ref_gene_id "ENSG00000263608";
chr6	StringTie	transcript	30752558	30754319	1000	+	.	gene_id "MSTRG.161121"; transcript_id "MSTRG.161121.1";
chr6	StringTie	exon	30752558	30754319	1000	+	.	gene_id "MSTRG.161121"; transcript_id "MSTRG.161121.1"; exon_number "1";
chr6	StringTie	transcript	30759907	30760355	1000	.	.	gene_id "MSTRG.161122"; transcript_id "MSTRG.161122.1";
chr6	StringTie	exon	30759907	30760355	1000	.	.	gene_id "MSTRG.161122"; transcript_id "MSTRG.161122.1"; exon_number "1";
chr6	StringTie	transcript	30761171	30761878	1000	.	.	gene_id "MSTRG.161123"; transcript_id "MSTRG.161123.1";
chr6	StringTie	exon	30761171	30761878	1000	.	.	gene_id "MSTRG.161123"; transcript_id "MSTRG.161123.1"; exon_number "1";
chr6	StringTie	transcript	30763158	30763691	1000	.	.	gene_id "MSTRG.161124"; transcript_id "MSTRG.161124.1";
chr6	StringTie	exon	30763158	30763691	1000	.	.	gene_id "MSTRG.161124"; transcript_id "MSTRG.161124.1"; exon_number "1";
chr6	StringTie	transcript	30781958	30792250	1000	+	.	gene_id "MSTRG.161125"; transcript_id "ENST00000422944"; gene_name "HCG20"; ref_gene_id "ENSG00000228022";
chr6	StringTie	exon	30781958	30782126	1000	+	.	gene_id "MSTRG.161125"; transcript_id "ENST00000422944"; exon_number "1"; gene_name "HCG20"; ref_gene_id "ENSG00000228022";
chr6	StringTie	exon	30788691	30788872	1000	+	.	gene_id "MSTRG.161125"; transcript_id "ENST00000422944"; exon_number "2"; gene_name "HCG20"; ref_gene_id "ENSG00000228022";
chr6	StringTie	exon	30791426	30792250	1000	+	.	gene_id "MSTRG.161125"; transcript_id "ENST00000422944"; exon_number "3"; gene_name "HCG20"; ref_gene_id "ENSG00000228022";
chr6	StringTie	transcript	30766825	30792250	1000	+	.	gene_id "MSTRG.161125"; transcript_id "ENST00000439406"; gene_name "HCG20"; ref_gene_id "ENSG00000228022";
chr6	StringTie	exon	30766825	30766951	1000	+	.	gene_id "MSTRG.161125"; transcript_id "ENST00000439406"; exon_number "1"; gene_name "HCG20"; ref_gene_id "ENSG00000228022";
chr6	StringTie	exon	30788691	30788872	1000	+	.	gene_id "MSTRG.161125"; transcript_id "ENST00000439406"; exon_number "2"; gene_name "HCG20"; ref_gene_id "ENSG00000228022";
chr6	StringTie	exon	30790889	30790956	1000	+	.	gene_id "MSTRG.161125"; transcript_id "ENST00000439406"; exon_number "3"; gene_name "HCG20"; ref_gene_id "ENSG00000228022";
chr6	StringTie	exon	30791426	30792250	1000	+	.	gene_id "MSTRG.161125"; transcript_id "ENST00000439406"; exon_number "4"; gene_name "HCG20"; ref_gene_id "ENSG00000228022";
chr6	StringTie	transcript	30766758	30792490	1000	+	.	gene_id "MSTRG.161125"; transcript_id "MSTRG.161125.1";
chr6	StringTie	exon	30766758	30766951	1000	+	.	gene_id "MSTRG.161125"; transcript_id "MSTRG.161125.1"; exon_number "1";
chr6	StringTie	exon	30788691	30788806	1000	+	.	gene_id "MSTRG.161125"; transcript_id "MSTRG.161125.1"; exon_number "2";
chr6	StringTie	exon	30790889	30790956	1000	+	.	gene_id "MSTRG.161125"; transcript_id "MSTRG.161125.1"; exon_number "3";
chr6	StringTie	exon	30791426	30792490	1000	+	.	gene_id "MSTRG.161125"; transcript_id "MSTRG.161125.1"; exon_number "4";
chr6	StringTie	transcript	30766779	30796685	1000	+	.	gene_id "MSTRG.161125"; transcript_id "MSTRG.161125.2";
chr6	StringTie	exon	30766779	30766951	1000	+	.	gene_id "MSTRG.161125"; transcript_id "MSTRG.161125.2"; exon_number "1";
chr6	StringTie	exon	30788691	30788872	1000	+	.	gene_id "MSTRG.161125"; transcript_id "MSTRG.161125.2"; exon_number "2";
chr6	StringTie	exon	30790908	30790956	1000	+	.	gene_id "MSTRG.161125"; transcript_id "MSTRG.161125.2"; exon_number "3";
chr6	StringTie	exon	30791426	30796685	1000	+	.	gene_id "MSTRG.161125"; transcript_id "MSTRG.161125.2"; exon_number "4";
chr6	StringTie	transcript	30766791	30781267	1000	+	.	gene_id "MSTRG.161125"; transcript_id "MSTRG.161125.3";
chr6	StringTie	exon	30766791	30766951	1000	+	.	gene_id "MSTRG.161125"; transcript_id "MSTRG.161125.3"; exon_number "1";
chr6	StringTie	exon	30781142	30781267	1000	+	.	gene_id "MSTRG.161125"; transcript_id "MSTRG.161125.3"; exon_number "2";
chr6	StringTie	transcript	30768649	30792492	1000	+	.	gene_id "MSTRG.161125"; transcript_id "MSTRG.161125.5";
chr6	StringTie	exon	30768649	30769036	1000	+	.	gene_id "MSTRG.161125"; transcript_id "MSTRG.161125.5"; exon_number "1";
chr6	StringTie	exon	30788691	30788872	1000	+	.	gene_id "MSTRG.161125"; transcript_id "MSTRG.161125.5"; exon_number "2";
chr6	StringTie	exon	30790889	30790956	1000	+	.	gene_id "MSTRG.161125"; transcript_id "MSTRG.161125.5"; exon_number "3";
chr6	StringTie	exon	30791426	30792492	1000	+	.	gene_id "MSTRG.161125"; transcript_id "MSTRG.161125.5"; exon_number "4";
chr6	StringTie	transcript	30781726	30795848	1000	+	.	gene_id "MSTRG.161125"; transcript_id "MSTRG.161125.6";
chr6	StringTie	exon	30781726	30782126	1000	+	.	gene_id "MSTRG.161125"; transcript_id "MSTRG.161125.6"; exon_number "1";
chr6	StringTie	exon	30788691	30788872	1000	+	.	gene_id "MSTRG.161125"; transcript_id "MSTRG.161125.6"; exon_number "2";
chr6	StringTie	exon	30790889	30790956	1000	+	.	gene_id "MSTRG.161125"; transcript_id "MSTRG.161125.6"; exon_number "3";
chr6	StringTie	exon	30791426	30795848	1000	+	.	gene_id "MSTRG.161125"; transcript_id "MSTRG.161125.6"; exon_number "4";
chr6	StringTie	transcript	30781893	30792412	1000	+	.	gene_id "MSTRG.161125"; transcript_id "MSTRG.161125.7";
chr6	StringTie	exon	30781893	30782203	1000	+	.	gene_id "MSTRG.161125"; transcript_id "MSTRG.161125.7"; exon_number "1";
chr6	StringTie	exon	30788691	30788872	1000	+	.	gene_id "MSTRG.161125"; transcript_id "MSTRG.161125.7"; exon_number "2";
chr6	StringTie	exon	30790889	30790956	1000	+	.	gene_id "MSTRG.161125"; transcript_id "MSTRG.161125.7"; exon_number "3";
chr6	StringTie	exon	30791426	30792412	1000	+	.	gene_id "MSTRG.161125"; transcript_id "MSTRG.161125.7"; exon_number "4";
chr6	StringTie	transcript	30782097	30792246	1000	+	.	gene_id "MSTRG.161125"; transcript_id "MSTRG.161125.9";
chr6	StringTie	exon	30782097	30782126	1000	+	.	gene_id "MSTRG.161125"; transcript_id "MSTRG.161125.9"; exon_number "1";
chr6	StringTie	exon	30788691	30788872	1000	+	.	gene_id "MSTRG.161125"; transcript_id "MSTRG.161125.9"; exon_number "2";
chr6	StringTie	exon	30790908	30790956	1000	+	.	gene_id "MSTRG.161125"; transcript_id "MSTRG.161125.9"; exon_number "3";
chr6	StringTie	exon	30791426	30792246	1000	+	.	gene_id "MSTRG.161125"; transcript_id "MSTRG.161125.9"; exon_number "4";
chr6	StringTie	transcript	30791630	30803828	1000	-	.	gene_id "MSTRG.161126"; transcript_id "MSTRG.161126.1";
chr6	StringTie	exon	30791630	30791933	1000	-	.	gene_id "MSTRG.161126"; transcript_id "MSTRG.161126.1"; exon_number "1";
chr6	StringTie	exon	30803809	30803828	1000	-	.	gene_id "MSTRG.161126"; transcript_id "MSTRG.161126.1"; exon_number "2";
chr6	StringTie	transcript	30812866	30830659	1000	-	.	gene_id "MSTRG.161127"; transcript_id "ENST00000399196"; gene_name "LINC00243"; ref_gene_id "ENSG00000214894";
chr6	StringTie	exon	30812866	30814772	1000	-	.	gene_id "MSTRG.161127"; transcript_id "ENST00000399196"; exon_number "1"; gene_name "LINC00243"; ref_gene_id "ENSG00000214894";
chr6	StringTie	exon	30830515	30830659	1000	-	.	gene_id "MSTRG.161127"; transcript_id "ENST00000399196"; exon_number "2"; gene_name "LINC00243"; ref_gene_id "ENSG00000214894";
chr6	StringTie	transcript	30798654	30830659	1000	-	.	gene_id "MSTRG.161127"; transcript_id "ENST00000419357"; gene_name "LINC00243"; ref_gene_id "ENSG00000214894";
chr6	StringTie	exon	30798654	30798772	1000	-	.	gene_id "MSTRG.161127"; transcript_id "ENST00000419357"; exon_number "1"; gene_name "LINC00243"; ref_gene_id "ENSG00000214894";
chr6	StringTie	exon	30830515	30830659	1000	-	.	gene_id "MSTRG.161127"; transcript_id "ENST00000419357"; exon_number "2"; gene_name "LINC00243"; ref_gene_id "ENSG00000214894";
chr6	StringTie	transcript	30792375	30830659	1000	-	.	gene_id "MSTRG.161127"; transcript_id "MSTRG.161127.1";
chr6	StringTie	exon	30792375	30798772	1000	-	.	gene_id "MSTRG.161127"; transcript_id "MSTRG.161127.1"; exon_number "1";
chr6	StringTie	exon	30806629	30814772	1000	-	.	gene_id "MSTRG.161127"; transcript_id "MSTRG.161127.1"; exon_number "2";
chr6	StringTie	exon	30830515	30830659	1000	-	.	gene_id "MSTRG.161127"; transcript_id "MSTRG.161127.1"; exon_number "3";
chr6	StringTie	transcript	30807813	30818823	1000	-	.	gene_id "MSTRG.161127"; transcript_id "MSTRG.161127.10";
chr6	StringTie	exon	30807813	30809205	1000	-	.	gene_id "MSTRG.161127"; transcript_id "MSTRG.161127.10"; exon_number "1";
chr6	StringTie	exon	30814403	30814772	1000	-	.	gene_id "MSTRG.161127"; transcript_id "MSTRG.161127.10"; exon_number "2";
chr6	StringTie	exon	30818801	30818823	1000	-	.	gene_id "MSTRG.161127"; transcript_id "MSTRG.161127.10"; exon_number "3";
chr6	StringTie	transcript	30809034	30815520	1000	-	.	gene_id "MSTRG.161127"; transcript_id "MSTRG.161127.11";
chr6	StringTie	exon	30809034	30809205	1000	-	.	gene_id "MSTRG.161127"; transcript_id "MSTRG.161127.11"; exon_number "1";
chr6	StringTie	exon	30814226	30815520	1000	-	.	gene_id "MSTRG.161127"; transcript_id "MSTRG.161127.11"; exon_number "2";
chr6	StringTie	transcript	30823337	30830627	1000	-	.	gene_id "MSTRG.161127"; transcript_id "MSTRG.161127.13";
chr6	StringTie	exon	30823337	30823576	1000	-	.	gene_id "MSTRG.161127"; transcript_id "MSTRG.161127.13"; exon_number "1";
chr6	StringTie	exon	30830515	30830627	1000	-	.	gene_id "MSTRG.161127"; transcript_id "MSTRG.161127.13"; exon_number "2";
chr6	StringTie	transcript	30792375	30807096	1000	-	.	gene_id "MSTRG.161127"; transcript_id "MSTRG.161127.2";
chr6	StringTie	exon	30792375	30798772	1000	-	.	gene_id "MSTRG.161127"; transcript_id "MSTRG.161127.2"; exon_number "1";
chr6	StringTie	exon	30799192	30802183	1000	-	.	gene_id "MSTRG.161127"; transcript_id "MSTRG.161127.2"; exon_number "2";
chr6	StringTie	exon	30806629	30807096	1000	-	.	gene_id "MSTRG.161127"; transcript_id "MSTRG.161127.2"; exon_number "3";
chr6	StringTie	transcript	30792375	30807096	1000	-	.	gene_id "MSTRG.161127"; transcript_id "MSTRG.161127.3";
chr6	StringTie	exon	30792375	30798772	1000	-	.	gene_id "MSTRG.161127"; transcript_id "MSTRG.161127.3"; exon_number "1";
chr6	StringTie	exon	30806052	30806305	1000	-	.	gene_id "MSTRG.161127"; transcript_id "MSTRG.161127.3"; exon_number "2";
chr6	StringTie	exon	30806629	30807096	1000	-	.	gene_id "MSTRG.161127"; transcript_id "MSTRG.161127.3"; exon_number "3";
chr6	StringTie	transcript	30792693	30830666	1000	-	.	gene_id "MSTRG.161127"; transcript_id "MSTRG.161127.4";
chr6	StringTie	exon	30792693	30798772	1000	-	.	gene_id "MSTRG.161127"; transcript_id "MSTRG.161127.4"; exon_number "1";
chr6	StringTie	exon	30814403	30814772	1000	-	.	gene_id "MSTRG.161127"; transcript_id "MSTRG.161127.4"; exon_number "2";
chr6	StringTie	exon	30830515	30830666	1000	-	.	gene_id "MSTRG.161127"; transcript_id "MSTRG.161127.4"; exon_number "3";
chr6	StringTie	transcript	30795404	30818865	1000	-	.	gene_id "MSTRG.161127"; transcript_id "MSTRG.161127.5";
chr6	StringTie	exon	30795404	30798772	1000	-	.	gene_id "MSTRG.161127"; transcript_id "MSTRG.161127.5"; exon_number "1";
chr6	StringTie	exon	30818529	30818865	1000	-	.	gene_id "MSTRG.161127"; transcript_id "MSTRG.161127.5"; exon_number "2";
chr6	StringTie	transcript	30797363	30819153	1000	-	.	gene_id "MSTRG.161127"; transcript_id "MSTRG.161127.6";
chr6	StringTie	exon	30797363	30798772	1000	-	.	gene_id "MSTRG.161127"; transcript_id "MSTRG.161127.6"; exon_number "1";
chr6	StringTie	exon	30814403	30814772	1000	-	.	gene_id "MSTRG.161127"; transcript_id "MSTRG.161127.6"; exon_number "2";
chr6	StringTie	exon	30818529	30819153	1000	-	.	gene_id "MSTRG.161127"; transcript_id "MSTRG.161127.6"; exon_number "3";
chr6	StringTie	transcript	30797766	30818476	1000	-	.	gene_id "MSTRG.161127"; transcript_id "MSTRG.161127.7";
chr6	StringTie	exon	30797766	30798772	1000	-	.	gene_id "MSTRG.161127"; transcript_id "MSTRG.161127.7"; exon_number "1";
chr6	StringTie	exon	30814226	30814772	1000	-	.	gene_id "MSTRG.161127"; transcript_id "MSTRG.161127.7"; exon_number "2";
chr6	StringTie	exon	30818445	30818476	1000	-	.	gene_id "MSTRG.161127"; transcript_id "MSTRG.161127.7"; exon_number "3";
chr6	StringTie	transcript	30798394	30818845	1000	-	.	gene_id "MSTRG.161127"; transcript_id "MSTRG.161127.8";
chr6	StringTie	exon	30798394	30798772	1000	-	.	gene_id "MSTRG.161127"; transcript_id "MSTRG.161127.8"; exon_number "1";
chr6	StringTie	exon	30814403	30814772	1000	-	.	gene_id "MSTRG.161127"; transcript_id "MSTRG.161127.8"; exon_number "2";
chr6	StringTie	exon	30818445	30818845	1000	-	.	gene_id "MSTRG.161127"; transcript_id "MSTRG.161127.8"; exon_number "3";
chr6	StringTie	transcript	30802942	30816116	1000	+	.	gene_id "MSTRG.161128"; transcript_id "MSTRG.161128.1";
chr6	StringTie	exon	30802942	30803016	1000	+	.	gene_id "MSTRG.161128"; transcript_id "MSTRG.161128.1"; exon_number "1";
chr6	StringTie	exon	30806550	30816116	1000	+	.	gene_id "MSTRG.161128"; transcript_id "MSTRG.161128.1"; exon_number "2";
chr6	StringTie	transcript	30834207	30834420	1000	.	.	gene_id "MSTRG.161129"; transcript_id "MSTRG.161129.1";
chr6	StringTie	exon	30834207	30834420	1000	.	.	gene_id "MSTRG.161129"; transcript_id "MSTRG.161129.1"; exon_number "1";
chr1	StringTie	transcript	223779899	223845972	1000	-	.	gene_id "MSTRG.16113"; transcript_id "ENST00000343537"; gene_name "TP53BP2"; ref_gene_id "ENSG00000143514";
chr1	StringTie	exon	223779899	223780894	1000	-	.	gene_id "MSTRG.16113"; transcript_id "ENST00000343537"; exon_number "1"; gene_name "TP53BP2"; ref_gene_id "ENSG00000143514";
chr1	StringTie	exon	223784115	223784314	1000	-	.	gene_id "MSTRG.16113"; transcript_id "ENST00000343537"; exon_number "2"; gene_name "TP53BP2"; ref_gene_id "ENSG00000143514";
chr1	StringTie	exon	223789008	223789174	1000	-	.	gene_id "MSTRG.16113"; transcript_id "ENST00000343537"; exon_number "3"; gene_name "TP53BP2"; ref_gene_id "ENSG00000143514";
chr1	StringTie	exon	223792389	223792522	1000	-	.	gene_id "MSTRG.16113"; transcript_id "ENST00000343537"; exon_number "4"; gene_name "TP53BP2"; ref_gene_id "ENSG00000143514";
chr1	StringTie	exon	223793303	223793440	1000	-	.	gene_id "MSTRG.16113"; transcript_id "ENST00000343537"; exon_number "5"; gene_name "TP53BP2"; ref_gene_id "ENSG00000143514";
chr1	StringTie	exon	223795815	223796590	1000	-	.	gene_id "MSTRG.16113"; transcript_id "ENST00000343537"; exon_number "6"; gene_name "TP53BP2"; ref_gene_id "ENSG00000143514";
chr1	StringTie	exon	223798215	223798677	1000	-	.	gene_id "MSTRG.16113"; transcript_id "ENST00000343537"; exon_number "7"; gene_name "TP53BP2"; ref_gene_id "ENSG00000143514";
chr1	StringTie	exon	223799899	223800047	1000	-	.	gene_id "MSTRG.16113"; transcript_id "ENST00000343537"; exon_number "8"; gene_name "TP53BP2"; ref_gene_id "ENSG00000143514";
chr1	StringTie	exon	223800700	223800810	1000	-	.	gene_id "MSTRG.16113"; transcript_id "ENST00000343537"; exon_number "9"; gene_name "TP53BP2"; ref_gene_id "ENSG00000143514";
chr1	StringTie	exon	223802116	223802344	1000	-	.	gene_id "MSTRG.16113"; transcript_id "ENST00000343537"; exon_number "10"; gene_name "TP53BP2"; ref_gene_id "ENSG00000143514";
chr1	StringTie	exon	223802731	223802895	1000	-	.	gene_id "MSTRG.16113"; transcript_id "ENST00000343537"; exon_number "11"; gene_name "TP53BP2"; ref_gene_id "ENSG00000143514";
chr1	StringTie	exon	223803271	223803452	1000	-	.	gene_id "MSTRG.16113"; transcript_id "ENST00000343537"; exon_number "12"; gene_name "TP53BP2"; ref_gene_id "ENSG00000143514";
chr1	StringTie	exon	223804174	223804348	1000	-	.	gene_id "MSTRG.16113"; transcript_id "ENST00000343537"; exon_number "13"; gene_name "TP53BP2"; ref_gene_id "ENSG00000143514";
chr1	StringTie	exon	223806846	223806947	1000	-	.	gene_id "MSTRG.16113"; transcript_id "ENST00000343537"; exon_number "14"; gene_name "TP53BP2"; ref_gene_id "ENSG00000143514";
chr1	StringTie	exon	223810431	223810513	1000	-	.	gene_id "MSTRG.16113"; transcript_id "ENST00000343537"; exon_number "15"; gene_name "TP53BP2"; ref_gene_id "ENSG00000143514";
chr1	StringTie	exon	223814240	223814353	1000	-	.	gene_id "MSTRG.16113"; transcript_id "ENST00000343537"; exon_number "16"; gene_name "TP53BP2"; ref_gene_id "ENSG00000143514";
chr1	StringTie	exon	223821220	223821367	1000	-	.	gene_id "MSTRG.16113"; transcript_id "ENST00000343537"; exon_number "17"; gene_name "TP53BP2"; ref_gene_id "ENSG00000143514";
chr1	StringTie	exon	223845654	223845972	1000	-	.	gene_id "MSTRG.16113"; transcript_id "ENST00000343537"; exon_number "18"; gene_name "TP53BP2"; ref_gene_id "ENSG00000143514";
chr1	StringTie	transcript	223779899	223845930	1000	-	.	gene_id "MSTRG.16113"; transcript_id "ENST00000391878"; gene_name "TP53BP2"; ref_gene_id "ENSG00000143514";
chr1	StringTie	exon	223779899	223780894	1000	-	.	gene_id "MSTRG.16113"; transcript_id "ENST00000391878"; exon_number "1"; gene_name "TP53BP2"; ref_gene_id "ENSG00000143514";
chr1	StringTie	exon	223784115	223784314	1000	-	.	gene_id "MSTRG.16113"; transcript_id "ENST00000391878"; exon_number "2"; gene_name "TP53BP2"; ref_gene_id "ENSG00000143514";
chr1	StringTie	exon	223789008	223789174	1000	-	.	gene_id "MSTRG.16113"; transcript_id "ENST00000391878"; exon_number "3"; gene_name "TP53BP2"; ref_gene_id "ENSG00000143514";
chr1	StringTie	exon	223792389	223792522	1000	-	.	gene_id "MSTRG.16113"; transcript_id "ENST00000391878"; exon_number "4"; gene_name "TP53BP2"; ref_gene_id "ENSG00000143514";
chr1	StringTie	exon	223793303	223793440	1000	-	.	gene_id "MSTRG.16113"; transcript_id "ENST00000391878"; exon_number "5"; gene_name "TP53BP2"; ref_gene_id "ENSG00000143514";
chr1	StringTie	exon	223795815	223796590	1000	-	.	gene_id "MSTRG.16113"; transcript_id "ENST00000391878"; exon_number "6"; gene_name "TP53BP2"; ref_gene_id "ENSG00000143514";
chr1	StringTie	exon	223798215	223798677	1000	-	.	gene_id "MSTRG.16113"; transcript_id "ENST00000391878"; exon_number "7"; gene_name "TP53BP2"; ref_gene_id "ENSG00000143514";
chr1	StringTie	exon	223799899	223800047	1000	-	.	gene_id "MSTRG.16113"; transcript_id "ENST00000391878"; exon_number "8"; gene_name "TP53BP2"; ref_gene_id "ENSG00000143514";
chr1	StringTie	exon	223800700	223800810	1000	-	.	gene_id "MSTRG.16113"; transcript_id "ENST00000391878"; exon_number "9"; gene_name "TP53BP2"; ref_gene_id "ENSG00000143514";
chr1	StringTie	exon	223802116	223802344	1000	-	.	gene_id "MSTRG.16113"; transcript_id "ENST00000391878"; exon_number "10"; gene_name "TP53BP2"; ref_gene_id "ENSG00000143514";
chr1	StringTie	exon	223802731	223802895	1000	-	.	gene_id "MSTRG.16113"; transcript_id "ENST00000391878"; exon_number "11"; gene_name "TP53BP2"; ref_gene_id "ENSG00000143514";
chr1	StringTie	exon	223803271	223803452	1000	-	.	gene_id "MSTRG.16113"; transcript_id "ENST00000391878"; exon_number "12"; gene_name "TP53BP2"; ref_gene_id "ENSG00000143514";
chr1	StringTie	exon	223804174	223804348	1000	-	.	gene_id "MSTRG.16113"; transcript_id "ENST00000391878"; exon_number "13"; gene_name "TP53BP2"; ref_gene_id "ENSG00000143514";
chr1	StringTie	exon	223806846	223806947	1000	-	.	gene_id "MSTRG.16113"; transcript_id "ENST00000391878"; exon_number "14"; gene_name "TP53BP2"; ref_gene_id "ENSG00000143514";
chr1	StringTie	exon	223810431	223810513	1000	-	.	gene_id "MSTRG.16113"; transcript_id "ENST00000391878"; exon_number "15"; gene_name "TP53BP2"; ref_gene_id "ENSG00000143514";
chr1	StringTie	exon	223814240	223814353	1000	-	.	gene_id "MSTRG.16113"; transcript_id "ENST00000391878"; exon_number "16"; gene_name "TP53BP2"; ref_gene_id "ENSG00000143514";
chr1	StringTie	exon	223818206	223818337	1000	-	.	gene_id "MSTRG.16113"; transcript_id "ENST00000391878"; exon_number "17"; gene_name "TP53BP2"; ref_gene_id "ENSG00000143514";
chr1	StringTie	exon	223821220	223821367	1000	-	.	gene_id "MSTRG.16113"; transcript_id "ENST00000391878"; exon_number "18"; gene_name "TP53BP2"; ref_gene_id "ENSG00000143514";
chr1	StringTie	exon	223845654	223845930	1000	-	.	gene_id "MSTRG.16113"; transcript_id "ENST00000391878"; exon_number "19"; gene_name "TP53BP2"; ref_gene_id "ENSG00000143514";
chr1	StringTie	transcript	223802301	223803223	1000	-	.	gene_id "MSTRG.16113"; transcript_id "ENST00000464172"; gene_name "TP53BP2"; ref_gene_id "ENSG00000143514";
chr1	StringTie	exon	223802301	223802344	1000	-	.	gene_id "MSTRG.16113"; transcript_id "ENST00000464172"; exon_number "1"; gene_name "TP53BP2"; ref_gene_id "ENSG00000143514";
chr1	StringTie	exon	223802731	223803223	1000	-	.	gene_id "MSTRG.16113"; transcript_id "ENST00000464172"; exon_number "2"; gene_name "TP53BP2"; ref_gene_id "ENSG00000143514";
chr1	StringTie	transcript	223796174	223800726	1000	-	.	gene_id "MSTRG.16113"; transcript_id "ENST00000464656"; gene_name "TP53BP2"; ref_gene_id "ENSG00000143514";
chr1	StringTie	exon	223796174	223796590	1000	-	.	gene_id "MSTRG.16113"; transcript_id "ENST00000464656"; exon_number "1"; gene_name "TP53BP2"; ref_gene_id "ENSG00000143514";
chr1	StringTie	exon	223799899	223800047	1000	-	.	gene_id "MSTRG.16113"; transcript_id "ENST00000464656"; exon_number "2"; gene_name "TP53BP2"; ref_gene_id "ENSG00000143514";
chr1	StringTie	exon	223800700	223800726	1000	-	.	gene_id "MSTRG.16113"; transcript_id "ENST00000464656"; exon_number "3"; gene_name "TP53BP2"; ref_gene_id "ENSG00000143514";
chr1	StringTie	transcript	223810464	223845954	1000	-	.	gene_id "MSTRG.16113"; transcript_id "ENST00000465119"; gene_name "TP53BP2"; ref_gene_id "ENSG00000143514";
chr1	StringTie	exon	223810464	223810513	1000	-	.	gene_id "MSTRG.16113"; transcript_id "ENST00000465119"; exon_number "1"; gene_name "TP53BP2"; ref_gene_id "ENSG00000143514";
chr1	StringTie	exon	223814240	223814353	1000	-	.	gene_id "MSTRG.16113"; transcript_id "ENST00000465119"; exon_number "2"; gene_name "TP53BP2"; ref_gene_id "ENSG00000143514";
chr1	StringTie	exon	223845654	223845954	1000	-	.	gene_id "MSTRG.16113"; transcript_id "ENST00000465119"; exon_number "3"; gene_name "TP53BP2"; ref_gene_id "ENSG00000143514";
chr1	StringTie	transcript	223814176	223845794	1000	-	.	gene_id "MSTRG.16113"; transcript_id "ENST00000472180"; gene_name "TP53BP2"; ref_gene_id "ENSG00000143514";
chr1	StringTie	exon	223814176	223814353	1000	-	.	gene_id "MSTRG.16113"; transcript_id "ENST00000472180"; exon_number "1"; gene_name "TP53BP2"; ref_gene_id "ENSG00000143514";
chr1	StringTie	exon	223821220	223821367	1000	-	.	gene_id "MSTRG.16113"; transcript_id "ENST00000472180"; exon_number "2"; gene_name "TP53BP2"; ref_gene_id "ENSG00000143514";
chr1	StringTie	exon	223845654	223845794	1000	-	.	gene_id "MSTRG.16113"; transcript_id "ENST00000472180"; exon_number "3"; gene_name "TP53BP2"; ref_gene_id "ENSG00000143514";
chr1	StringTie	transcript	223806911	223826069	1000	-	.	gene_id "MSTRG.16113"; transcript_id "ENST00000473135"; gene_name "TP53BP2"; ref_gene_id "ENSG00000143514";
chr1	StringTie	exon	223806911	223806947	1000	-	.	gene_id "MSTRG.16113"; transcript_id "ENST00000473135"; exon_number "1"; gene_name "TP53BP2"; ref_gene_id "ENSG00000143514";
chr1	StringTie	exon	223810431	223810513	1000	-	.	gene_id "MSTRG.16113"; transcript_id "ENST00000473135"; exon_number "2"; gene_name "TP53BP2"; ref_gene_id "ENSG00000143514";
chr1	StringTie	exon	223814240	223814353	1000	-	.	gene_id "MSTRG.16113"; transcript_id "ENST00000473135"; exon_number "3"; gene_name "TP53BP2"; ref_gene_id "ENSG00000143514";
chr1	StringTie	exon	223821220	223821367	1000	-	.	gene_id "MSTRG.16113"; transcript_id "ENST00000473135"; exon_number "4"; gene_name "TP53BP2"; ref_gene_id "ENSG00000143514";
chr1	StringTie	exon	223825885	223826069	1000	-	.	gene_id "MSTRG.16113"; transcript_id "ENST00000473135"; exon_number "5"; gene_name "TP53BP2"; ref_gene_id "ENSG00000143514";
chr1	StringTie	transcript	223801939	223803330	1000	-	.	gene_id "MSTRG.16113"; transcript_id "ENST00000481128"; gene_name "TP53BP2"; ref_gene_id "ENSG00000143514";
chr1	StringTie	exon	223801939	223802344	1000	-	.	gene_id "MSTRG.16113"; transcript_id "ENST00000481128"; exon_number "1"; gene_name "TP53BP2"; ref_gene_id "ENSG00000143514";
chr1	StringTie	exon	223802731	223802895	1000	-	.	gene_id "MSTRG.16113"; transcript_id "ENST00000481128"; exon_number "2"; gene_name "TP53BP2"; ref_gene_id "ENSG00000143514";
chr1	StringTie	exon	223803271	223803330	1000	-	.	gene_id "MSTRG.16113"; transcript_id "ENST00000481128"; exon_number "3"; gene_name "TP53BP2"; ref_gene_id "ENSG00000143514";
chr1	StringTie	transcript	223780645	223800726	1000	-	.	gene_id "MSTRG.16113"; transcript_id "ENST00000483398"; gene_name "TP53BP2"; ref_gene_id "ENSG00000143514";
chr1	StringTie	exon	223780645	223780894	1000	-	.	gene_id "MSTRG.16113"; transcript_id "ENST00000483398"; exon_number "1"; gene_name "TP53BP2"; ref_gene_id "ENSG00000143514";
chr1	StringTie	exon	223784115	223784314	1000	-	.	gene_id "MSTRG.16113"; transcript_id "ENST00000483398"; exon_number "2"; gene_name "TP53BP2"; ref_gene_id "ENSG00000143514";
chr1	StringTie	exon	223789008	223789174	1000	-	.	gene_id "MSTRG.16113"; transcript_id "ENST00000483398"; exon_number "3"; gene_name "TP53BP2"; ref_gene_id "ENSG00000143514";
chr1	StringTie	exon	223792389	223792522	1000	-	.	gene_id "MSTRG.16113"; transcript_id "ENST00000483398"; exon_number "4"; gene_name "TP53BP2"; ref_gene_id "ENSG00000143514";
chr1	StringTie	exon	223793303	223793440	1000	-	.	gene_id "MSTRG.16113"; transcript_id "ENST00000483398"; exon_number "5"; gene_name "TP53BP2"; ref_gene_id "ENSG00000143514";
chr1	StringTie	exon	223795815	223796590	1000	-	.	gene_id "MSTRG.16113"; transcript_id "ENST00000483398"; exon_number "6"; gene_name "TP53BP2"; ref_gene_id "ENSG00000143514";
chr1	StringTie	exon	223799899	223800047	1000	-	.	gene_id "MSTRG.16113"; transcript_id "ENST00000483398"; exon_number "7"; gene_name "TP53BP2"; ref_gene_id "ENSG00000143514";
chr1	StringTie	exon	223800700	223800726	1000	-	.	gene_id "MSTRG.16113"; transcript_id "ENST00000483398"; exon_number "8"; gene_name "TP53BP2"; ref_gene_id "ENSG00000143514";
chr1	StringTie	transcript	223799917	223802731	1000	-	.	gene_id "MSTRG.16113"; transcript_id "ENST00000489310"; gene_name "TP53BP2"; ref_gene_id "ENSG00000143514";
chr1	StringTie	exon	223799917	223800047	1000	-	.	gene_id "MSTRG.16113"; transcript_id "ENST00000489310"; exon_number "1"; gene_name "TP53BP2"; ref_gene_id "ENSG00000143514";
chr1	StringTie	exon	223800700	223800810	1000	-	.	gene_id "MSTRG.16113"; transcript_id "ENST00000489310"; exon_number "2"; gene_name "TP53BP2"; ref_gene_id "ENSG00000143514";
chr1	StringTie	exon	223802116	223802344	1000	-	.	gene_id "MSTRG.16113"; transcript_id "ENST00000489310"; exon_number "3"; gene_name "TP53BP2"; ref_gene_id "ENSG00000143514";
chr1	StringTie	exon	223802670	223802731	1000	-	.	gene_id "MSTRG.16113"; transcript_id "ENST00000489310"; exon_number "4"; gene_name "TP53BP2"; ref_gene_id "ENSG00000143514";
chr1	StringTie	transcript	223800776	223802657	1000	-	.	gene_id "MSTRG.16113"; transcript_id "ENST00000490896"; gene_name "TP53BP2"; ref_gene_id "ENSG00000143514";
chr1	StringTie	exon	223800776	223800810	1000	-	.	gene_id "MSTRG.16113"; transcript_id "ENST00000490896"; exon_number "1"; gene_name "TP53BP2"; ref_gene_id "ENSG00000143514";
chr1	StringTie	exon	223802116	223802657	1000	-	.	gene_id "MSTRG.16113"; transcript_id "ENST00000490896"; exon_number "2"; gene_name "TP53BP2"; ref_gene_id "ENSG00000143514";
chr1	StringTie	transcript	223795838	223814328	1000	-	.	gene_id "MSTRG.16113"; transcript_id "ENST00000494100"; gene_name "TP53BP2"; ref_gene_id "ENSG00000143514";
chr1	StringTie	exon	223795838	223796123	1000	-	.	gene_id "MSTRG.16113"; transcript_id "ENST00000494100"; exon_number "1"; gene_name "TP53BP2"; ref_gene_id "ENSG00000143514";
chr1	StringTie	exon	223804208	223804348	1000	-	.	gene_id "MSTRG.16113"; transcript_id "ENST00000494100"; exon_number "2"; gene_name "TP53BP2"; ref_gene_id "ENSG00000143514";
chr1	StringTie	exon	223806846	223806947	1000	-	.	gene_id "MSTRG.16113"; transcript_id "ENST00000494100"; exon_number "3"; gene_name "TP53BP2"; ref_gene_id "ENSG00000143514";
chr1	StringTie	exon	223810431	223810513	1000	-	.	gene_id "MSTRG.16113"; transcript_id "ENST00000494100"; exon_number "4"; gene_name "TP53BP2"; ref_gene_id "ENSG00000143514";
chr1	StringTie	exon	223814240	223814328	1000	-	.	gene_id "MSTRG.16113"; transcript_id "ENST00000494100"; exon_number "5"; gene_name "TP53BP2"; ref_gene_id "ENSG00000143514";
chr1	StringTie	transcript	223804235	223821136	1000	-	.	gene_id "MSTRG.16113"; transcript_id "ENST00000496282"; gene_name "TP53BP2"; ref_gene_id "ENSG00000143514";
chr1	StringTie	exon	223804235	223804348	1000	-	.	gene_id "MSTRG.16113"; transcript_id "ENST00000496282"; exon_number "1"; gene_name "TP53BP2"; ref_gene_id "ENSG00000143514";
chr1	StringTie	exon	223806846	223806947	1000	-	.	gene_id "MSTRG.16113"; transcript_id "ENST00000496282"; exon_number "2"; gene_name "TP53BP2"; ref_gene_id "ENSG00000143514";
chr1	StringTie	exon	223810431	223810513	1000	-	.	gene_id "MSTRG.16113"; transcript_id "ENST00000496282"; exon_number "3"; gene_name "TP53BP2"; ref_gene_id "ENSG00000143514";
chr1	StringTie	exon	223814240	223814353	1000	-	.	gene_id "MSTRG.16113"; transcript_id "ENST00000496282"; exon_number "4"; gene_name "TP53BP2"; ref_gene_id "ENSG00000143514";
chr1	StringTie	exon	223821069	223821136	1000	-	.	gene_id "MSTRG.16113"; transcript_id "ENST00000496282"; exon_number "5"; gene_name "TP53BP2"; ref_gene_id "ENSG00000143514";
chr1	StringTie	transcript	223780789	223802736	1000	-	.	gene_id "MSTRG.16113"; transcript_id "ENST00000498843"; gene_name "TP53BP2"; ref_gene_id "ENSG00000143514";
chr1	StringTie	exon	223780789	223780894	1000	-	.	gene_id "MSTRG.16113"; transcript_id "ENST00000498843"; exon_number "1"; gene_name "TP53BP2"; ref_gene_id "ENSG00000143514";
chr1	StringTie	exon	223784115	223784314	1000	-	.	gene_id "MSTRG.16113"; transcript_id "ENST00000498843"; exon_number "2"; gene_name "TP53BP2"; ref_gene_id "ENSG00000143514";
chr1	StringTie	exon	223789008	223789174	1000	-	.	gene_id "MSTRG.16113"; transcript_id "ENST00000498843"; exon_number "3"; gene_name "TP53BP2"; ref_gene_id "ENSG00000143514";
chr1	StringTie	exon	223792389	223792522	1000	-	.	gene_id "MSTRG.16113"; transcript_id "ENST00000498843"; exon_number "4"; gene_name "TP53BP2"; ref_gene_id "ENSG00000143514";
chr1	StringTie	exon	223793303	223793440	1000	-	.	gene_id "MSTRG.16113"; transcript_id "ENST00000498843"; exon_number "5"; gene_name "TP53BP2"; ref_gene_id "ENSG00000143514";
chr1	StringTie	exon	223795815	223796590	1000	-	.	gene_id "MSTRG.16113"; transcript_id "ENST00000498843"; exon_number "6"; gene_name "TP53BP2"; ref_gene_id "ENSG00000143514";
chr1	StringTie	exon	223798215	223798677	1000	-	.	gene_id "MSTRG.16113"; transcript_id "ENST00000498843"; exon_number "7"; gene_name "TP53BP2"; ref_gene_id "ENSG00000143514";
chr1	StringTie	exon	223799899	223800047	1000	-	.	gene_id "MSTRG.16113"; transcript_id "ENST00000498843"; exon_number "8"; gene_name "TP53BP2"; ref_gene_id "ENSG00000143514";
chr1	StringTie	exon	223800700	223800810	1000	-	.	gene_id "MSTRG.16113"; transcript_id "ENST00000498843"; exon_number "9"; gene_name "TP53BP2"; ref_gene_id "ENSG00000143514";
chr1	StringTie	exon	223802116	223802344	1000	-	.	gene_id "MSTRG.16113"; transcript_id "ENST00000498843"; exon_number "10"; gene_name "TP53BP2"; ref_gene_id "ENSG00000143514";
chr1	StringTie	exon	223802429	223802736	1000	-	.	gene_id "MSTRG.16113"; transcript_id "ENST00000498843"; exon_number "11"; gene_name "TP53BP2"; ref_gene_id "ENSG00000143514";
chr1	StringTie	transcript	223762516	223847323	1000	-	.	gene_id "MSTRG.16113"; transcript_id "MSTRG.16113.1";
chr1	StringTie	exon	223762516	223762635	1000	-	.	gene_id "MSTRG.16113"; transcript_id "MSTRG.16113.1"; exon_number "1";
chr1	StringTie	exon	223778431	223780894	1000	-	.	gene_id "MSTRG.16113"; transcript_id "MSTRG.16113.1"; exon_number "2";
chr1	StringTie	exon	223784115	223784314	1000	-	.	gene_id "MSTRG.16113"; transcript_id "MSTRG.16113.1"; exon_number "3";
chr1	StringTie	exon	223789008	223789174	1000	-	.	gene_id "MSTRG.16113"; transcript_id "MSTRG.16113.1"; exon_number "4";
chr1	StringTie	exon	223792389	223792522	1000	-	.	gene_id "MSTRG.16113"; transcript_id "MSTRG.16113.1"; exon_number "5";
chr1	StringTie	exon	223793303	223793440	1000	-	.	gene_id "MSTRG.16113"; transcript_id "MSTRG.16113.1"; exon_number "6";
chr1	StringTie	exon	223795815	223796590	1000	-	.	gene_id "MSTRG.16113"; transcript_id "MSTRG.16113.1"; exon_number "7";
chr1	StringTie	exon	223798215	223798677	1000	-	.	gene_id "MSTRG.16113"; transcript_id "MSTRG.16113.1"; exon_number "8";
chr1	StringTie	exon	223799899	223800047	1000	-	.	gene_id "MSTRG.16113"; transcript_id "MSTRG.16113.1"; exon_number "9";
chr1	StringTie	exon	223800700	223800810	1000	-	.	gene_id "MSTRG.16113"; transcript_id "MSTRG.16113.1"; exon_number "10";
chr1	StringTie	exon	223802116	223802344	1000	-	.	gene_id "MSTRG.16113"; transcript_id "MSTRG.16113.1"; exon_number "11";
chr1	StringTie	exon	223802731	223802895	1000	-	.	gene_id "MSTRG.16113"; transcript_id "MSTRG.16113.1"; exon_number "12";
chr1	StringTie	exon	223803271	223803452	1000	-	.	gene_id "MSTRG.16113"; transcript_id "MSTRG.16113.1"; exon_number "13";
chr1	StringTie	exon	223804174	223804348	1000	-	.	gene_id "MSTRG.16113"; transcript_id "MSTRG.16113.1"; exon_number "14";
chr1	StringTie	exon	223806846	223806947	1000	-	.	gene_id "MSTRG.16113"; transcript_id "MSTRG.16113.1"; exon_number "15";
chr1	StringTie	exon	223810431	223810513	1000	-	.	gene_id "MSTRG.16113"; transcript_id "MSTRG.16113.1"; exon_number "16";
chr1	StringTie	exon	223814240	223814353	1000	-	.	gene_id "MSTRG.16113"; transcript_id "MSTRG.16113.1"; exon_number "17";
chr1	StringTie	exon	223821220	223821367	1000	-	.	gene_id "MSTRG.16113"; transcript_id "MSTRG.16113.1"; exon_number "18";
chr1	StringTie	exon	223845654	223847323	1000	-	.	gene_id "MSTRG.16113"; transcript_id "MSTRG.16113.1"; exon_number "19";
chr1	StringTie	transcript	223777351	223845968	1000	-	.	gene_id "MSTRG.16113"; transcript_id "MSTRG.16113.10";
chr1	StringTie	exon	223777351	223778595	1000	-	.	gene_id "MSTRG.16113"; transcript_id "MSTRG.16113.10"; exon_number "1";
chr1	StringTie	exon	223779067	223780894	1000	-	.	gene_id "MSTRG.16113"; transcript_id "MSTRG.16113.10"; exon_number "2";
chr1	StringTie	exon	223784115	223784314	1000	-	.	gene_id "MSTRG.16113"; transcript_id "MSTRG.16113.10"; exon_number "3";
chr1	StringTie	exon	223789008	223789174	1000	-	.	gene_id "MSTRG.16113"; transcript_id "MSTRG.16113.10"; exon_number "4";
chr1	StringTie	exon	223792389	223792522	1000	-	.	gene_id "MSTRG.16113"; transcript_id "MSTRG.16113.10"; exon_number "5";
chr1	StringTie	exon	223793303	223793440	1000	-	.	gene_id "MSTRG.16113"; transcript_id "MSTRG.16113.10"; exon_number "6";
chr1	StringTie	exon	223795815	223796590	1000	-	.	gene_id "MSTRG.16113"; transcript_id "MSTRG.16113.10"; exon_number "7";
chr1	StringTie	exon	223798215	223798677	1000	-	.	gene_id "MSTRG.16113"; transcript_id "MSTRG.16113.10"; exon_number "8";
chr1	StringTie	exon	223799899	223800047	1000	-	.	gene_id "MSTRG.16113"; transcript_id "MSTRG.16113.10"; exon_number "9";
chr1	StringTie	exon	223800700	223800810	1000	-	.	gene_id "MSTRG.16113"; transcript_id "MSTRG.16113.10"; exon_number "10";
chr1	StringTie	exon	223802116	223802344	1000	-	.	gene_id "MSTRG.16113"; transcript_id "MSTRG.16113.10"; exon_number "11";
chr1	StringTie	exon	223802731	223802895	1000	-	.	gene_id "MSTRG.16113"; transcript_id "MSTRG.16113.10"; exon_number "12";
chr1	StringTie	exon	223803271	223803452	1000	-	.	gene_id "MSTRG.16113"; transcript_id "MSTRG.16113.10"; exon_number "13";
chr1	StringTie	exon	223804174	223804348	1000	-	.	gene_id "MSTRG.16113"; transcript_id "MSTRG.16113.10"; exon_number "14";
chr1	StringTie	exon	223806846	223806947	1000	-	.	gene_id "MSTRG.16113"; transcript_id "MSTRG.16113.10"; exon_number "15";
chr1	StringTie	exon	223810431	223810513	1000	-	.	gene_id "MSTRG.16113"; transcript_id "MSTRG.16113.10"; exon_number "16";
chr1	StringTie	exon	223814240	223814353	1000	-	.	gene_id "MSTRG.16113"; transcript_id "MSTRG.16113.10"; exon_number "17";
chr1	StringTie	exon	223818206	223818334	1000	-	.	gene_id "MSTRG.16113"; transcript_id "MSTRG.16113.10"; exon_number "18";
chr1	StringTie	exon	223821220	223821367	1000	-	.	gene_id "MSTRG.16113"; transcript_id "MSTRG.16113.10"; exon_number "19";
chr1	StringTie	exon	223845654	223845968	1000	-	.	gene_id "MSTRG.16113"; transcript_id "MSTRG.16113.10"; exon_number "20";
chr1	StringTie	transcript	223777959	223846926	1000	-	.	gene_id "MSTRG.16113"; transcript_id "MSTRG.16113.11";
chr1	StringTie	exon	223777959	223779139	1000	-	.	gene_id "MSTRG.16113"; transcript_id "MSTRG.16113.11"; exon_number "1";
chr1	StringTie	exon	223779262	223780894	1000	-	.	gene_id "MSTRG.16113"; transcript_id "MSTRG.16113.11"; exon_number "2";
chr1	StringTie	exon	223784115	223784314	1000	-	.	gene_id "MSTRG.16113"; transcript_id "MSTRG.16113.11"; exon_number "3";
chr1	StringTie	exon	223789008	223789174	1000	-	.	gene_id "MSTRG.16113"; transcript_id "MSTRG.16113.11"; exon_number "4";
chr1	StringTie	exon	223792389	223792522	1000	-	.	gene_id "MSTRG.16113"; transcript_id "MSTRG.16113.11"; exon_number "5";
chr1	StringTie	exon	223793303	223793440	1000	-	.	gene_id "MSTRG.16113"; transcript_id "MSTRG.16113.11"; exon_number "6";
chr1	StringTie	exon	223795815	223796590	1000	-	.	gene_id "MSTRG.16113"; transcript_id "MSTRG.16113.11"; exon_number "7";
chr1	StringTie	exon	223798215	223798677	1000	-	.	gene_id "MSTRG.16113"; transcript_id "MSTRG.16113.11"; exon_number "8";
chr1	StringTie	exon	223799899	223800047	1000	-	.	gene_id "MSTRG.16113"; transcript_id "MSTRG.16113.11"; exon_number "9";
chr1	StringTie	exon	223800700	223800810	1000	-	.	gene_id "MSTRG.16113"; transcript_id "MSTRG.16113.11"; exon_number "10";
chr1	StringTie	exon	223802116	223802344	1000	-	.	gene_id "MSTRG.16113"; transcript_id "MSTRG.16113.11"; exon_number "11";
chr1	StringTie	exon	223802731	223802895	1000	-	.	gene_id "MSTRG.16113"; transcript_id "MSTRG.16113.11"; exon_number "12";
chr1	StringTie	exon	223803271	223803452	1000	-	.	gene_id "MSTRG.16113"; transcript_id "MSTRG.16113.11"; exon_number "13";
chr1	StringTie	exon	223804174	223804348	1000	-	.	gene_id "MSTRG.16113"; transcript_id "MSTRG.16113.11"; exon_number "14";
chr1	StringTie	exon	223806846	223806947	1000	-	.	gene_id "MSTRG.16113"; transcript_id "MSTRG.16113.11"; exon_number "15";
chr1	StringTie	exon	223810431	223810513	1000	-	.	gene_id "MSTRG.16113"; transcript_id "MSTRG.16113.11"; exon_number "16";
chr1	StringTie	exon	223814240	223814353	1000	-	.	gene_id "MSTRG.16113"; transcript_id "MSTRG.16113.11"; exon_number "17";
chr1	StringTie	exon	223818206	223818334	1000	-	.	gene_id "MSTRG.16113"; transcript_id "MSTRG.16113.11"; exon_number "18";
chr1	StringTie	exon	223821220	223821367	1000	-	.	gene_id "MSTRG.16113"; transcript_id "MSTRG.16113.11"; exon_number "19";
chr1	StringTie	exon	223845654	223846926	1000	-	.	gene_id "MSTRG.16113"; transcript_id "MSTRG.16113.11"; exon_number "20";
chr1	StringTie	transcript	223778067	223845843	1000	-	.	gene_id "MSTRG.16113"; transcript_id "MSTRG.16113.12";
chr1	StringTie	exon	223778067	223780894	1000	-	.	gene_id "MSTRG.16113"; transcript_id "MSTRG.16113.12"; exon_number "1";
chr1	StringTie	exon	223784115	223784314	1000	-	.	gene_id "MSTRG.16113"; transcript_id "MSTRG.16113.12"; exon_number "2";
chr1	StringTie	exon	223789008	223789174	1000	-	.	gene_id "MSTRG.16113"; transcript_id "MSTRG.16113.12"; exon_number "3";
chr1	StringTie	exon	223792389	223792522	1000	-	.	gene_id "MSTRG.16113"; transcript_id "MSTRG.16113.12"; exon_number "4";
chr1	StringTie	exon	223793303	223793440	1000	-	.	gene_id "MSTRG.16113"; transcript_id "MSTRG.16113.12"; exon_number "5";
chr1	StringTie	exon	223795815	223796590	1000	-	.	gene_id "MSTRG.16113"; transcript_id "MSTRG.16113.12"; exon_number "6";
chr1	StringTie	exon	223798215	223798677	1000	-	.	gene_id "MSTRG.16113"; transcript_id "MSTRG.16113.12"; exon_number "7";
chr1	StringTie	exon	223799899	223800047	1000	-	.	gene_id "MSTRG.16113"; transcript_id "MSTRG.16113.12"; exon_number "8";
chr1	StringTie	exon	223800700	223800810	1000	-	.	gene_id "MSTRG.16113"; transcript_id "MSTRG.16113.12"; exon_number "9";
chr1	StringTie	exon	223802116	223802344	1000	-	.	gene_id "MSTRG.16113"; transcript_id "MSTRG.16113.12"; exon_number "10";
chr1	StringTie	exon	223802731	223802895	1000	-	.	gene_id "MSTRG.16113"; transcript_id "MSTRG.16113.12"; exon_number "11";
chr1	StringTie	exon	223803271	223803417	1000	-	.	gene_id "MSTRG.16113"; transcript_id "MSTRG.16113.12"; exon_number "12";
chr1	StringTie	exon	223804174	223804348	1000	-	.	gene_id "MSTRG.16113"; transcript_id "MSTRG.16113.12"; exon_number "13";
chr1	StringTie	exon	223806846	223806947	1000	-	.	gene_id "MSTRG.16113"; transcript_id "MSTRG.16113.12"; exon_number "14";
chr1	StringTie	exon	223810431	223810513	1000	-	.	gene_id "MSTRG.16113"; transcript_id "MSTRG.16113.12"; exon_number "15";
chr1	StringTie	exon	223814240	223814353	1000	-	.	gene_id "MSTRG.16113"; transcript_id "MSTRG.16113.12"; exon_number "16";
chr1	StringTie	exon	223818206	223818337	1000	-	.	gene_id "MSTRG.16113"; transcript_id "MSTRG.16113.12"; exon_number "17";
chr1	StringTie	exon	223821220	223821367	1000	-	.	gene_id "MSTRG.16113"; transcript_id "MSTRG.16113.12"; exon_number "18";
chr1	StringTie	exon	223845654	223845843	1000	-	.	gene_id "MSTRG.16113"; transcript_id "MSTRG.16113.12"; exon_number "19";
chr1	StringTie	transcript	223778099	223835031	1000	-	.	gene_id "MSTRG.16113"; transcript_id "MSTRG.16113.13";
chr1	StringTie	exon	223778099	223779139	1000	-	.	gene_id "MSTRG.16113"; transcript_id "MSTRG.16113.13"; exon_number "1";
chr1	StringTie	exon	223779262	223780894	1000	-	.	gene_id "MSTRG.16113"; transcript_id "MSTRG.16113.13"; exon_number "2";
chr1	StringTie	exon	223784115	223784314	1000	-	.	gene_id "MSTRG.16113"; transcript_id "MSTRG.16113.13"; exon_number "3";
chr1	StringTie	exon	223789008	223789174	1000	-	.	gene_id "MSTRG.16113"; transcript_id "MSTRG.16113.13"; exon_number "4";
chr1	StringTie	exon	223792389	223792522	1000	-	.	gene_id "MSTRG.16113"; transcript_id "MSTRG.16113.13"; exon_number "5";
chr1	StringTie	exon	223793303	223793440	1000	-	.	gene_id "MSTRG.16113"; transcript_id "MSTRG.16113.13"; exon_number "6";
chr1	StringTie	exon	223795815	223796590	1000	-	.	gene_id "MSTRG.16113"; transcript_id "MSTRG.16113.13"; exon_number "7";
chr1	StringTie	exon	223798215	223798677	1000	-	.	gene_id "MSTRG.16113"; transcript_id "MSTRG.16113.13"; exon_number "8";
chr1	StringTie	exon	223799899	223800047	1000	-	.	gene_id "MSTRG.16113"; transcript_id "MSTRG.16113.13"; exon_number "9";
chr1	StringTie	exon	223800700	223800810	1000	-	.	gene_id "MSTRG.16113"; transcript_id "MSTRG.16113.13"; exon_number "10";
chr1	StringTie	exon	223802116	223802344	1000	-	.	gene_id "MSTRG.16113"; transcript_id "MSTRG.16113.13"; exon_number "11";
chr1	StringTie	exon	223802731	223802895	1000	-	.	gene_id "MSTRG.16113"; transcript_id "MSTRG.16113.13"; exon_number "12";
chr1	StringTie	exon	223803271	223803452	1000	-	.	gene_id "MSTRG.16113"; transcript_id "MSTRG.16113.13"; exon_number "13";
chr1	StringTie	exon	223804174	223804348	1000	-	.	gene_id "MSTRG.16113"; transcript_id "MSTRG.16113.13"; exon_number "14";
chr1	StringTie	exon	223806846	223806947	1000	-	.	gene_id "MSTRG.16113"; transcript_id "MSTRG.16113.13"; exon_number "15";
chr1	StringTie	exon	223810431	223810513	1000	-	.	gene_id "MSTRG.16113"; transcript_id "MSTRG.16113.13"; exon_number "16";
chr1	StringTie	exon	223814240	223814353	1000	-	.	gene_id "MSTRG.16113"; transcript_id "MSTRG.16113.13"; exon_number "17";
chr1	StringTie	exon	223821220	223821367	1000	-	.	gene_id "MSTRG.16113"; transcript_id "MSTRG.16113.13"; exon_number "18";
chr1	StringTie	exon	223834832	223835031	1000	-	.	gene_id "MSTRG.16113"; transcript_id "MSTRG.16113.13"; exon_number "19";
chr1	StringTie	transcript	223778124	223845823	1000	-	.	gene_id "MSTRG.16113"; transcript_id "MSTRG.16113.14";
chr1	StringTie	exon	223778124	223778595	1000	-	.	gene_id "MSTRG.16113"; transcript_id "MSTRG.16113.14"; exon_number "1";
chr1	StringTie	exon	223779067	223779139	1000	-	.	gene_id "MSTRG.16113"; transcript_id "MSTRG.16113.14"; exon_number "2";
chr1	StringTie	exon	223779262	223780894	1000	-	.	gene_id "MSTRG.16113"; transcript_id "MSTRG.16113.14"; exon_number "3";
chr1	StringTie	exon	223784115	223784314	1000	-	.	gene_id "MSTRG.16113"; transcript_id "MSTRG.16113.14"; exon_number "4";
chr1	StringTie	exon	223789008	223789174	1000	-	.	gene_id "MSTRG.16113"; transcript_id "MSTRG.16113.14"; exon_number "5";
chr1	StringTie	exon	223792389	223792522	1000	-	.	gene_id "MSTRG.16113"; transcript_id "MSTRG.16113.14"; exon_number "6";
chr1	StringTie	exon	223793303	223793440	1000	-	.	gene_id "MSTRG.16113"; transcript_id "MSTRG.16113.14"; exon_number "7";
chr1	StringTie	exon	223795815	223796590	1000	-	.	gene_id "MSTRG.16113"; transcript_id "MSTRG.16113.14"; exon_number "8";
chr1	StringTie	exon	223798215	223798677	1000	-	.	gene_id "MSTRG.16113"; transcript_id "MSTRG.16113.14"; exon_number "9";
chr1	StringTie	exon	223799899	223800047	1000	-	.	gene_id "MSTRG.16113"; transcript_id "MSTRG.16113.14"; exon_number "10";
chr1	StringTie	exon	223800700	223800810	1000	-	.	gene_id "MSTRG.16113"; transcript_id "MSTRG.16113.14"; exon_number "11";
chr1	StringTie	exon	223802116	223802344	1000	-	.	gene_id "MSTRG.16113"; transcript_id "MSTRG.16113.14"; exon_number "12";
chr1	StringTie	exon	223802731	223802890	1000	-	.	gene_id "MSTRG.16113"; transcript_id "MSTRG.16113.14"; exon_number "13";
chr1	StringTie	exon	223803271	223803452	1000	-	.	gene_id "MSTRG.16113"; transcript_id "MSTRG.16113.14"; exon_number "14";
chr1	StringTie	exon	223804174	223804348	1000	-	.	gene_id "MSTRG.16113"; transcript_id "MSTRG.16113.14"; exon_number "15";
chr1	StringTie	exon	223806846	223806947	1000	-	.	gene_id "MSTRG.16113"; transcript_id "MSTRG.16113.14"; exon_number "16";
chr1	StringTie	exon	223810431	223810513	1000	-	.	gene_id "MSTRG.16113"; transcript_id "MSTRG.16113.14"; exon_number "17";
chr1	StringTie	exon	223814240	223814353	1000	-	.	gene_id "MSTRG.16113"; transcript_id "MSTRG.16113.14"; exon_number "18";
chr1	StringTie	exon	223818206	223818334	1000	-	.	gene_id "MSTRG.16113"; transcript_id "MSTRG.16113.14"; exon_number "19";
chr1	StringTie	exon	223821220	223821367	1000	-	.	gene_id "MSTRG.16113"; transcript_id "MSTRG.16113.14"; exon_number "20";
chr1	StringTie	exon	223845654	223845823	1000	-	.	gene_id "MSTRG.16113"; transcript_id "MSTRG.16113.14"; exon_number "21";
chr1	StringTie	transcript	223778164	223821136	1000	-	.	gene_id "MSTRG.16113"; transcript_id "MSTRG.16113.15";
chr1	StringTie	exon	223778164	223778595	1000	-	.	gene_id "MSTRG.16113"; transcript_id "MSTRG.16113.15"; exon_number "1";
chr1	StringTie	exon	223779067	223780894	1000	-	.	gene_id "MSTRG.16113"; transcript_id "MSTRG.16113.15"; exon_number "2";
chr1	StringTie	exon	223784115	223784314	1000	-	.	gene_id "MSTRG.16113"; transcript_id "MSTRG.16113.15"; exon_number "3";
chr1	StringTie	exon	223789008	223789174	1000	-	.	gene_id "MSTRG.16113"; transcript_id "MSTRG.16113.15"; exon_number "4";
chr1	StringTie	exon	223792389	223792522	1000	-	.	gene_id "MSTRG.16113"; transcript_id "MSTRG.16113.15"; exon_number "5";
chr1	StringTie	exon	223793303	223793440	1000	-	.	gene_id "MSTRG.16113"; transcript_id "MSTRG.16113.15"; exon_number "6";
chr1	StringTie	exon	223795815	223796590	1000	-	.	gene_id "MSTRG.16113"; transcript_id "MSTRG.16113.15"; exon_number "7";
chr1	StringTie	exon	223798215	223798677	1000	-	.	gene_id "MSTRG.16113"; transcript_id "MSTRG.16113.15"; exon_number "8";
chr1	StringTie	exon	223799899	223800047	1000	-	.	gene_id "MSTRG.16113"; transcript_id "MSTRG.16113.15"; exon_number "9";
chr1	StringTie	exon	223800700	223800810	1000	-	.	gene_id "MSTRG.16113"; transcript_id "MSTRG.16113.15"; exon_number "10";
chr1	StringTie	exon	223802116	223802344	1000	-	.	gene_id "MSTRG.16113"; transcript_id "MSTRG.16113.15"; exon_number "11";
chr1	StringTie	exon	223802731	223803452	1000	-	.	gene_id "MSTRG.16113"; transcript_id "MSTRG.16113.15"; exon_number "12";
chr1	StringTie	exon	223804174	223804348	1000	-	.	gene_id "MSTRG.16113"; transcript_id "MSTRG.16113.15"; exon_number "13";
chr1	StringTie	exon	223806846	223806947	1000	-	.	gene_id "MSTRG.16113"; transcript_id "MSTRG.16113.15"; exon_number "14";
chr1	StringTie	exon	223810431	223810513	1000	-	.	gene_id "MSTRG.16113"; transcript_id "MSTRG.16113.15"; exon_number "15";
chr1	StringTie	exon	223814240	223814353	1000	-	.	gene_id "MSTRG.16113"; transcript_id "MSTRG.16113.15"; exon_number "16";
chr1	StringTie	exon	223821069	223821136	1000	-	.	gene_id "MSTRG.16113"; transcript_id "MSTRG.16113.15"; exon_number "17";
chr1	StringTie	transcript	223778177	223845830	1000	-	.	gene_id "MSTRG.16113"; transcript_id "MSTRG.16113.16";
chr1	StringTie	exon	223778177	223780894	1000	-	.	gene_id "MSTRG.16113"; transcript_id "MSTRG.16113.16"; exon_number "1";
chr1	StringTie	exon	223784115	223784314	1000	-	.	gene_id "MSTRG.16113"; transcript_id "MSTRG.16113.16"; exon_number "2";
chr1	StringTie	exon	223789008	223789174	1000	-	.	gene_id "MSTRG.16113"; transcript_id "MSTRG.16113.16"; exon_number "3";
chr1	StringTie	exon	223792389	223792522	1000	-	.	gene_id "MSTRG.16113"; transcript_id "MSTRG.16113.16"; exon_number "4";
chr1	StringTie	exon	223793303	223793440	1000	-	.	gene_id "MSTRG.16113"; transcript_id "MSTRG.16113.16"; exon_number "5";
chr1	StringTie	exon	223795815	223796590	1000	-	.	gene_id "MSTRG.16113"; transcript_id "MSTRG.16113.16"; exon_number "6";
chr1	StringTie	exon	223798215	223798677	1000	-	.	gene_id "MSTRG.16113"; transcript_id "MSTRG.16113.16"; exon_number "7";
chr1	StringTie	exon	223799899	223800047	1000	-	.	gene_id "MSTRG.16113"; transcript_id "MSTRG.16113.16"; exon_number "8";
chr1	StringTie	exon	223800700	223800810	1000	-	.	gene_id "MSTRG.16113"; transcript_id "MSTRG.16113.16"; exon_number "9";
chr1	StringTie	exon	223802116	223802344	1000	-	.	gene_id "MSTRG.16113"; transcript_id "MSTRG.16113.16"; exon_number "10";
chr1	StringTie	exon	223802731	223802895	1000	-	.	gene_id "MSTRG.16113"; transcript_id "MSTRG.16113.16"; exon_number "11";
chr1	StringTie	exon	223803271	223803417	1000	-	.	gene_id "MSTRG.16113"; transcript_id "MSTRG.16113.16"; exon_number "12";
chr1	StringTie	exon	223804174	223804348	1000	-	.	gene_id "MSTRG.16113"; transcript_id "MSTRG.16113.16"; exon_number "13";
chr1	StringTie	exon	223806846	223806947	1000	-	.	gene_id "MSTRG.16113"; transcript_id "MSTRG.16113.16"; exon_number "14";
chr1	StringTie	exon	223810431	223810513	1000	-	.	gene_id "MSTRG.16113"; transcript_id "MSTRG.16113.16"; exon_number "15";
chr1	StringTie	exon	223814240	223814353	1000	-	.	gene_id "MSTRG.16113"; transcript_id "MSTRG.16113.16"; exon_number "16";
chr1	StringTie	exon	223818206	223818334	1000	-	.	gene_id "MSTRG.16113"; transcript_id "MSTRG.16113.16"; exon_number "17";
chr1	StringTie	exon	223821220	223821367	1000	-	.	gene_id "MSTRG.16113"; transcript_id "MSTRG.16113.16"; exon_number "18";
chr1	StringTie	exon	223845654	223845830	1000	-	.	gene_id "MSTRG.16113"; transcript_id "MSTRG.16113.16"; exon_number "19";
chr1	StringTie	transcript	223778223	223847112	1000	-	.	gene_id "MSTRG.16113"; transcript_id "MSTRG.16113.17";
chr1	StringTie	exon	223778223	223778872	1000	-	.	gene_id "MSTRG.16113"; transcript_id "MSTRG.16113.17"; exon_number "1";
chr1	StringTie	exon	223779067	223779139	1000	-	.	gene_id "MSTRG.16113"; transcript_id "MSTRG.16113.17"; exon_number "2";
chr1	StringTie	exon	223779262	223780894	1000	-	.	gene_id "MSTRG.16113"; transcript_id "MSTRG.16113.17"; exon_number "3";
chr1	StringTie	exon	223784115	223784314	1000	-	.	gene_id "MSTRG.16113"; transcript_id "MSTRG.16113.17"; exon_number "4";
chr1	StringTie	exon	223789008	223789174	1000	-	.	gene_id "MSTRG.16113"; transcript_id "MSTRG.16113.17"; exon_number "5";
chr1	StringTie	exon	223792389	223792522	1000	-	.	gene_id "MSTRG.16113"; transcript_id "MSTRG.16113.17"; exon_number "6";
chr1	StringTie	exon	223793303	223793440	1000	-	.	gene_id "MSTRG.16113"; transcript_id "MSTRG.16113.17"; exon_number "7";
chr1	StringTie	exon	223795815	223796590	1000	-	.	gene_id "MSTRG.16113"; transcript_id "MSTRG.16113.17"; exon_number "8";
chr1	StringTie	exon	223798215	223798677	1000	-	.	gene_id "MSTRG.16113"; transcript_id "MSTRG.16113.17"; exon_number "9";
chr1	StringTie	exon	223799899	223800047	1000	-	.	gene_id "MSTRG.16113"; transcript_id "MSTRG.16113.17"; exon_number "10";
chr1	StringTie	exon	223800700	223800810	1000	-	.	gene_id "MSTRG.16113"; transcript_id "MSTRG.16113.17"; exon_number "11";
chr1	StringTie	exon	223802116	223802344	1000	-	.	gene_id "MSTRG.16113"; transcript_id "MSTRG.16113.17"; exon_number "12";
chr1	StringTie	exon	223802731	223802895	1000	-	.	gene_id "MSTRG.16113"; transcript_id "MSTRG.16113.17"; exon_number "13";
chr1	StringTie	exon	223803271	223803452	1000	-	.	gene_id "MSTRG.16113"; transcript_id "MSTRG.16113.17"; exon_number "14";
chr1	StringTie	exon	223804174	223804348	1000	-	.	gene_id "MSTRG.16113"; transcript_id "MSTRG.16113.17"; exon_number "15";
chr1	StringTie	exon	223806846	223806947	1000	-	.	gene_id "MSTRG.16113"; transcript_id "MSTRG.16113.17"; exon_number "16";
chr1	StringTie	exon	223810431	223810513	1000	-	.	gene_id "MSTRG.16113"; transcript_id "MSTRG.16113.17"; exon_number "17";
chr1	StringTie	exon	223814240	223814353	1000	-	.	gene_id "MSTRG.16113"; transcript_id "MSTRG.16113.17"; exon_number "18";
chr1	StringTie	exon	223821220	223821367	1000	-	.	gene_id "MSTRG.16113"; transcript_id "MSTRG.16113.17"; exon_number "19";
chr1	StringTie	exon	223845654	223847112	1000	-	.	gene_id "MSTRG.16113"; transcript_id "MSTRG.16113.17"; exon_number "20";
chr1	StringTie	transcript	223778327	223845831	1000	-	.	gene_id "MSTRG.16113"; transcript_id "MSTRG.16113.18";
chr1	StringTie	exon	223778327	223780894	1000	-	.	gene_id "MSTRG.16113"; transcript_id "MSTRG.16113.18"; exon_number "1";
chr1	StringTie	exon	223784115	223784314	1000	-	.	gene_id "MSTRG.16113"; transcript_id "MSTRG.16113.18"; exon_number "2";
chr1	StringTie	exon	223789008	223789174	1000	-	.	gene_id "MSTRG.16113"; transcript_id "MSTRG.16113.18"; exon_number "3";
chr1	StringTie	exon	223792389	223792522	1000	-	.	gene_id "MSTRG.16113"; transcript_id "MSTRG.16113.18"; exon_number "4";
chr1	StringTie	exon	223793303	223793440	1000	-	.	gene_id "MSTRG.16113"; transcript_id "MSTRG.16113.18"; exon_number "5";
chr1	StringTie	exon	223795815	223796590	1000	-	.	gene_id "MSTRG.16113"; transcript_id "MSTRG.16113.18"; exon_number "6";
chr1	StringTie	exon	223798215	223798677	1000	-	.	gene_id "MSTRG.16113"; transcript_id "MSTRG.16113.18"; exon_number "7";
chr1	StringTie	exon	223799899	223800047	1000	-	.	gene_id "MSTRG.16113"; transcript_id "MSTRG.16113.18"; exon_number "8";
chr1	StringTie	exon	223800700	223800810	1000	-	.	gene_id "MSTRG.16113"; transcript_id "MSTRG.16113.18"; exon_number "9";
chr1	StringTie	exon	223802116	223802344	1000	-	.	gene_id "MSTRG.16113"; transcript_id "MSTRG.16113.18"; exon_number "10";
chr1	StringTie	exon	223802731	223802890	1000	-	.	gene_id "MSTRG.16113"; transcript_id "MSTRG.16113.18"; exon_number "11";
chr1	StringTie	exon	223803271	223803452	1000	-	.	gene_id "MSTRG.16113"; transcript_id "MSTRG.16113.18"; exon_number "12";
chr1	StringTie	exon	223804174	223804348	1000	-	.	gene_id "MSTRG.16113"; transcript_id "MSTRG.16113.18"; exon_number "13";
chr1	StringTie	exon	223806846	223806947	1000	-	.	gene_id "MSTRG.16113"; transcript_id "MSTRG.16113.18"; exon_number "14";
chr1	StringTie	exon	223810431	223810513	1000	-	.	gene_id "MSTRG.16113"; transcript_id "MSTRG.16113.18"; exon_number "15";
chr1	StringTie	exon	223814240	223814353	1000	-	.	gene_id "MSTRG.16113"; transcript_id "MSTRG.16113.18"; exon_number "16";
chr1	StringTie	exon	223818206	223818337	1000	-	.	gene_id "MSTRG.16113"; transcript_id "MSTRG.16113.18"; exon_number "17";
chr1	StringTie	exon	223821220	223821367	1000	-	.	gene_id "MSTRG.16113"; transcript_id "MSTRG.16113.18"; exon_number "18";
chr1	StringTie	exon	223845654	223845831	1000	-	.	gene_id "MSTRG.16113"; transcript_id "MSTRG.16113.18"; exon_number "19";
chr1	StringTie	transcript	223778329	223786284	1000	-	.	gene_id "MSTRG.16113"; transcript_id "MSTRG.16113.19";
chr1	StringTie	exon	223778329	223778595	1000	-	.	gene_id "MSTRG.16113"; transcript_id "MSTRG.16113.19"; exon_number "1";
chr1	StringTie	exon	223779067	223780894	1000	-	.	gene_id "MSTRG.16113"; transcript_id "MSTRG.16113.19"; exon_number "2";
chr1	StringTie	exon	223784115	223784314	1000	-	.	gene_id "MSTRG.16113"; transcript_id "MSTRG.16113.19"; exon_number "3";
chr1	StringTie	exon	223785806	223786284	1000	-	.	gene_id "MSTRG.16113"; transcript_id "MSTRG.16113.19"; exon_number "4";
chr1	StringTie	transcript	223771484	223847056	1000	-	.	gene_id "MSTRG.16113"; transcript_id "MSTRG.16113.2";
chr1	StringTie	exon	223771484	223771493	1000	-	.	gene_id "MSTRG.16113"; transcript_id "MSTRG.16113.2"; exon_number "1";
chr1	StringTie	exon	223778431	223780894	1000	-	.	gene_id "MSTRG.16113"; transcript_id "MSTRG.16113.2"; exon_number "2";
chr1	StringTie	exon	223784115	223784314	1000	-	.	gene_id "MSTRG.16113"; transcript_id "MSTRG.16113.2"; exon_number "3";
chr1	StringTie	exon	223789008	223789174	1000	-	.	gene_id "MSTRG.16113"; transcript_id "MSTRG.16113.2"; exon_number "4";
chr1	StringTie	exon	223792389	223792522	1000	-	.	gene_id "MSTRG.16113"; transcript_id "MSTRG.16113.2"; exon_number "5";
chr1	StringTie	exon	223793303	223793440	1000	-	.	gene_id "MSTRG.16113"; transcript_id "MSTRG.16113.2"; exon_number "6";
chr1	StringTie	exon	223795815	223796590	1000	-	.	gene_id "MSTRG.16113"; transcript_id "MSTRG.16113.2"; exon_number "7";
chr1	StringTie	exon	223798215	223798677	1000	-	.	gene_id "MSTRG.16113"; transcript_id "MSTRG.16113.2"; exon_number "8";
chr1	StringTie	exon	223799899	223800047	1000	-	.	gene_id "MSTRG.16113"; transcript_id "MSTRG.16113.2"; exon_number "9";
chr1	StringTie	exon	223800700	223800810	1000	-	.	gene_id "MSTRG.16113"; transcript_id "MSTRG.16113.2"; exon_number "10";
chr1	StringTie	exon	223802116	223802344	1000	-	.	gene_id "MSTRG.16113"; transcript_id "MSTRG.16113.2"; exon_number "11";
chr1	StringTie	exon	223802731	223802895	1000	-	.	gene_id "MSTRG.16113"; transcript_id "MSTRG.16113.2"; exon_number "12";
chr1	StringTie	exon	223803271	223803452	1000	-	.	gene_id "MSTRG.16113"; transcript_id "MSTRG.16113.2"; exon_number "13";
chr1	StringTie	exon	223804174	223804348	1000	-	.	gene_id "MSTRG.16113"; transcript_id "MSTRG.16113.2"; exon_number "14";
chr1	StringTie	exon	223806846	223806947	1000	-	.	gene_id "MSTRG.16113"; transcript_id "MSTRG.16113.2"; exon_number "15";
chr1	StringTie	exon	223810431	223810513	1000	-	.	gene_id "MSTRG.16113"; transcript_id "MSTRG.16113.2"; exon_number "16";
chr1	StringTie	exon	223814240	223814353	1000	-	.	gene_id "MSTRG.16113"; transcript_id "MSTRG.16113.2"; exon_number "17";
chr1	StringTie	exon	223821220	223821367	1000	-	.	gene_id "MSTRG.16113"; transcript_id "MSTRG.16113.2"; exon_number "18";
chr1	StringTie	exon	223845654	223847056	1000	-	.	gene_id "MSTRG.16113"; transcript_id "MSTRG.16113.2"; exon_number "19";
chr1	StringTie	transcript	223778335	223835031	1000	-	.	gene_id "MSTRG.16113"; transcript_id "MSTRG.16113.20";
chr1	StringTie	exon	223778335	223778595	1000	-	.	gene_id "MSTRG.16113"; transcript_id "MSTRG.16113.20"; exon_number "1";
chr1	StringTie	exon	223779067	223779139	1000	-	.	gene_id "MSTRG.16113"; transcript_id "MSTRG.16113.20"; exon_number "2";
chr1	StringTie	exon	223779262	223780894	1000	-	.	gene_id "MSTRG.16113"; transcript_id "MSTRG.16113.20"; exon_number "3";
chr1	StringTie	exon	223784115	223784314	1000	-	.	gene_id "MSTRG.16113"; transcript_id "MSTRG.16113.20"; exon_number "4";
chr1	StringTie	exon	223789008	223789174	1000	-	.	gene_id "MSTRG.16113"; transcript_id "MSTRG.16113.20"; exon_number "5";
chr1	StringTie	exon	223792389	223792522	1000	-	.	gene_id "MSTRG.16113"; transcript_id "MSTRG.16113.20"; exon_number "6";
chr1	StringTie	exon	223793303	223793440	1000	-	.	gene_id "MSTRG.16113"; transcript_id "MSTRG.16113.20"; exon_number "7";
chr1	StringTie	exon	223795815	223796590	1000	-	.	gene_id "MSTRG.16113"; transcript_id "MSTRG.16113.20"; exon_number "8";
chr1	StringTie	exon	223798215	223798677	1000	-	.	gene_id "MSTRG.16113"; transcript_id "MSTRG.16113.20"; exon_number "9";
chr1	StringTie	exon	223799899	223800047	1000	-	.	gene_id "MSTRG.16113"; transcript_id "MSTRG.16113.20"; exon_number "10";
chr1	StringTie	exon	223800700	223800810	1000	-	.	gene_id "MSTRG.16113"; transcript_id "MSTRG.16113.20"; exon_number "11";
chr1	StringTie	exon	223802116	223802344	1000	-	.	gene_id "MSTRG.16113"; transcript_id "MSTRG.16113.20"; exon_number "12";
chr1	StringTie	exon	223802731	223802895	1000	-	.	gene_id "MSTRG.16113"; transcript_id "MSTRG.16113.20"; exon_number "13";
chr1	StringTie	exon	223803271	223803452	1000	-	.	gene_id "MSTRG.16113"; transcript_id "MSTRG.16113.20"; exon_number "14";
chr1	StringTie	exon	223804174	223804348	1000	-	.	gene_id "MSTRG.16113"; transcript_id "MSTRG.16113.20"; exon_number "15";
chr1	StringTie	exon	223806846	223806947	1000	-	.	gene_id "MSTRG.16113"; transcript_id "MSTRG.16113.20"; exon_number "16";
chr1	StringTie	exon	223810431	223810513	1000	-	.	gene_id "MSTRG.16113"; transcript_id "MSTRG.16113.20"; exon_number "17";
chr1	StringTie	exon	223814240	223814353	1000	-	.	gene_id "MSTRG.16113"; transcript_id "MSTRG.16113.20"; exon_number "18";
chr1	StringTie	exon	223818206	223818337	1000	-	.	gene_id "MSTRG.16113"; transcript_id "MSTRG.16113.20"; exon_number "19";
chr1	StringTie	exon	223821220	223821367	1000	-	.	gene_id "MSTRG.16113"; transcript_id "MSTRG.16113.20"; exon_number "20";
chr1	StringTie	exon	223834832	223835031	1000	-	.	gene_id "MSTRG.16113"; transcript_id "MSTRG.16113.20"; exon_number "21";
chr1	StringTie	transcript	223778385	223845844	1000	-	.	gene_id "MSTRG.16113"; transcript_id "MSTRG.16113.21";
chr1	StringTie	exon	223778385	223780894	1000	-	.	gene_id "MSTRG.16113"; transcript_id "MSTRG.16113.21"; exon_number "1";
chr1	StringTie	exon	223784115	223784314	1000	-	.	gene_id "MSTRG.16113"; transcript_id "MSTRG.16113.21"; exon_number "2";
chr1	StringTie	exon	223789008	223789174	1000	-	.	gene_id "MSTRG.16113"; transcript_id "MSTRG.16113.21"; exon_number "3";
chr1	StringTie	exon	223792389	223792522	1000	-	.	gene_id "MSTRG.16113"; transcript_id "MSTRG.16113.21"; exon_number "4";
chr1	StringTie	exon	223793303	223793440	1000	-	.	gene_id "MSTRG.16113"; transcript_id "MSTRG.16113.21"; exon_number "5";
chr1	StringTie	exon	223795815	223796590	1000	-	.	gene_id "MSTRG.16113"; transcript_id "MSTRG.16113.21"; exon_number "6";
chr1	StringTie	exon	223798215	223798677	1000	-	.	gene_id "MSTRG.16113"; transcript_id "MSTRG.16113.21"; exon_number "7";
chr1	StringTie	exon	223799899	223800047	1000	-	.	gene_id "MSTRG.16113"; transcript_id "MSTRG.16113.21"; exon_number "8";
chr1	StringTie	exon	223800700	223800810	1000	-	.	gene_id "MSTRG.16113"; transcript_id "MSTRG.16113.21"; exon_number "9";
chr1	StringTie	exon	223802116	223802344	1000	-	.	gene_id "MSTRG.16113"; transcript_id "MSTRG.16113.21"; exon_number "10";
chr1	StringTie	exon	223802731	223802895	1000	-	.	gene_id "MSTRG.16113"; transcript_id "MSTRG.16113.21"; exon_number "11";
chr1	StringTie	exon	223803271	223803452	1000	-	.	gene_id "MSTRG.16113"; transcript_id "MSTRG.16113.21"; exon_number "12";
chr1	StringTie	exon	223804174	223804342	1000	-	.	gene_id "MSTRG.16113"; transcript_id "MSTRG.16113.21"; exon_number "13";
chr1	StringTie	exon	223806846	223806947	1000	-	.	gene_id "MSTRG.16113"; transcript_id "MSTRG.16113.21"; exon_number "14";
chr1	StringTie	exon	223810431	223810513	1000	-	.	gene_id "MSTRG.16113"; transcript_id "MSTRG.16113.21"; exon_number "15";
chr1	StringTie	exon	223814240	223814353	1000	-	.	gene_id "MSTRG.16113"; transcript_id "MSTRG.16113.21"; exon_number "16";
chr1	StringTie	exon	223818206	223818337	1000	-	.	gene_id "MSTRG.16113"; transcript_id "MSTRG.16113.21"; exon_number "17";
chr1	StringTie	exon	223821220	223821367	1000	-	.	gene_id "MSTRG.16113"; transcript_id "MSTRG.16113.21"; exon_number "18";
chr1	StringTie	exon	223845654	223845844	1000	-	.	gene_id "MSTRG.16113"; transcript_id "MSTRG.16113.21"; exon_number "19";
chr1	StringTie	transcript	223778486	223845930	1000	-	.	gene_id "MSTRG.16113"; transcript_id "MSTRG.16113.22";
chr1	StringTie	exon	223778486	223778595	1000	-	.	gene_id "MSTRG.16113"; transcript_id "MSTRG.16113.22"; exon_number "1";
chr1	StringTie	exon	223779067	223779139	1000	-	.	gene_id "MSTRG.16113"; transcript_id "MSTRG.16113.22"; exon_number "2";
chr1	StringTie	exon	223779262	223780894	1000	-	.	gene_id "MSTRG.16113"; transcript_id "MSTRG.16113.22"; exon_number "3";
chr1	StringTie	exon	223784115	223784314	1000	-	.	gene_id "MSTRG.16113"; transcript_id "MSTRG.16113.22"; exon_number "4";
chr1	StringTie	exon	223789008	223789174	1000	-	.	gene_id "MSTRG.16113"; transcript_id "MSTRG.16113.22"; exon_number "5";
chr1	StringTie	exon	223792389	223792522	1000	-	.	gene_id "MSTRG.16113"; transcript_id "MSTRG.16113.22"; exon_number "6";
chr1	StringTie	exon	223793303	223793440	1000	-	.	gene_id "MSTRG.16113"; transcript_id "MSTRG.16113.22"; exon_number "7";
chr1	StringTie	exon	223795815	223796590	1000	-	.	gene_id "MSTRG.16113"; transcript_id "MSTRG.16113.22"; exon_number "8";
chr1	StringTie	exon	223798215	223798677	1000	-	.	gene_id "MSTRG.16113"; transcript_id "MSTRG.16113.22"; exon_number "9";
chr1	StringTie	exon	223799899	223800047	1000	-	.	gene_id "MSTRG.16113"; transcript_id "MSTRG.16113.22"; exon_number "10";
chr1	StringTie	exon	223800700	223800810	1000	-	.	gene_id "MSTRG.16113"; transcript_id "MSTRG.16113.22"; exon_number "11";
chr1	StringTie	exon	223802116	223802344	1000	-	.	gene_id "MSTRG.16113"; transcript_id "MSTRG.16113.22"; exon_number "12";
chr1	StringTie	exon	223802731	223802895	1000	-	.	gene_id "MSTRG.16113"; transcript_id "MSTRG.16113.22"; exon_number "13";
chr1	StringTie	exon	223803271	223803452	1000	-	.	gene_id "MSTRG.16113"; transcript_id "MSTRG.16113.22"; exon_number "14";
chr1	StringTie	exon	223804174	223804348	1000	-	.	gene_id "MSTRG.16113"; transcript_id "MSTRG.16113.22"; exon_number "15";
chr1	StringTie	exon	223806846	223806947	1000	-	.	gene_id "MSTRG.16113"; transcript_id "MSTRG.16113.22"; exon_number "16";
chr1	StringTie	exon	223810431	223810513	1000	-	.	gene_id "MSTRG.16113"; transcript_id "MSTRG.16113.22"; exon_number "17";
chr1	StringTie	exon	223814240	223814353	1000	-	.	gene_id "MSTRG.16113"; transcript_id "MSTRG.16113.22"; exon_number "18";
chr1	StringTie	exon	223818206	223818337	1000	-	.	gene_id "MSTRG.16113"; transcript_id "MSTRG.16113.22"; exon_number "19";
chr1	StringTie	exon	223821220	223821367	1000	-	.	gene_id "MSTRG.16113"; transcript_id "MSTRG.16113.22"; exon_number "20";
chr1	StringTie	exon	223845654	223845930	1000	-	.	gene_id "MSTRG.16113"; transcript_id "MSTRG.16113.22"; exon_number "21";
chr1	StringTie	transcript	223778848	223821400	1000	-	.	gene_id "MSTRG.16113"; transcript_id "MSTRG.16113.23";
chr1	StringTie	exon	223778848	223778872	1000	-	.	gene_id "MSTRG.16113"; transcript_id "MSTRG.16113.23"; exon_number "1";
chr1	StringTie	exon	223779067	223780894	1000	-	.	gene_id "MSTRG.16113"; transcript_id "MSTRG.16113.23"; exon_number "2";
chr1	StringTie	exon	223784115	223784314	1000	-	.	gene_id "MSTRG.16113"; transcript_id "MSTRG.16113.23"; exon_number "3";
chr1	StringTie	exon	223789008	223789174	1000	-	.	gene_id "MSTRG.16113"; transcript_id "MSTRG.16113.23"; exon_number "4";
chr1	StringTie	exon	223792389	223792522	1000	-	.	gene_id "MSTRG.16113"; transcript_id "MSTRG.16113.23"; exon_number "5";
chr1	StringTie	exon	223793303	223793440	1000	-	.	gene_id "MSTRG.16113"; transcript_id "MSTRG.16113.23"; exon_number "6";
chr1	StringTie	exon	223795815	223796590	1000	-	.	gene_id "MSTRG.16113"; transcript_id "MSTRG.16113.23"; exon_number "7";
chr1	StringTie	exon	223798215	223798677	1000	-	.	gene_id "MSTRG.16113"; transcript_id "MSTRG.16113.23"; exon_number "8";
chr1	StringTie	exon	223799899	223800047	1000	-	.	gene_id "MSTRG.16113"; transcript_id "MSTRG.16113.23"; exon_number "9";
chr1	StringTie	exon	223800700	223800810	1000	-	.	gene_id "MSTRG.16113"; transcript_id "MSTRG.16113.23"; exon_number "10";
chr1	StringTie	exon	223802116	223802344	1000	-	.	gene_id "MSTRG.16113"; transcript_id "MSTRG.16113.23"; exon_number "11";
chr1	StringTie	exon	223802429	223803452	1000	-	.	gene_id "MSTRG.16113"; transcript_id "MSTRG.16113.23"; exon_number "12";
chr1	StringTie	exon	223804174	223804348	1000	-	.	gene_id "MSTRG.16113"; transcript_id "MSTRG.16113.23"; exon_number "13";
chr1	StringTie	exon	223806846	223806947	1000	-	.	gene_id "MSTRG.16113"; transcript_id "MSTRG.16113.23"; exon_number "14";
chr1	StringTie	exon	223810431	223810513	1000	-	.	gene_id "MSTRG.16113"; transcript_id "MSTRG.16113.23"; exon_number "15";
chr1	StringTie	exon	223814240	223814353	1000	-	.	gene_id "MSTRG.16113"; transcript_id "MSTRG.16113.23"; exon_number "16";
chr1	StringTie	exon	223818206	223818337	1000	-	.	gene_id "MSTRG.16113"; transcript_id "MSTRG.16113.23"; exon_number "17";
chr1	StringTie	exon	223821220	223821400	1000	-	.	gene_id "MSTRG.16113"; transcript_id "MSTRG.16113.23"; exon_number "18";
chr1	StringTie	transcript	223778848	223846000	1000	-	.	gene_id "MSTRG.16113"; transcript_id "MSTRG.16113.24";
chr1	StringTie	exon	223778848	223778872	1000	-	.	gene_id "MSTRG.16113"; transcript_id "MSTRG.16113.24"; exon_number "1";
chr1	StringTie	exon	223779067	223780894	1000	-	.	gene_id "MSTRG.16113"; transcript_id "MSTRG.16113.24"; exon_number "2";
chr1	StringTie	exon	223784115	223784314	1000	-	.	gene_id "MSTRG.16113"; transcript_id "MSTRG.16113.24"; exon_number "3";
chr1	StringTie	exon	223789008	223789174	1000	-	.	gene_id "MSTRG.16113"; transcript_id "MSTRG.16113.24"; exon_number "4";
chr1	StringTie	exon	223792389	223792522	1000	-	.	gene_id "MSTRG.16113"; transcript_id "MSTRG.16113.24"; exon_number "5";
chr1	StringTie	exon	223793303	223793440	1000	-	.	gene_id "MSTRG.16113"; transcript_id "MSTRG.16113.24"; exon_number "6";
chr1	StringTie	exon	223795815	223796590	1000	-	.	gene_id "MSTRG.16113"; transcript_id "MSTRG.16113.24"; exon_number "7";
chr1	StringTie	exon	223798215	223798677	1000	-	.	gene_id "MSTRG.16113"; transcript_id "MSTRG.16113.24"; exon_number "8";
chr1	StringTie	exon	223799899	223800047	1000	-	.	gene_id "MSTRG.16113"; transcript_id "MSTRG.16113.24"; exon_number "9";
chr1	StringTie	exon	223800700	223800810	1000	-	.	gene_id "MSTRG.16113"; transcript_id "MSTRG.16113.24"; exon_number "10";
chr1	StringTie	exon	223802116	223802344	1000	-	.	gene_id "MSTRG.16113"; transcript_id "MSTRG.16113.24"; exon_number "11";
chr1	StringTie	exon	223802731	223802895	1000	-	.	gene_id "MSTRG.16113"; transcript_id "MSTRG.16113.24"; exon_number "12";
chr1	StringTie	exon	223803271	223803452	1000	-	.	gene_id "MSTRG.16113"; transcript_id "MSTRG.16113.24"; exon_number "13";
chr1	StringTie	exon	223804174	223804348	1000	-	.	gene_id "MSTRG.16113"; transcript_id "MSTRG.16113.24"; exon_number "14";
chr1	StringTie	exon	223806846	223806947	1000	-	.	gene_id "MSTRG.16113"; transcript_id "MSTRG.16113.24"; exon_number "15";
chr1	StringTie	exon	223810431	223810513	1000	-	.	gene_id "MSTRG.16113"; transcript_id "MSTRG.16113.24"; exon_number "16";
chr1	StringTie	exon	223814240	223814353	1000	-	.	gene_id "MSTRG.16113"; transcript_id "MSTRG.16113.24"; exon_number "17";
chr1	StringTie	exon	223821220	223821367	1000	-	.	gene_id "MSTRG.16113"; transcript_id "MSTRG.16113.24"; exon_number "18";
chr1	StringTie	exon	223845654	223846000	1000	-	.	gene_id "MSTRG.16113"; transcript_id "MSTRG.16113.24"; exon_number "19";
chr1	StringTie	transcript	223778848	223835036	1000	-	.	gene_id "MSTRG.16113"; transcript_id "MSTRG.16113.25";
chr1	StringTie	exon	223778848	223778872	1000	-	.	gene_id "MSTRG.16113"; transcript_id "MSTRG.16113.25"; exon_number "1";
chr1	StringTie	exon	223779067	223779139	1000	-	.	gene_id "MSTRG.16113"; transcript_id "MSTRG.16113.25"; exon_number "2";
chr1	StringTie	exon	223779262	223780894	1000	-	.	gene_id "MSTRG.16113"; transcript_id "MSTRG.16113.25"; exon_number "3";
chr1	StringTie	exon	223784115	223784314	1000	-	.	gene_id "MSTRG.16113"; transcript_id "MSTRG.16113.25"; exon_number "4";
chr1	StringTie	exon	223789008	223789174	1000	-	.	gene_id "MSTRG.16113"; transcript_id "MSTRG.16113.25"; exon_number "5";
chr1	StringTie	exon	223792389	223792522	1000	-	.	gene_id "MSTRG.16113"; transcript_id "MSTRG.16113.25"; exon_number "6";
chr1	StringTie	exon	223793303	223793440	1000	-	.	gene_id "MSTRG.16113"; transcript_id "MSTRG.16113.25"; exon_number "7";
chr1	StringTie	exon	223795815	223796590	1000	-	.	gene_id "MSTRG.16113"; transcript_id "MSTRG.16113.25"; exon_number "8";
chr1	StringTie	exon	223798215	223798677	1000	-	.	gene_id "MSTRG.16113"; transcript_id "MSTRG.16113.25"; exon_number "9";
chr1	StringTie	exon	223799899	223800047	1000	-	.	gene_id "MSTRG.16113"; transcript_id "MSTRG.16113.25"; exon_number "10";
chr1	StringTie	exon	223800700	223800810	1000	-	.	gene_id "MSTRG.16113"; transcript_id "MSTRG.16113.25"; exon_number "11";
chr1	StringTie	exon	223802116	223802344	1000	-	.	gene_id "MSTRG.16113"; transcript_id "MSTRG.16113.25"; exon_number "12";
chr1	StringTie	exon	223802731	223802895	1000	-	.	gene_id "MSTRG.16113"; transcript_id "MSTRG.16113.25"; exon_number "13";
chr1	StringTie	exon	223803271	223803452	1000	-	.	gene_id "MSTRG.16113"; transcript_id "MSTRG.16113.25"; exon_number "14";
chr1	StringTie	exon	223804174	223804348	1000	-	.	gene_id "MSTRG.16113"; transcript_id "MSTRG.16113.25"; exon_number "15";
chr1	StringTie	exon	223806846	223806947	1000	-	.	gene_id "MSTRG.16113"; transcript_id "MSTRG.16113.25"; exon_number "16";
chr1	StringTie	exon	223810431	223810513	1000	-	.	gene_id "MSTRG.16113"; transcript_id "MSTRG.16113.25"; exon_number "17";
chr1	StringTie	exon	223814240	223814353	1000	-	.	gene_id "MSTRG.16113"; transcript_id "MSTRG.16113.25"; exon_number "18";
chr1	StringTie	exon	223821220	223821367	1000	-	.	gene_id "MSTRG.16113"; transcript_id "MSTRG.16113.25"; exon_number "19";
chr1	StringTie	exon	223834832	223835036	1000	-	.	gene_id "MSTRG.16113"; transcript_id "MSTRG.16113.25"; exon_number "20";
chr1	StringTie	transcript	223778865	223845832	1000	-	.	gene_id "MSTRG.16113"; transcript_id "MSTRG.16113.26";
chr1	StringTie	exon	223778865	223780894	1000	-	.	gene_id "MSTRG.16113"; transcript_id "MSTRG.16113.26"; exon_number "1";
chr1	StringTie	exon	223784115	223784314	1000	-	.	gene_id "MSTRG.16113"; transcript_id "MSTRG.16113.26"; exon_number "2";
chr1	StringTie	exon	223789008	223789174	1000	-	.	gene_id "MSTRG.16113"; transcript_id "MSTRG.16113.26"; exon_number "3";
chr1	StringTie	exon	223792389	223792522	1000	-	.	gene_id "MSTRG.16113"; transcript_id "MSTRG.16113.26"; exon_number "4";
chr1	StringTie	exon	223793303	223793440	1000	-	.	gene_id "MSTRG.16113"; transcript_id "MSTRG.16113.26"; exon_number "5";
chr1	StringTie	exon	223795863	223796590	1000	-	.	gene_id "MSTRG.16113"; transcript_id "MSTRG.16113.26"; exon_number "6";
chr1	StringTie	exon	223798215	223798677	1000	-	.	gene_id "MSTRG.16113"; transcript_id "MSTRG.16113.26"; exon_number "7";
chr1	StringTie	exon	223799899	223800047	1000	-	.	gene_id "MSTRG.16113"; transcript_id "MSTRG.16113.26"; exon_number "8";
chr1	StringTie	exon	223800700	223800810	1000	-	.	gene_id "MSTRG.16113"; transcript_id "MSTRG.16113.26"; exon_number "9";
chr1	StringTie	exon	223802116	223802344	1000	-	.	gene_id "MSTRG.16113"; transcript_id "MSTRG.16113.26"; exon_number "10";
chr1	StringTie	exon	223802731	223802895	1000	-	.	gene_id "MSTRG.16113"; transcript_id "MSTRG.16113.26"; exon_number "11";
chr1	StringTie	exon	223803271	223803452	1000	-	.	gene_id "MSTRG.16113"; transcript_id "MSTRG.16113.26"; exon_number "12";
chr1	StringTie	exon	223804174	223804348	1000	-	.	gene_id "MSTRG.16113"; transcript_id "MSTRG.16113.26"; exon_number "13";
chr1	StringTie	exon	223806846	223806947	1000	-	.	gene_id "MSTRG.16113"; transcript_id "MSTRG.16113.26"; exon_number "14";
chr1	StringTie	exon	223810431	223810513	1000	-	.	gene_id "MSTRG.16113"; transcript_id "MSTRG.16113.26"; exon_number "15";
chr1	StringTie	exon	223814240	223814353	1000	-	.	gene_id "MSTRG.16113"; transcript_id "MSTRG.16113.26"; exon_number "16";
chr1	StringTie	exon	223818206	223818337	1000	-	.	gene_id "MSTRG.16113"; transcript_id "MSTRG.16113.26"; exon_number "17";
chr1	StringTie	exon	223821220	223821367	1000	-	.	gene_id "MSTRG.16113"; transcript_id "MSTRG.16113.26"; exon_number "18";
chr1	StringTie	exon	223845654	223845832	1000	-	.	gene_id "MSTRG.16113"; transcript_id "MSTRG.16113.26"; exon_number "19";
chr1	StringTie	transcript	223778963	223845837	1000	-	.	gene_id "MSTRG.16113"; transcript_id "MSTRG.16113.27";
chr1	StringTie	exon	223778963	223780894	1000	-	.	gene_id "MSTRG.16113"; transcript_id "MSTRG.16113.27"; exon_number "1";
chr1	StringTie	exon	223784115	223784311	1000	-	.	gene_id "MSTRG.16113"; transcript_id "MSTRG.16113.27"; exon_number "2";
chr1	StringTie	exon	223789008	223789174	1000	-	.	gene_id "MSTRG.16113"; transcript_id "MSTRG.16113.27"; exon_number "3";
chr1	StringTie	exon	223792389	223792522	1000	-	.	gene_id "MSTRG.16113"; transcript_id "MSTRG.16113.27"; exon_number "4";
chr1	StringTie	exon	223793303	223793440	1000	-	.	gene_id "MSTRG.16113"; transcript_id "MSTRG.16113.27"; exon_number "5";
chr1	StringTie	exon	223795815	223796590	1000	-	.	gene_id "MSTRG.16113"; transcript_id "MSTRG.16113.27"; exon_number "6";
chr1	StringTie	exon	223798215	223798677	1000	-	.	gene_id "MSTRG.16113"; transcript_id "MSTRG.16113.27"; exon_number "7";
chr1	StringTie	exon	223799899	223800047	1000	-	.	gene_id "MSTRG.16113"; transcript_id "MSTRG.16113.27"; exon_number "8";
chr1	StringTie	exon	223800700	223800810	1000	-	.	gene_id "MSTRG.16113"; transcript_id "MSTRG.16113.27"; exon_number "9";
chr1	StringTie	exon	223802116	223802344	1000	-	.	gene_id "MSTRG.16113"; transcript_id "MSTRG.16113.27"; exon_number "10";
chr1	StringTie	exon	223802731	223802895	1000	-	.	gene_id "MSTRG.16113"; transcript_id "MSTRG.16113.27"; exon_number "11";
chr1	StringTie	exon	223803271	223803452	1000	-	.	gene_id "MSTRG.16113"; transcript_id "MSTRG.16113.27"; exon_number "12";
chr1	StringTie	exon	223804174	223804348	1000	-	.	gene_id "MSTRG.16113"; transcript_id "MSTRG.16113.27"; exon_number "13";
chr1	StringTie	exon	223806846	223806947	1000	-	.	gene_id "MSTRG.16113"; transcript_id "MSTRG.16113.27"; exon_number "14";
chr1	StringTie	exon	223810431	223810513	1000	-	.	gene_id "MSTRG.16113"; transcript_id "MSTRG.16113.27"; exon_number "15";
chr1	StringTie	exon	223814240	223814353	1000	-	.	gene_id "MSTRG.16113"; transcript_id "MSTRG.16113.27"; exon_number "16";
chr1	StringTie	exon	223818206	223818337	1000	-	.	gene_id "MSTRG.16113"; transcript_id "MSTRG.16113.27"; exon_number "17";
chr1	StringTie	exon	223821220	223821367	1000	-	.	gene_id "MSTRG.16113"; transcript_id "MSTRG.16113.27"; exon_number "18";
chr1	StringTie	exon	223845654	223845837	1000	-	.	gene_id "MSTRG.16113"; transcript_id "MSTRG.16113.27"; exon_number "19";
chr1	StringTie	transcript	223779016	223845960	1000	-	.	gene_id "MSTRG.16113"; transcript_id "MSTRG.16113.28";
chr1	StringTie	exon	223779016	223779139	1000	-	.	gene_id "MSTRG.16113"; transcript_id "MSTRG.16113.28"; exon_number "1";
chr1	StringTie	exon	223779262	223780894	1000	-	.	gene_id "MSTRG.16113"; transcript_id "MSTRG.16113.28"; exon_number "2";
chr1	StringTie	exon	223784115	223784314	1000	-	.	gene_id "MSTRG.16113"; transcript_id "MSTRG.16113.28"; exon_number "3";
chr1	StringTie	exon	223789008	223789174	1000	-	.	gene_id "MSTRG.16113"; transcript_id "MSTRG.16113.28"; exon_number "4";
chr1	StringTie	exon	223792389	223792522	1000	-	.	gene_id "MSTRG.16113"; transcript_id "MSTRG.16113.28"; exon_number "5";
chr1	StringTie	exon	223793303	223793440	1000	-	.	gene_id "MSTRG.16113"; transcript_id "MSTRG.16113.28"; exon_number "6";
chr1	StringTie	exon	223795815	223796590	1000	-	.	gene_id "MSTRG.16113"; transcript_id "MSTRG.16113.28"; exon_number "7";
chr1	StringTie	exon	223798215	223798677	1000	-	.	gene_id "MSTRG.16113"; transcript_id "MSTRG.16113.28"; exon_number "8";
chr1	StringTie	exon	223799899	223800047	1000	-	.	gene_id "MSTRG.16113"; transcript_id "MSTRG.16113.28"; exon_number "9";
chr1	StringTie	exon	223800700	223800810	1000	-	.	gene_id "MSTRG.16113"; transcript_id "MSTRG.16113.28"; exon_number "10";
chr1	StringTie	exon	223802116	223802344	1000	-	.	gene_id "MSTRG.16113"; transcript_id "MSTRG.16113.28"; exon_number "11";
chr1	StringTie	exon	223802731	223802895	1000	-	.	gene_id "MSTRG.16113"; transcript_id "MSTRG.16113.28"; exon_number "12";
chr1	StringTie	exon	223803271	223803452	1000	-	.	gene_id "MSTRG.16113"; transcript_id "MSTRG.16113.28"; exon_number "13";
chr1	StringTie	exon	223804174	223804348	1000	-	.	gene_id "MSTRG.16113"; transcript_id "MSTRG.16113.28"; exon_number "14";
chr1	StringTie	exon	223806846	223806947	1000	-	.	gene_id "MSTRG.16113"; transcript_id "MSTRG.16113.28"; exon_number "15";
chr1	StringTie	exon	223810431	223810513	1000	-	.	gene_id "MSTRG.16113"; transcript_id "MSTRG.16113.28"; exon_number "16";
chr1	StringTie	exon	223814240	223814353	1000	-	.	gene_id "MSTRG.16113"; transcript_id "MSTRG.16113.28"; exon_number "17";
chr1	StringTie	exon	223821220	223821367	1000	-	.	gene_id "MSTRG.16113"; transcript_id "MSTRG.16113.28"; exon_number "18";
chr1	StringTie	exon	223845654	223845699	1000	-	.	gene_id "MSTRG.16113"; transcript_id "MSTRG.16113.28"; exon_number "19";
chr1	StringTie	exon	223845890	223845960	1000	-	.	gene_id "MSTRG.16113"; transcript_id "MSTRG.16113.28"; exon_number "20";
chr1	StringTie	transcript	223779084	223834960	1000	-	.	gene_id "MSTRG.16113"; transcript_id "MSTRG.16113.29";
chr1	StringTie	exon	223779084	223780894	1000	-	.	gene_id "MSTRG.16113"; transcript_id "MSTRG.16113.29"; exon_number "1";
chr1	StringTie	exon	223784115	223784314	1000	-	.	gene_id "MSTRG.16113"; transcript_id "MSTRG.16113.29"; exon_number "2";
chr1	StringTie	exon	223789008	223789174	1000	-	.	gene_id "MSTRG.16113"; transcript_id "MSTRG.16113.29"; exon_number "3";
chr1	StringTie	exon	223792389	223792522	1000	-	.	gene_id "MSTRG.16113"; transcript_id "MSTRG.16113.29"; exon_number "4";
chr1	StringTie	exon	223793303	223793440	1000	-	.	gene_id "MSTRG.16113"; transcript_id "MSTRG.16113.29"; exon_number "5";
chr1	StringTie	exon	223795815	223796590	1000	-	.	gene_id "MSTRG.16113"; transcript_id "MSTRG.16113.29"; exon_number "6";
chr1	StringTie	exon	223798215	223798677	1000	-	.	gene_id "MSTRG.16113"; transcript_id "MSTRG.16113.29"; exon_number "7";
chr1	StringTie	exon	223799899	223800047	1000	-	.	gene_id "MSTRG.16113"; transcript_id "MSTRG.16113.29"; exon_number "8";
chr1	StringTie	exon	223800700	223800810	1000	-	.	gene_id "MSTRG.16113"; transcript_id "MSTRG.16113.29"; exon_number "9";
chr1	StringTie	exon	223802116	223802344	1000	-	.	gene_id "MSTRG.16113"; transcript_id "MSTRG.16113.29"; exon_number "10";
chr1	StringTie	exon	223802731	223802895	1000	-	.	gene_id "MSTRG.16113"; transcript_id "MSTRG.16113.29"; exon_number "11";
chr1	StringTie	exon	223803271	223803452	1000	-	.	gene_id "MSTRG.16113"; transcript_id "MSTRG.16113.29"; exon_number "12";
chr1	StringTie	exon	223804174	223804348	1000	-	.	gene_id "MSTRG.16113"; transcript_id "MSTRG.16113.29"; exon_number "13";
chr1	StringTie	exon	223806846	223806947	1000	-	.	gene_id "MSTRG.16113"; transcript_id "MSTRG.16113.29"; exon_number "14";
chr1	StringTie	exon	223810431	223810513	1000	-	.	gene_id "MSTRG.16113"; transcript_id "MSTRG.16113.29"; exon_number "15";
chr1	StringTie	exon	223814240	223814353	1000	-	.	gene_id "MSTRG.16113"; transcript_id "MSTRG.16113.29"; exon_number "16";
chr1	StringTie	exon	223818206	223818334	1000	-	.	gene_id "MSTRG.16113"; transcript_id "MSTRG.16113.29"; exon_number "17";
chr1	StringTie	exon	223821220	223821367	1000	-	.	gene_id "MSTRG.16113"; transcript_id "MSTRG.16113.29"; exon_number "18";
chr1	StringTie	exon	223834832	223834960	1000	-	.	gene_id "MSTRG.16113"; transcript_id "MSTRG.16113.29"; exon_number "19";
chr1	StringTie	transcript	223772805	223826073	1000	-	.	gene_id "MSTRG.16113"; transcript_id "MSTRG.16113.3";
chr1	StringTie	exon	223772805	223773086	1000	-	.	gene_id "MSTRG.16113"; transcript_id "MSTRG.16113.3"; exon_number "1";
chr1	StringTie	exon	223774268	223774441	1000	-	.	gene_id "MSTRG.16113"; transcript_id "MSTRG.16113.3"; exon_number "2";
chr1	StringTie	exon	223778431	223778595	1000	-	.	gene_id "MSTRG.16113"; transcript_id "MSTRG.16113.3"; exon_number "3";
chr1	StringTie	exon	223779067	223779139	1000	-	.	gene_id "MSTRG.16113"; transcript_id "MSTRG.16113.3"; exon_number "4";
chr1	StringTie	exon	223779262	223780894	1000	-	.	gene_id "MSTRG.16113"; transcript_id "MSTRG.16113.3"; exon_number "5";
chr1	StringTie	exon	223784115	223784314	1000	-	.	gene_id "MSTRG.16113"; transcript_id "MSTRG.16113.3"; exon_number "6";
chr1	StringTie	exon	223789008	223789174	1000	-	.	gene_id "MSTRG.16113"; transcript_id "MSTRG.16113.3"; exon_number "7";
chr1	StringTie	exon	223792389	223792522	1000	-	.	gene_id "MSTRG.16113"; transcript_id "MSTRG.16113.3"; exon_number "8";
chr1	StringTie	exon	223793303	223793440	1000	-	.	gene_id "MSTRG.16113"; transcript_id "MSTRG.16113.3"; exon_number "9";
chr1	StringTie	exon	223795815	223796590	1000	-	.	gene_id "MSTRG.16113"; transcript_id "MSTRG.16113.3"; exon_number "10";
chr1	StringTie	exon	223798215	223798677	1000	-	.	gene_id "MSTRG.16113"; transcript_id "MSTRG.16113.3"; exon_number "11";
chr1	StringTie	exon	223799899	223800047	1000	-	.	gene_id "MSTRG.16113"; transcript_id "MSTRG.16113.3"; exon_number "12";
chr1	StringTie	exon	223800700	223800810	1000	-	.	gene_id "MSTRG.16113"; transcript_id "MSTRG.16113.3"; exon_number "13";
chr1	StringTie	exon	223802116	223802344	1000	-	.	gene_id "MSTRG.16113"; transcript_id "MSTRG.16113.3"; exon_number "14";
chr1	StringTie	exon	223802731	223802895	1000	-	.	gene_id "MSTRG.16113"; transcript_id "MSTRG.16113.3"; exon_number "15";
chr1	StringTie	exon	223803271	223803452	1000	-	.	gene_id "MSTRG.16113"; transcript_id "MSTRG.16113.3"; exon_number "16";
chr1	StringTie	exon	223804174	223804348	1000	-	.	gene_id "MSTRG.16113"; transcript_id "MSTRG.16113.3"; exon_number "17";
chr1	StringTie	exon	223806846	223806947	1000	-	.	gene_id "MSTRG.16113"; transcript_id "MSTRG.16113.3"; exon_number "18";
chr1	StringTie	exon	223810431	223810513	1000	-	.	gene_id "MSTRG.16113"; transcript_id "MSTRG.16113.3"; exon_number "19";
chr1	StringTie	exon	223814240	223814353	1000	-	.	gene_id "MSTRG.16113"; transcript_id "MSTRG.16113.3"; exon_number "20";
chr1	StringTie	exon	223821220	223821367	1000	-	.	gene_id "MSTRG.16113"; transcript_id "MSTRG.16113.3"; exon_number "21";
chr1	StringTie	exon	223825885	223826073	1000	-	.	gene_id "MSTRG.16113"; transcript_id "MSTRG.16113.3"; exon_number "22";
chr1	StringTie	transcript	223779267	223845983	1000	-	.	gene_id "MSTRG.16113"; transcript_id "MSTRG.16113.30";
chr1	StringTie	exon	223779267	223780894	1000	-	.	gene_id "MSTRG.16113"; transcript_id "MSTRG.16113.30"; exon_number "1";
chr1	StringTie	exon	223784115	223784314	1000	-	.	gene_id "MSTRG.16113"; transcript_id "MSTRG.16113.30"; exon_number "2";
chr1	StringTie	exon	223789008	223789174	1000	-	.	gene_id "MSTRG.16113"; transcript_id "MSTRG.16113.30"; exon_number "3";
chr1	StringTie	exon	223792389	223792522	1000	-	.	gene_id "MSTRG.16113"; transcript_id "MSTRG.16113.30"; exon_number "4";
chr1	StringTie	exon	223793303	223793440	1000	-	.	gene_id "MSTRG.16113"; transcript_id "MSTRG.16113.30"; exon_number "5";
chr1	StringTie	exon	223795815	223796590	1000	-	.	gene_id "MSTRG.16113"; transcript_id "MSTRG.16113.30"; exon_number "6";
chr1	StringTie	exon	223798215	223798677	1000	-	.	gene_id "MSTRG.16113"; transcript_id "MSTRG.16113.30"; exon_number "7";
chr1	StringTie	exon	223799899	223800047	1000	-	.	gene_id "MSTRG.16113"; transcript_id "MSTRG.16113.30"; exon_number "8";
chr1	StringTie	exon	223800700	223800810	1000	-	.	gene_id "MSTRG.16113"; transcript_id "MSTRG.16113.30"; exon_number "9";
chr1	StringTie	exon	223802116	223802344	1000	-	.	gene_id "MSTRG.16113"; transcript_id "MSTRG.16113.30"; exon_number "10";
chr1	StringTie	exon	223802429	223802895	1000	-	.	gene_id "MSTRG.16113"; transcript_id "MSTRG.16113.30"; exon_number "11";
chr1	StringTie	exon	223803271	223803452	1000	-	.	gene_id "MSTRG.16113"; transcript_id "MSTRG.16113.30"; exon_number "12";
chr1	StringTie	exon	223804174	223804348	1000	-	.	gene_id "MSTRG.16113"; transcript_id "MSTRG.16113.30"; exon_number "13";
chr1	StringTie	exon	223806846	223806947	1000	-	.	gene_id "MSTRG.16113"; transcript_id "MSTRG.16113.30"; exon_number "14";
chr1	StringTie	exon	223810431	223810513	1000	-	.	gene_id "MSTRG.16113"; transcript_id "MSTRG.16113.30"; exon_number "15";
chr1	StringTie	exon	223814240	223814353	1000	-	.	gene_id "MSTRG.16113"; transcript_id "MSTRG.16113.30"; exon_number "16";
chr1	StringTie	exon	223818206	223818334	1000	-	.	gene_id "MSTRG.16113"; transcript_id "MSTRG.16113.30"; exon_number "17";
chr1	StringTie	exon	223821220	223821367	1000	-	.	gene_id "MSTRG.16113"; transcript_id "MSTRG.16113.30"; exon_number "18";
chr1	StringTie	exon	223845654	223845983	1000	-	.	gene_id "MSTRG.16113"; transcript_id "MSTRG.16113.30"; exon_number "19";
chr1	StringTie	transcript	223779338	223845844	1000	-	.	gene_id "MSTRG.16113"; transcript_id "MSTRG.16113.31";
chr1	StringTie	exon	223779338	223780894	1000	-	.	gene_id "MSTRG.16113"; transcript_id "MSTRG.16113.31"; exon_number "1";
chr1	StringTie	exon	223784115	223784314	1000	-	.	gene_id "MSTRG.16113"; transcript_id "MSTRG.16113.31"; exon_number "2";
chr1	StringTie	exon	223789008	223789174	1000	-	.	gene_id "MSTRG.16113"; transcript_id "MSTRG.16113.31"; exon_number "3";
chr1	StringTie	exon	223792389	223792522	1000	-	.	gene_id "MSTRG.16113"; transcript_id "MSTRG.16113.31"; exon_number "4";
chr1	StringTie	exon	223793303	223793440	1000	-	.	gene_id "MSTRG.16113"; transcript_id "MSTRG.16113.31"; exon_number "5";
chr1	StringTie	exon	223795863	223796590	1000	-	.	gene_id "MSTRG.16113"; transcript_id "MSTRG.16113.31"; exon_number "6";
chr1	StringTie	exon	223798215	223798677	1000	-	.	gene_id "MSTRG.16113"; transcript_id "MSTRG.16113.31"; exon_number "7";
chr1	StringTie	exon	223799899	223800047	1000	-	.	gene_id "MSTRG.16113"; transcript_id "MSTRG.16113.31"; exon_number "8";
chr1	StringTie	exon	223800700	223800810	1000	-	.	gene_id "MSTRG.16113"; transcript_id "MSTRG.16113.31"; exon_number "9";
chr1	StringTie	exon	223802116	223802344	1000	-	.	gene_id "MSTRG.16113"; transcript_id "MSTRG.16113.31"; exon_number "10";
chr1	StringTie	exon	223802429	223802895	1000	-	.	gene_id "MSTRG.16113"; transcript_id "MSTRG.16113.31"; exon_number "11";
chr1	StringTie	exon	223803271	223803452	1000	-	.	gene_id "MSTRG.16113"; transcript_id "MSTRG.16113.31"; exon_number "12";
chr1	StringTie	exon	223804174	223804348	1000	-	.	gene_id "MSTRG.16113"; transcript_id "MSTRG.16113.31"; exon_number "13";
chr1	StringTie	exon	223806846	223806947	1000	-	.	gene_id "MSTRG.16113"; transcript_id "MSTRG.16113.31"; exon_number "14";
chr1	StringTie	exon	223810431	223810513	1000	-	.	gene_id "MSTRG.16113"; transcript_id "MSTRG.16113.31"; exon_number "15";
chr1	StringTie	exon	223814240	223814353	1000	-	.	gene_id "MSTRG.16113"; transcript_id "MSTRG.16113.31"; exon_number "16";
chr1	StringTie	exon	223818206	223818337	1000	-	.	gene_id "MSTRG.16113"; transcript_id "MSTRG.16113.31"; exon_number "17";
chr1	StringTie	exon	223821220	223821367	1000	-	.	gene_id "MSTRG.16113"; transcript_id "MSTRG.16113.31"; exon_number "18";
chr1	StringTie	exon	223845654	223845844	1000	-	.	gene_id "MSTRG.16113"; transcript_id "MSTRG.16113.31"; exon_number "19";
chr1	StringTie	transcript	223779403	223845970	1000	-	.	gene_id "MSTRG.16113"; transcript_id "MSTRG.16113.32";
chr1	StringTie	exon	223779403	223780894	1000	-	.	gene_id "MSTRG.16113"; transcript_id "MSTRG.16113.32"; exon_number "1";
chr1	StringTie	exon	223784115	223784314	1000	-	.	gene_id "MSTRG.16113"; transcript_id "MSTRG.16113.32"; exon_number "2";
chr1	StringTie	exon	223789008	223789174	1000	-	.	gene_id "MSTRG.16113"; transcript_id "MSTRG.16113.32"; exon_number "3";
chr1	StringTie	exon	223792389	223792522	1000	-	.	gene_id "MSTRG.16113"; transcript_id "MSTRG.16113.32"; exon_number "4";
chr1	StringTie	exon	223793303	223793440	1000	-	.	gene_id "MSTRG.16113"; transcript_id "MSTRG.16113.32"; exon_number "5";
chr1	StringTie	exon	223795815	223796590	1000	-	.	gene_id "MSTRG.16113"; transcript_id "MSTRG.16113.32"; exon_number "6";
chr1	StringTie	exon	223798215	223798677	1000	-	.	gene_id "MSTRG.16113"; transcript_id "MSTRG.16113.32"; exon_number "7";
chr1	StringTie	exon	223799899	223800047	1000	-	.	gene_id "MSTRG.16113"; transcript_id "MSTRG.16113.32"; exon_number "8";
chr1	StringTie	exon	223800700	223800810	1000	-	.	gene_id "MSTRG.16113"; transcript_id "MSTRG.16113.32"; exon_number "9";
chr1	StringTie	exon	223802116	223802344	1000	-	.	gene_id "MSTRG.16113"; transcript_id "MSTRG.16113.32"; exon_number "10";
chr1	StringTie	exon	223802429	223802895	1000	-	.	gene_id "MSTRG.16113"; transcript_id "MSTRG.16113.32"; exon_number "11";
chr1	StringTie	exon	223803271	223803452	1000	-	.	gene_id "MSTRG.16113"; transcript_id "MSTRG.16113.32"; exon_number "12";
chr1	StringTie	exon	223804174	223804342	1000	-	.	gene_id "MSTRG.16113"; transcript_id "MSTRG.16113.32"; exon_number "13";
chr1	StringTie	exon	223806846	223806947	1000	-	.	gene_id "MSTRG.16113"; transcript_id "MSTRG.16113.32"; exon_number "14";
chr1	StringTie	exon	223810431	223810513	1000	-	.	gene_id "MSTRG.16113"; transcript_id "MSTRG.16113.32"; exon_number "15";
chr1	StringTie	exon	223814240	223814353	1000	-	.	gene_id "MSTRG.16113"; transcript_id "MSTRG.16113.32"; exon_number "16";
chr1	StringTie	exon	223818206	223818337	1000	-	.	gene_id "MSTRG.16113"; transcript_id "MSTRG.16113.32"; exon_number "17";
chr1	StringTie	exon	223821220	223821367	1000	-	.	gene_id "MSTRG.16113"; transcript_id "MSTRG.16113.32"; exon_number "18";
chr1	StringTie	exon	223845654	223845970	1000	-	.	gene_id "MSTRG.16113"; transcript_id "MSTRG.16113.32"; exon_number "19";
chr1	StringTie	transcript	223779456	223826069	1000	-	.	gene_id "MSTRG.16113"; transcript_id "MSTRG.16113.33";
chr1	StringTie	exon	223779456	223780894	1000	-	.	gene_id "MSTRG.16113"; transcript_id "MSTRG.16113.33"; exon_number "1";
chr1	StringTie	exon	223784115	223784314	1000	-	.	gene_id "MSTRG.16113"; transcript_id "MSTRG.16113.33"; exon_number "2";
chr1	StringTie	exon	223789008	223789174	1000	-	.	gene_id "MSTRG.16113"; transcript_id "MSTRG.16113.33"; exon_number "3";
chr1	StringTie	exon	223792389	223792522	1000	-	.	gene_id "MSTRG.16113"; transcript_id "MSTRG.16113.33"; exon_number "4";
chr1	StringTie	exon	223793303	223793440	1000	-	.	gene_id "MSTRG.16113"; transcript_id "MSTRG.16113.33"; exon_number "5";
chr1	StringTie	exon	223795815	223796590	1000	-	.	gene_id "MSTRG.16113"; transcript_id "MSTRG.16113.33"; exon_number "6";
chr1	StringTie	exon	223798215	223798677	1000	-	.	gene_id "MSTRG.16113"; transcript_id "MSTRG.16113.33"; exon_number "7";
chr1	StringTie	exon	223799899	223800047	1000	-	.	gene_id "MSTRG.16113"; transcript_id "MSTRG.16113.33"; exon_number "8";
chr1	StringTie	exon	223800700	223800810	1000	-	.	gene_id "MSTRG.16113"; transcript_id "MSTRG.16113.33"; exon_number "9";
chr1	StringTie	exon	223802116	223802344	1000	-	.	gene_id "MSTRG.16113"; transcript_id "MSTRG.16113.33"; exon_number "10";
chr1	StringTie	exon	223802429	223802890	1000	-	.	gene_id "MSTRG.16113"; transcript_id "MSTRG.16113.33"; exon_number "11";
chr1	StringTie	exon	223803271	223803452	1000	-	.	gene_id "MSTRG.16113"; transcript_id "MSTRG.16113.33"; exon_number "12";
chr1	StringTie	exon	223804174	223804348	1000	-	.	gene_id "MSTRG.16113"; transcript_id "MSTRG.16113.33"; exon_number "13";
chr1	StringTie	exon	223806846	223806947	1000	-	.	gene_id "MSTRG.16113"; transcript_id "MSTRG.16113.33"; exon_number "14";
chr1	StringTie	exon	223810431	223810513	1000	-	.	gene_id "MSTRG.16113"; transcript_id "MSTRG.16113.33"; exon_number "15";
chr1	StringTie	exon	223814240	223814353	1000	-	.	gene_id "MSTRG.16113"; transcript_id "MSTRG.16113.33"; exon_number "16";
chr1	StringTie	exon	223821220	223821367	1000	-	.	gene_id "MSTRG.16113"; transcript_id "MSTRG.16113.33"; exon_number "17";
chr1	StringTie	exon	223825885	223826069	1000	-	.	gene_id "MSTRG.16113"; transcript_id "MSTRG.16113.33"; exon_number "18";
chr1	StringTie	transcript	223779502	223845839	1000	-	.	gene_id "MSTRG.16113"; transcript_id "MSTRG.16113.34";
chr1	StringTie	exon	223779502	223780894	1000	-	.	gene_id "MSTRG.16113"; transcript_id "MSTRG.16113.34"; exon_number "1";
chr1	StringTie	exon	223784115	223784314	1000	-	.	gene_id "MSTRG.16113"; transcript_id "MSTRG.16113.34"; exon_number "2";
chr1	StringTie	exon	223789008	223789174	1000	-	.	gene_id "MSTRG.16113"; transcript_id "MSTRG.16113.34"; exon_number "3";
chr1	StringTie	exon	223792389	223792522	1000	-	.	gene_id "MSTRG.16113"; transcript_id "MSTRG.16113.34"; exon_number "4";
chr1	StringTie	exon	223793303	223793440	1000	-	.	gene_id "MSTRG.16113"; transcript_id "MSTRG.16113.34"; exon_number "5";
chr1	StringTie	exon	223795815	223796590	1000	-	.	gene_id "MSTRG.16113"; transcript_id "MSTRG.16113.34"; exon_number "6";
chr1	StringTie	exon	223798215	223798677	1000	-	.	gene_id "MSTRG.16113"; transcript_id "MSTRG.16113.34"; exon_number "7";
chr1	StringTie	exon	223799899	223800047	1000	-	.	gene_id "MSTRG.16113"; transcript_id "MSTRG.16113.34"; exon_number "8";
chr1	StringTie	exon	223800700	223800810	1000	-	.	gene_id "MSTRG.16113"; transcript_id "MSTRG.16113.34"; exon_number "9";
chr1	StringTie	exon	223802116	223802344	1000	-	.	gene_id "MSTRG.16113"; transcript_id "MSTRG.16113.34"; exon_number "10";
chr1	StringTie	exon	223802563	223802895	1000	-	.	gene_id "MSTRG.16113"; transcript_id "MSTRG.16113.34"; exon_number "11";
chr1	StringTie	exon	223803271	223803452	1000	-	.	gene_id "MSTRG.16113"; transcript_id "MSTRG.16113.34"; exon_number "12";
chr1	StringTie	exon	223804174	223804348	1000	-	.	gene_id "MSTRG.16113"; transcript_id "MSTRG.16113.34"; exon_number "13";
chr1	StringTie	exon	223806846	223806947	1000	-	.	gene_id "MSTRG.16113"; transcript_id "MSTRG.16113.34"; exon_number "14";
chr1	StringTie	exon	223810431	223810513	1000	-	.	gene_id "MSTRG.16113"; transcript_id "MSTRG.16113.34"; exon_number "15";
chr1	StringTie	exon	223814240	223814353	1000	-	.	gene_id "MSTRG.16113"; transcript_id "MSTRG.16113.34"; exon_number "16";
chr1	StringTie	exon	223818206	223818337	1000	-	.	gene_id "MSTRG.16113"; transcript_id "MSTRG.16113.34"; exon_number "17";
chr1	StringTie	exon	223821220	223821367	1000	-	.	gene_id "MSTRG.16113"; transcript_id "MSTRG.16113.34"; exon_number "18";
chr1	StringTie	exon	223845654	223845839	1000	-	.	gene_id "MSTRG.16113"; transcript_id "MSTRG.16113.34"; exon_number "19";
chr1	StringTie	transcript	223779527	223845840	1000	-	.	gene_id "MSTRG.16113"; transcript_id "MSTRG.16113.35";
chr1	StringTie	exon	223779527	223780894	1000	-	.	gene_id "MSTRG.16113"; transcript_id "MSTRG.16113.35"; exon_number "1";
chr1	StringTie	exon	223784115	223784314	1000	-	.	gene_id "MSTRG.16113"; transcript_id "MSTRG.16113.35"; exon_number "2";
chr1	StringTie	exon	223789008	223789174	1000	-	.	gene_id "MSTRG.16113"; transcript_id "MSTRG.16113.35"; exon_number "3";
chr1	StringTie	exon	223792389	223792522	1000	-	.	gene_id "MSTRG.16113"; transcript_id "MSTRG.16113.35"; exon_number "4";
chr1	StringTie	exon	223793303	223793440	1000	-	.	gene_id "MSTRG.16113"; transcript_id "MSTRG.16113.35"; exon_number "5";
chr1	StringTie	exon	223795863	223796590	1000	-	.	gene_id "MSTRG.16113"; transcript_id "MSTRG.16113.35"; exon_number "6";
chr1	StringTie	exon	223798215	223798677	1000	-	.	gene_id "MSTRG.16113"; transcript_id "MSTRG.16113.35"; exon_number "7";
chr1	StringTie	exon	223799899	223800047	1000	-	.	gene_id "MSTRG.16113"; transcript_id "MSTRG.16113.35"; exon_number "8";
chr1	StringTie	exon	223800700	223800810	1000	-	.	gene_id "MSTRG.16113"; transcript_id "MSTRG.16113.35"; exon_number "9";
chr1	StringTie	exon	223802116	223802344	1000	-	.	gene_id "MSTRG.16113"; transcript_id "MSTRG.16113.35"; exon_number "10";
chr1	StringTie	exon	223802731	223802895	1000	-	.	gene_id "MSTRG.16113"; transcript_id "MSTRG.16113.35"; exon_number "11";
chr1	StringTie	exon	223803271	223803417	1000	-	.	gene_id "MSTRG.16113"; transcript_id "MSTRG.16113.35"; exon_number "12";
chr1	StringTie	exon	223804174	223804342	1000	-	.	gene_id "MSTRG.16113"; transcript_id "MSTRG.16113.35"; exon_number "13";
chr1	StringTie	exon	223806846	223806947	1000	-	.	gene_id "MSTRG.16113"; transcript_id "MSTRG.16113.35"; exon_number "14";
chr1	StringTie	exon	223810431	223810513	1000	-	.	gene_id "MSTRG.16113"; transcript_id "MSTRG.16113.35"; exon_number "15";
chr1	StringTie	exon	223814240	223814353	1000	-	.	gene_id "MSTRG.16113"; transcript_id "MSTRG.16113.35"; exon_number "16";
chr1	StringTie	exon	223818206	223818337	1000	-	.	gene_id "MSTRG.16113"; transcript_id "MSTRG.16113.35"; exon_number "17";
chr1	StringTie	exon	223821220	223821367	1000	-	.	gene_id "MSTRG.16113"; transcript_id "MSTRG.16113.35"; exon_number "18";
chr1	StringTie	exon	223845654	223845840	1000	-	.	gene_id "MSTRG.16113"; transcript_id "MSTRG.16113.35"; exon_number "19";
chr1	StringTie	transcript	223779642	223845825	1000	-	.	gene_id "MSTRG.16113"; transcript_id "MSTRG.16113.36";
chr1	StringTie	exon	223779642	223780894	1000	-	.	gene_id "MSTRG.16113"; transcript_id "MSTRG.16113.36"; exon_number "1";
chr1	StringTie	exon	223784115	223784314	1000	-	.	gene_id "MSTRG.16113"; transcript_id "MSTRG.16113.36"; exon_number "2";
chr1	StringTie	exon	223789008	223789174	1000	-	.	gene_id "MSTRG.16113"; transcript_id "MSTRG.16113.36"; exon_number "3";
chr1	StringTie	exon	223792389	223792522	1000	-	.	gene_id "MSTRG.16113"; transcript_id "MSTRG.16113.36"; exon_number "4";
chr1	StringTie	exon	223793303	223793440	1000	-	.	gene_id "MSTRG.16113"; transcript_id "MSTRG.16113.36"; exon_number "5";
chr1	StringTie	exon	223795815	223796590	1000	-	.	gene_id "MSTRG.16113"; transcript_id "MSTRG.16113.36"; exon_number "6";
chr1	StringTie	exon	223798215	223798677	1000	-	.	gene_id "MSTRG.16113"; transcript_id "MSTRG.16113.36"; exon_number "7";
chr1	StringTie	exon	223799899	223800047	1000	-	.	gene_id "MSTRG.16113"; transcript_id "MSTRG.16113.36"; exon_number "8";
chr1	StringTie	exon	223800700	223800810	1000	-	.	gene_id "MSTRG.16113"; transcript_id "MSTRG.16113.36"; exon_number "9";
chr1	StringTie	exon	223802116	223802344	1000	-	.	gene_id "MSTRG.16113"; transcript_id "MSTRG.16113.36"; exon_number "10";
chr1	StringTie	exon	223802670	223802895	1000	-	.	gene_id "MSTRG.16113"; transcript_id "MSTRG.16113.36"; exon_number "11";
chr1	StringTie	exon	223803271	223803452	1000	-	.	gene_id "MSTRG.16113"; transcript_id "MSTRG.16113.36"; exon_number "12";
chr1	StringTie	exon	223804174	223804348	1000	-	.	gene_id "MSTRG.16113"; transcript_id "MSTRG.16113.36"; exon_number "13";
chr1	StringTie	exon	223806846	223806947	1000	-	.	gene_id "MSTRG.16113"; transcript_id "MSTRG.16113.36"; exon_number "14";
chr1	StringTie	exon	223810431	223810513	1000	-	.	gene_id "MSTRG.16113"; transcript_id "MSTRG.16113.36"; exon_number "15";
chr1	StringTie	exon	223814240	223814353	1000	-	.	gene_id "MSTRG.16113"; transcript_id "MSTRG.16113.36"; exon_number "16";
chr1	StringTie	exon	223818206	223818337	1000	-	.	gene_id "MSTRG.16113"; transcript_id "MSTRG.16113.36"; exon_number "17";
chr1	StringTie	exon	223821220	223821367	1000	-	.	gene_id "MSTRG.16113"; transcript_id "MSTRG.16113.36"; exon_number "18";
chr1	StringTie	exon	223845654	223845825	1000	-	.	gene_id "MSTRG.16113"; transcript_id "MSTRG.16113.36"; exon_number "19";
chr1	StringTie	transcript	223779647	223845821	1000	-	.	gene_id "MSTRG.16113"; transcript_id "MSTRG.16113.37";
chr1	StringTie	exon	223779647	223780894	1000	-	.	gene_id "MSTRG.16113"; transcript_id "MSTRG.16113.37"; exon_number "1";
chr1	StringTie	exon	223784115	223784306	1000	-	.	gene_id "MSTRG.16113"; transcript_id "MSTRG.16113.37"; exon_number "2";
chr1	StringTie	exon	223789008	223789174	1000	-	.	gene_id "MSTRG.16113"; transcript_id "MSTRG.16113.37"; exon_number "3";
chr1	StringTie	exon	223792389	223792522	1000	-	.	gene_id "MSTRG.16113"; transcript_id "MSTRG.16113.37"; exon_number "4";
chr1	StringTie	exon	223793303	223793440	1000	-	.	gene_id "MSTRG.16113"; transcript_id "MSTRG.16113.37"; exon_number "5";
chr1	StringTie	exon	223795815	223796590	1000	-	.	gene_id "MSTRG.16113"; transcript_id "MSTRG.16113.37"; exon_number "6";
chr1	StringTie	exon	223798215	223798677	1000	-	.	gene_id "MSTRG.16113"; transcript_id "MSTRG.16113.37"; exon_number "7";
chr1	StringTie	exon	223799899	223800047	1000	-	.	gene_id "MSTRG.16113"; transcript_id "MSTRG.16113.37"; exon_number "8";
chr1	StringTie	exon	223800700	223800810	1000	-	.	gene_id "MSTRG.16113"; transcript_id "MSTRG.16113.37"; exon_number "9";
chr1	StringTie	exon	223802116	223802344	1000	-	.	gene_id "MSTRG.16113"; transcript_id "MSTRG.16113.37"; exon_number "10";
chr1	StringTie	exon	223802731	223802895	1000	-	.	gene_id "MSTRG.16113"; transcript_id "MSTRG.16113.37"; exon_number "11";
chr1	StringTie	exon	223803271	223803452	1000	-	.	gene_id "MSTRG.16113"; transcript_id "MSTRG.16113.37"; exon_number "12";
chr1	StringTie	exon	223804174	223804348	1000	-	.	gene_id "MSTRG.16113"; transcript_id "MSTRG.16113.37"; exon_number "13";
chr1	StringTie	exon	223806846	223806947	1000	-	.	gene_id "MSTRG.16113"; transcript_id "MSTRG.16113.37"; exon_number "14";
chr1	StringTie	exon	223810431	223810513	1000	-	.	gene_id "MSTRG.16113"; transcript_id "MSTRG.16113.37"; exon_number "15";
chr1	StringTie	exon	223814240	223814353	1000	-	.	gene_id "MSTRG.16113"; transcript_id "MSTRG.16113.37"; exon_number "16";
chr1	StringTie	exon	223818206	223818337	1000	-	.	gene_id "MSTRG.16113"; transcript_id "MSTRG.16113.37"; exon_number "17";
chr1	StringTie	exon	223821220	223821367	1000	-	.	gene_id "MSTRG.16113"; transcript_id "MSTRG.16113.37"; exon_number "18";
chr1	StringTie	exon	223845654	223845821	1000	-	.	gene_id "MSTRG.16113"; transcript_id "MSTRG.16113.37"; exon_number "19";
chr1	StringTie	transcript	223779694	223845817	1000	-	.	gene_id "MSTRG.16113"; transcript_id "MSTRG.16113.38";
chr1	StringTie	exon	223779694	223780894	1000	-	.	gene_id "MSTRG.16113"; transcript_id "MSTRG.16113.38"; exon_number "1";
chr1	StringTie	exon	223784115	223784314	1000	-	.	gene_id "MSTRG.16113"; transcript_id "MSTRG.16113.38"; exon_number "2";
chr1	StringTie	exon	223789008	223789174	1000	-	.	gene_id "MSTRG.16113"; transcript_id "MSTRG.16113.38"; exon_number "3";
chr1	StringTie	exon	223792389	223792522	1000	-	.	gene_id "MSTRG.16113"; transcript_id "MSTRG.16113.38"; exon_number "4";
chr1	StringTie	exon	223793303	223793440	1000	-	.	gene_id "MSTRG.16113"; transcript_id "MSTRG.16113.38"; exon_number "5";
chr1	StringTie	exon	223795815	223796590	1000	-	.	gene_id "MSTRG.16113"; transcript_id "MSTRG.16113.38"; exon_number "6";
chr1	StringTie	exon	223798215	223798677	1000	-	.	gene_id "MSTRG.16113"; transcript_id "MSTRG.16113.38"; exon_number "7";
chr1	StringTie	exon	223799899	223800047	1000	-	.	gene_id "MSTRG.16113"; transcript_id "MSTRG.16113.38"; exon_number "8";
chr1	StringTie	exon	223800700	223800810	1000	-	.	gene_id "MSTRG.16113"; transcript_id "MSTRG.16113.38"; exon_number "9";
chr1	StringTie	exon	223802116	223802344	1000	-	.	gene_id "MSTRG.16113"; transcript_id "MSTRG.16113.38"; exon_number "10";
chr1	StringTie	exon	223802731	223802890	1000	-	.	gene_id "MSTRG.16113"; transcript_id "MSTRG.16113.38"; exon_number "11";
chr1	StringTie	exon	223803271	223803452	1000	-	.	gene_id "MSTRG.16113"; transcript_id "MSTRG.16113.38"; exon_number "12";
chr1	StringTie	exon	223804174	223804348	1000	-	.	gene_id "MSTRG.16113"; transcript_id "MSTRG.16113.38"; exon_number "13";
chr1	StringTie	exon	223806846	223806947	1000	-	.	gene_id "MSTRG.16113"; transcript_id "MSTRG.16113.38"; exon_number "14";
chr1	StringTie	exon	223810431	223810513	1000	-	.	gene_id "MSTRG.16113"; transcript_id "MSTRG.16113.38"; exon_number "15";
chr1	StringTie	exon	223814240	223814353	1000	-	.	gene_id "MSTRG.16113"; transcript_id "MSTRG.16113.38"; exon_number "16";
chr1	StringTie	exon	223821220	223821367	1000	-	.	gene_id "MSTRG.16113"; transcript_id "MSTRG.16113.38"; exon_number "17";
chr1	StringTie	exon	223845654	223845817	1000	-	.	gene_id "MSTRG.16113"; transcript_id "MSTRG.16113.38"; exon_number "18";
chr1	StringTie	transcript	223779703	223845979	1000	-	.	gene_id "MSTRG.16113"; transcript_id "MSTRG.16113.39";
chr1	StringTie	exon	223779703	223780894	1000	-	.	gene_id "MSTRG.16113"; transcript_id "MSTRG.16113.39"; exon_number "1";
chr1	StringTie	exon	223784115	223784314	1000	-	.	gene_id "MSTRG.16113"; transcript_id "MSTRG.16113.39"; exon_number "2";
chr1	StringTie	exon	223789008	223789174	1000	-	.	gene_id "MSTRG.16113"; transcript_id "MSTRG.16113.39"; exon_number "3";
chr1	StringTie	exon	223792389	223792522	1000	-	.	gene_id "MSTRG.16113"; transcript_id "MSTRG.16113.39"; exon_number "4";
chr1	StringTie	exon	223793303	223793440	1000	-	.	gene_id "MSTRG.16113"; transcript_id "MSTRG.16113.39"; exon_number "5";
chr1	StringTie	exon	223795863	223796590	1000	-	.	gene_id "MSTRG.16113"; transcript_id "MSTRG.16113.39"; exon_number "6";
chr1	StringTie	exon	223798215	223798677	1000	-	.	gene_id "MSTRG.16113"; transcript_id "MSTRG.16113.39"; exon_number "7";
chr1	StringTie	exon	223799899	223800047	1000	-	.	gene_id "MSTRG.16113"; transcript_id "MSTRG.16113.39"; exon_number "8";
chr1	StringTie	exon	223800700	223800810	1000	-	.	gene_id "MSTRG.16113"; transcript_id "MSTRG.16113.39"; exon_number "9";
chr1	StringTie	exon	223802116	223802344	1000	-	.	gene_id "MSTRG.16113"; transcript_id "MSTRG.16113.39"; exon_number "10";
chr1	StringTie	exon	223802731	223802895	1000	-	.	gene_id "MSTRG.16113"; transcript_id "MSTRG.16113.39"; exon_number "11";
chr1	StringTie	exon	223803271	223803452	1000	-	.	gene_id "MSTRG.16113"; transcript_id "MSTRG.16113.39"; exon_number "12";
chr1	StringTie	exon	223804174	223804348	1000	-	.	gene_id "MSTRG.16113"; transcript_id "MSTRG.16113.39"; exon_number "13";
chr1	StringTie	exon	223806846	223806947	1000	-	.	gene_id "MSTRG.16113"; transcript_id "MSTRG.16113.39"; exon_number "14";
chr1	StringTie	exon	223810431	223810513	1000	-	.	gene_id "MSTRG.16113"; transcript_id "MSTRG.16113.39"; exon_number "15";
chr1	StringTie	exon	223814240	223814353	1000	-	.	gene_id "MSTRG.16113"; transcript_id "MSTRG.16113.39"; exon_number "16";
chr1	StringTie	exon	223818206	223818334	1000	-	.	gene_id "MSTRG.16113"; transcript_id "MSTRG.16113.39"; exon_number "17";
chr1	StringTie	exon	223821220	223821367	1000	-	.	gene_id "MSTRG.16113"; transcript_id "MSTRG.16113.39"; exon_number "18";
chr1	StringTie	exon	223845654	223845979	1000	-	.	gene_id "MSTRG.16113"; transcript_id "MSTRG.16113.39"; exon_number "19";
chr1	StringTie	transcript	223772948	223879058	1000	-	.	gene_id "MSTRG.16113"; transcript_id "MSTRG.16113.4";
chr1	StringTie	exon	223772948	223773086	1000	-	.	gene_id "MSTRG.16113"; transcript_id "MSTRG.16113.4"; exon_number "1";
chr1	StringTie	exon	223774268	223774441	1000	-	.	gene_id "MSTRG.16113"; transcript_id "MSTRG.16113.4"; exon_number "2";
chr1	StringTie	exon	223778431	223778595	1000	-	.	gene_id "MSTRG.16113"; transcript_id "MSTRG.16113.4"; exon_number "3";
chr1	StringTie	exon	223779067	223779139	1000	-	.	gene_id "MSTRG.16113"; transcript_id "MSTRG.16113.4"; exon_number "4";
chr1	StringTie	exon	223779262	223780894	1000	-	.	gene_id "MSTRG.16113"; transcript_id "MSTRG.16113.4"; exon_number "5";
chr1	StringTie	exon	223784115	223784314	1000	-	.	gene_id "MSTRG.16113"; transcript_id "MSTRG.16113.4"; exon_number "6";
chr1	StringTie	exon	223789008	223789174	1000	-	.	gene_id "MSTRG.16113"; transcript_id "MSTRG.16113.4"; exon_number "7";
chr1	StringTie	exon	223792389	223792522	1000	-	.	gene_id "MSTRG.16113"; transcript_id "MSTRG.16113.4"; exon_number "8";
chr1	StringTie	exon	223793303	223793440	1000	-	.	gene_id "MSTRG.16113"; transcript_id "MSTRG.16113.4"; exon_number "9";
chr1	StringTie	exon	223795815	223796590	1000	-	.	gene_id "MSTRG.16113"; transcript_id "MSTRG.16113.4"; exon_number "10";
chr1	StringTie	exon	223798215	223798677	1000	-	.	gene_id "MSTRG.16113"; transcript_id "MSTRG.16113.4"; exon_number "11";
chr1	StringTie	exon	223799899	223800047	1000	-	.	gene_id "MSTRG.16113"; transcript_id "MSTRG.16113.4"; exon_number "12";
chr1	StringTie	exon	223800700	223800810	1000	-	.	gene_id "MSTRG.16113"; transcript_id "MSTRG.16113.4"; exon_number "13";
chr1	StringTie	exon	223802116	223802344	1000	-	.	gene_id "MSTRG.16113"; transcript_id "MSTRG.16113.4"; exon_number "14";
chr1	StringTie	exon	223802731	223802895	1000	-	.	gene_id "MSTRG.16113"; transcript_id "MSTRG.16113.4"; exon_number "15";
chr1	StringTie	exon	223803271	223803452	1000	-	.	gene_id "MSTRG.16113"; transcript_id "MSTRG.16113.4"; exon_number "16";
chr1	StringTie	exon	223804174	223804348	1000	-	.	gene_id "MSTRG.16113"; transcript_id "MSTRG.16113.4"; exon_number "17";
chr1	StringTie	exon	223806846	223806947	1000	-	.	gene_id "MSTRG.16113"; transcript_id "MSTRG.16113.4"; exon_number "18";
chr1	StringTie	exon	223810431	223810513	1000	-	.	gene_id "MSTRG.16113"; transcript_id "MSTRG.16113.4"; exon_number "19";
chr1	StringTie	exon	223814240	223814353	1000	-	.	gene_id "MSTRG.16113"; transcript_id "MSTRG.16113.4"; exon_number "20";
chr1	StringTie	exon	223821220	223821367	1000	-	.	gene_id "MSTRG.16113"; transcript_id "MSTRG.16113.4"; exon_number "21";
chr1	StringTie	exon	223845654	223847456	1000	-	.	gene_id "MSTRG.16113"; transcript_id "MSTRG.16113.4"; exon_number "22";
chr1	StringTie	exon	223857954	223858055	1000	-	.	gene_id "MSTRG.16113"; transcript_id "MSTRG.16113.4"; exon_number "23";
chr1	StringTie	exon	223878947	223879058	1000	-	.	gene_id "MSTRG.16113"; transcript_id "MSTRG.16113.4"; exon_number "24";
chr1	StringTie	transcript	223779796	223847544	1000	-	.	gene_id "MSTRG.16113"; transcript_id "MSTRG.16113.40";
chr1	StringTie	exon	223779796	223780894	1000	-	.	gene_id "MSTRG.16113"; transcript_id "MSTRG.16113.40"; exon_number "1";
chr1	StringTie	exon	223784115	223784314	1000	-	.	gene_id "MSTRG.16113"; transcript_id "MSTRG.16113.40"; exon_number "2";
chr1	StringTie	exon	223789008	223789174	1000	-	.	gene_id "MSTRG.16113"; transcript_id "MSTRG.16113.40"; exon_number "3";
chr1	StringTie	exon	223792389	223792522	1000	-	.	gene_id "MSTRG.16113"; transcript_id "MSTRG.16113.40"; exon_number "4";
chr1	StringTie	exon	223793303	223793440	1000	-	.	gene_id "MSTRG.16113"; transcript_id "MSTRG.16113.40"; exon_number "5";
chr1	StringTie	exon	223795815	223796590	1000	-	.	gene_id "MSTRG.16113"; transcript_id "MSTRG.16113.40"; exon_number "6";
chr1	StringTie	exon	223798215	223798677	1000	-	.	gene_id "MSTRG.16113"; transcript_id "MSTRG.16113.40"; exon_number "7";
chr1	StringTie	exon	223799899	223800047	1000	-	.	gene_id "MSTRG.16113"; transcript_id "MSTRG.16113.40"; exon_number "8";
chr1	StringTie	exon	223800700	223800810	1000	-	.	gene_id "MSTRG.16113"; transcript_id "MSTRG.16113.40"; exon_number "9";
chr1	StringTie	exon	223802116	223802344	1000	-	.	gene_id "MSTRG.16113"; transcript_id "MSTRG.16113.40"; exon_number "10";
chr1	StringTie	exon	223802731	223802895	1000	-	.	gene_id "MSTRG.16113"; transcript_id "MSTRG.16113.40"; exon_number "11";
chr1	StringTie	exon	223803264	223803452	1000	-	.	gene_id "MSTRG.16113"; transcript_id "MSTRG.16113.40"; exon_number "12";
chr1	StringTie	exon	223804174	223804348	1000	-	.	gene_id "MSTRG.16113"; transcript_id "MSTRG.16113.40"; exon_number "13";
chr1	StringTie	exon	223806846	223806947	1000	-	.	gene_id "MSTRG.16113"; transcript_id "MSTRG.16113.40"; exon_number "14";
chr1	StringTie	exon	223810431	223810513	1000	-	.	gene_id "MSTRG.16113"; transcript_id "MSTRG.16113.40"; exon_number "15";
chr1	StringTie	exon	223814240	223814353	1000	-	.	gene_id "MSTRG.16113"; transcript_id "MSTRG.16113.40"; exon_number "16";
chr1	StringTie	exon	223821220	223821367	1000	-	.	gene_id "MSTRG.16113"; transcript_id "MSTRG.16113.40"; exon_number "17";
chr1	StringTie	exon	223845654	223847544	1000	-	.	gene_id "MSTRG.16113"; transcript_id "MSTRG.16113.40"; exon_number "18";
chr1	StringTie	transcript	223779797	223845802	1000	-	.	gene_id "MSTRG.16113"; transcript_id "MSTRG.16113.41";
chr1	StringTie	exon	223779797	223780894	1000	-	.	gene_id "MSTRG.16113"; transcript_id "MSTRG.16113.41"; exon_number "1";
chr1	StringTie	exon	223784115	223784311	1000	-	.	gene_id "MSTRG.16113"; transcript_id "MSTRG.16113.41"; exon_number "2";
chr1	StringTie	exon	223789008	223789174	1000	-	.	gene_id "MSTRG.16113"; transcript_id "MSTRG.16113.41"; exon_number "3";
chr1	StringTie	exon	223792389	223792522	1000	-	.	gene_id "MSTRG.16113"; transcript_id "MSTRG.16113.41"; exon_number "4";
chr1	StringTie	exon	223793303	223793440	1000	-	.	gene_id "MSTRG.16113"; transcript_id "MSTRG.16113.41"; exon_number "5";
chr1	StringTie	exon	223795815	223796590	1000	-	.	gene_id "MSTRG.16113"; transcript_id "MSTRG.16113.41"; exon_number "6";
chr1	StringTie	exon	223798215	223798677	1000	-	.	gene_id "MSTRG.16113"; transcript_id "MSTRG.16113.41"; exon_number "7";
chr1	StringTie	exon	223799899	223800047	1000	-	.	gene_id "MSTRG.16113"; transcript_id "MSTRG.16113.41"; exon_number "8";
chr1	StringTie	exon	223800700	223800810	1000	-	.	gene_id "MSTRG.16113"; transcript_id "MSTRG.16113.41"; exon_number "9";
chr1	StringTie	exon	223802116	223802344	1000	-	.	gene_id "MSTRG.16113"; transcript_id "MSTRG.16113.41"; exon_number "10";
chr1	StringTie	exon	223802429	223802895	1000	-	.	gene_id "MSTRG.16113"; transcript_id "MSTRG.16113.41"; exon_number "11";
chr1	StringTie	exon	223803271	223803452	1000	-	.	gene_id "MSTRG.16113"; transcript_id "MSTRG.16113.41"; exon_number "12";
chr1	StringTie	exon	223804174	223804342	1000	-	.	gene_id "MSTRG.16113"; transcript_id "MSTRG.16113.41"; exon_number "13";
chr1	StringTie	exon	223806846	223806947	1000	-	.	gene_id "MSTRG.16113"; transcript_id "MSTRG.16113.41"; exon_number "14";
chr1	StringTie	exon	223810431	223810513	1000	-	.	gene_id "MSTRG.16113"; transcript_id "MSTRG.16113.41"; exon_number "15";
chr1	StringTie	exon	223814240	223814353	1000	-	.	gene_id "MSTRG.16113"; transcript_id "MSTRG.16113.41"; exon_number "16";
chr1	StringTie	exon	223818206	223818337	1000	-	.	gene_id "MSTRG.16113"; transcript_id "MSTRG.16113.41"; exon_number "17";
chr1	StringTie	exon	223821220	223821367	1000	-	.	gene_id "MSTRG.16113"; transcript_id "MSTRG.16113.41"; exon_number "18";
chr1	StringTie	exon	223845654	223845802	1000	-	.	gene_id "MSTRG.16113"; transcript_id "MSTRG.16113.41"; exon_number "19";
chr1	StringTie	transcript	223779813	223845815	1000	-	.	gene_id "MSTRG.16113"; transcript_id "MSTRG.16113.42";
chr1	StringTie	exon	223779813	223780894	1000	-	.	gene_id "MSTRG.16113"; transcript_id "MSTRG.16113.42"; exon_number "1";
chr1	StringTie	exon	223784115	223784314	1000	-	.	gene_id "MSTRG.16113"; transcript_id "MSTRG.16113.42"; exon_number "2";
chr1	StringTie	exon	223789008	223789174	1000	-	.	gene_id "MSTRG.16113"; transcript_id "MSTRG.16113.42"; exon_number "3";
chr1	StringTie	exon	223792389	223792522	1000	-	.	gene_id "MSTRG.16113"; transcript_id "MSTRG.16113.42"; exon_number "4";
chr1	StringTie	exon	223793303	223793440	1000	-	.	gene_id "MSTRG.16113"; transcript_id "MSTRG.16113.42"; exon_number "5";
chr1	StringTie	exon	223795815	223796590	1000	-	.	gene_id "MSTRG.16113"; transcript_id "MSTRG.16113.42"; exon_number "6";
chr1	StringTie	exon	223798215	223798677	1000	-	.	gene_id "MSTRG.16113"; transcript_id "MSTRG.16113.42"; exon_number "7";
chr1	StringTie	exon	223799899	223800047	1000	-	.	gene_id "MSTRG.16113"; transcript_id "MSTRG.16113.42"; exon_number "8";
chr1	StringTie	exon	223800700	223800810	1000	-	.	gene_id "MSTRG.16113"; transcript_id "MSTRG.16113.42"; exon_number "9";
chr1	StringTie	exon	223802116	223802344	1000	-	.	gene_id "MSTRG.16113"; transcript_id "MSTRG.16113.42"; exon_number "10";
chr1	StringTie	exon	223802516	223802895	1000	-	.	gene_id "MSTRG.16113"; transcript_id "MSTRG.16113.42"; exon_number "11";
chr1	StringTie	exon	223803271	223803417	1000	-	.	gene_id "MSTRG.16113"; transcript_id "MSTRG.16113.42"; exon_number "12";
chr1	StringTie	exon	223804174	223804348	1000	-	.	gene_id "MSTRG.16113"; transcript_id "MSTRG.16113.42"; exon_number "13";
chr1	StringTie	exon	223806846	223806947	1000	-	.	gene_id "MSTRG.16113"; transcript_id "MSTRG.16113.42"; exon_number "14";
chr1	StringTie	exon	223810431	223810513	1000	-	.	gene_id "MSTRG.16113"; transcript_id "MSTRG.16113.42"; exon_number "15";
chr1	StringTie	exon	223814240	223814353	1000	-	.	gene_id "MSTRG.16113"; transcript_id "MSTRG.16113.42"; exon_number "16";
chr1	StringTie	exon	223818206	223818334	1000	-	.	gene_id "MSTRG.16113"; transcript_id "MSTRG.16113.42"; exon_number "17";
chr1	StringTie	exon	223821220	223821367	1000	-	.	gene_id "MSTRG.16113"; transcript_id "MSTRG.16113.42"; exon_number "18";
chr1	StringTie	exon	223845654	223845815	1000	-	.	gene_id "MSTRG.16113"; transcript_id "MSTRG.16113.42"; exon_number "19";
chr1	StringTie	transcript	223779862	223838093	1000	-	.	gene_id "MSTRG.16113"; transcript_id "MSTRG.16113.43";
chr1	StringTie	exon	223779862	223780894	1000	-	.	gene_id "MSTRG.16113"; transcript_id "MSTRG.16113.43"; exon_number "1";
chr1	StringTie	exon	223784115	223784314	1000	-	.	gene_id "MSTRG.16113"; transcript_id "MSTRG.16113.43"; exon_number "2";
chr1	StringTie	exon	223789008	223789174	1000	-	.	gene_id "MSTRG.16113"; transcript_id "MSTRG.16113.43"; exon_number "3";
chr1	StringTie	exon	223792389	223792522	1000	-	.	gene_id "MSTRG.16113"; transcript_id "MSTRG.16113.43"; exon_number "4";
chr1	StringTie	exon	223793303	223793440	1000	-	.	gene_id "MSTRG.16113"; transcript_id "MSTRG.16113.43"; exon_number "5";
chr1	StringTie	exon	223795815	223796590	1000	-	.	gene_id "MSTRG.16113"; transcript_id "MSTRG.16113.43"; exon_number "6";
chr1	StringTie	exon	223798215	223798677	1000	-	.	gene_id "MSTRG.16113"; transcript_id "MSTRG.16113.43"; exon_number "7";
chr1	StringTie	exon	223799899	223800047	1000	-	.	gene_id "MSTRG.16113"; transcript_id "MSTRG.16113.43"; exon_number "8";
chr1	StringTie	exon	223800700	223800810	1000	-	.	gene_id "MSTRG.16113"; transcript_id "MSTRG.16113.43"; exon_number "9";
chr1	StringTie	exon	223802116	223802344	1000	-	.	gene_id "MSTRG.16113"; transcript_id "MSTRG.16113.43"; exon_number "10";
chr1	StringTie	exon	223802731	223802895	1000	-	.	gene_id "MSTRG.16113"; transcript_id "MSTRG.16113.43"; exon_number "11";
chr1	StringTie	exon	223803271	223803452	1000	-	.	gene_id "MSTRG.16113"; transcript_id "MSTRG.16113.43"; exon_number "12";
chr1	StringTie	exon	223804174	223804348	1000	-	.	gene_id "MSTRG.16113"; transcript_id "MSTRG.16113.43"; exon_number "13";
chr1	StringTie	exon	223806846	223806947	1000	-	.	gene_id "MSTRG.16113"; transcript_id "MSTRG.16113.43"; exon_number "14";
chr1	StringTie	exon	223810431	223810513	1000	-	.	gene_id "MSTRG.16113"; transcript_id "MSTRG.16113.43"; exon_number "15";
chr1	StringTie	exon	223814240	223814353	1000	-	.	gene_id "MSTRG.16113"; transcript_id "MSTRG.16113.43"; exon_number "16";
chr1	StringTie	exon	223821220	223821367	1000	-	.	gene_id "MSTRG.16113"; transcript_id "MSTRG.16113.43"; exon_number "17";
chr1	StringTie	exon	223838019	223838093	1000	-	.	gene_id "MSTRG.16113"; transcript_id "MSTRG.16113.43"; exon_number "18";
chr1	StringTie	transcript	223779864	223802293	1000	-	.	gene_id "MSTRG.16113"; transcript_id "MSTRG.16113.44";
chr1	StringTie	exon	223779864	223780894	1000	-	.	gene_id "MSTRG.16113"; transcript_id "MSTRG.16113.44"; exon_number "1";
chr1	StringTie	exon	223784115	223784314	1000	-	.	gene_id "MSTRG.16113"; transcript_id "MSTRG.16113.44"; exon_number "2";
chr1	StringTie	exon	223789008	223789174	1000	-	.	gene_id "MSTRG.16113"; transcript_id "MSTRG.16113.44"; exon_number "3";
chr1	StringTie	exon	223792389	223792522	1000	-	.	gene_id "MSTRG.16113"; transcript_id "MSTRG.16113.44"; exon_number "4";
chr1	StringTie	exon	223793303	223793440	1000	-	.	gene_id "MSTRG.16113"; transcript_id "MSTRG.16113.44"; exon_number "5";
chr1	StringTie	exon	223795815	223796590	1000	-	.	gene_id "MSTRG.16113"; transcript_id "MSTRG.16113.44"; exon_number "6";
chr1	StringTie	exon	223798215	223798677	1000	-	.	gene_id "MSTRG.16113"; transcript_id "MSTRG.16113.44"; exon_number "7";
chr1	StringTie	exon	223800700	223800810	1000	-	.	gene_id "MSTRG.16113"; transcript_id "MSTRG.16113.44"; exon_number "8";
chr1	StringTie	exon	223802116	223802293	1000	-	.	gene_id "MSTRG.16113"; transcript_id "MSTRG.16113.44"; exon_number "9";
chr1	StringTie	transcript	223779878	223845831	1000	-	.	gene_id "MSTRG.16113"; transcript_id "MSTRG.16113.45";
chr1	StringTie	exon	223779878	223780894	1000	-	.	gene_id "MSTRG.16113"; transcript_id "MSTRG.16113.45"; exon_number "1";
chr1	StringTie	exon	223784115	223784314	1000	-	.	gene_id "MSTRG.16113"; transcript_id "MSTRG.16113.45"; exon_number "2";
chr1	StringTie	exon	223789008	223789174	1000	-	.	gene_id "MSTRG.16113"; transcript_id "MSTRG.16113.45"; exon_number "3";
chr1	StringTie	exon	223792389	223792522	1000	-	.	gene_id "MSTRG.16113"; transcript_id "MSTRG.16113.45"; exon_number "4";
chr1	StringTie	exon	223793303	223793440	1000	-	.	gene_id "MSTRG.16113"; transcript_id "MSTRG.16113.45"; exon_number "5";
chr1	StringTie	exon	223795815	223796590	1000	-	.	gene_id "MSTRG.16113"; transcript_id "MSTRG.16113.45"; exon_number "6";
chr1	StringTie	exon	223798215	223798677	1000	-	.	gene_id "MSTRG.16113"; transcript_id "MSTRG.16113.45"; exon_number "7";
chr1	StringTie	exon	223799899	223800047	1000	-	.	gene_id "MSTRG.16113"; transcript_id "MSTRG.16113.45"; exon_number "8";
chr1	StringTie	exon	223800700	223800810	1000	-	.	gene_id "MSTRG.16113"; transcript_id "MSTRG.16113.45"; exon_number "9";
chr1	StringTie	exon	223802116	223802344	1000	-	.	gene_id "MSTRG.16113"; transcript_id "MSTRG.16113.45"; exon_number "10";
chr1	StringTie	exon	223802429	223802890	1000	-	.	gene_id "MSTRG.16113"; transcript_id "MSTRG.16113.45"; exon_number "11";
chr1	StringTie	exon	223803264	223803452	1000	-	.	gene_id "MSTRG.16113"; transcript_id "MSTRG.16113.45"; exon_number "12";
chr1	StringTie	exon	223804174	223804348	1000	-	.	gene_id "MSTRG.16113"; transcript_id "MSTRG.16113.45"; exon_number "13";
chr1	StringTie	exon	223806846	223806947	1000	-	.	gene_id "MSTRG.16113"; transcript_id "MSTRG.16113.45"; exon_number "14";
chr1	StringTie	exon	223810431	223810509	1000	-	.	gene_id "MSTRG.16113"; transcript_id "MSTRG.16113.45"; exon_number "15";
chr1	StringTie	exon	223814236	223814353	1000	-	.	gene_id "MSTRG.16113"; transcript_id "MSTRG.16113.45"; exon_number "16";
chr1	StringTie	exon	223818206	223818337	1000	-	.	gene_id "MSTRG.16113"; transcript_id "MSTRG.16113.45"; exon_number "17";
chr1	StringTie	exon	223821220	223821367	1000	-	.	gene_id "MSTRG.16113"; transcript_id "MSTRG.16113.45"; exon_number "18";
chr1	StringTie	exon	223845654	223845831	1000	-	.	gene_id "MSTRG.16113"; transcript_id "MSTRG.16113.45"; exon_number "19";
chr1	StringTie	transcript	223779893	223832363	1000	-	.	gene_id "MSTRG.16113"; transcript_id "MSTRG.16113.46";
chr1	StringTie	exon	223779893	223780894	1000	-	.	gene_id "MSTRG.16113"; transcript_id "MSTRG.16113.46"; exon_number "1";
chr1	StringTie	exon	223784115	223784314	1000	-	.	gene_id "MSTRG.16113"; transcript_id "MSTRG.16113.46"; exon_number "2";
chr1	StringTie	exon	223789008	223789174	1000	-	.	gene_id "MSTRG.16113"; transcript_id "MSTRG.16113.46"; exon_number "3";
chr1	StringTie	exon	223792389	223792522	1000	-	.	gene_id "MSTRG.16113"; transcript_id "MSTRG.16113.46"; exon_number "4";
chr1	StringTie	exon	223793303	223793440	1000	-	.	gene_id "MSTRG.16113"; transcript_id "MSTRG.16113.46"; exon_number "5";
chr1	StringTie	exon	223795815	223796590	1000	-	.	gene_id "MSTRG.16113"; transcript_id "MSTRG.16113.46"; exon_number "6";
chr1	StringTie	exon	223798215	223798677	1000	-	.	gene_id "MSTRG.16113"; transcript_id "MSTRG.16113.46"; exon_number "7";
chr1	StringTie	exon	223799899	223800047	1000	-	.	gene_id "MSTRG.16113"; transcript_id "MSTRG.16113.46"; exon_number "8";
chr1	StringTie	exon	223800700	223800810	1000	-	.	gene_id "MSTRG.16113"; transcript_id "MSTRG.16113.46"; exon_number "9";
chr1	StringTie	exon	223802116	223802344	1000	-	.	gene_id "MSTRG.16113"; transcript_id "MSTRG.16113.46"; exon_number "10";
chr1	StringTie	exon	223802731	223802895	1000	-	.	gene_id "MSTRG.16113"; transcript_id "MSTRG.16113.46"; exon_number "11";
chr1	StringTie	exon	223803271	223803452	1000	-	.	gene_id "MSTRG.16113"; transcript_id "MSTRG.16113.46"; exon_number "12";
chr1	StringTie	exon	223804174	223804348	1000	-	.	gene_id "MSTRG.16113"; transcript_id "MSTRG.16113.46"; exon_number "13";
chr1	StringTie	exon	223806846	223806947	1000	-	.	gene_id "MSTRG.16113"; transcript_id "MSTRG.16113.46"; exon_number "14";
chr1	StringTie	exon	223810431	223810513	1000	-	.	gene_id "MSTRG.16113"; transcript_id "MSTRG.16113.46"; exon_number "15";
chr1	StringTie	exon	223814240	223814353	1000	-	.	gene_id "MSTRG.16113"; transcript_id "MSTRG.16113.46"; exon_number "16";
chr1	StringTie	exon	223821220	223821367	1000	-	.	gene_id "MSTRG.16113"; transcript_id "MSTRG.16113.46"; exon_number "17";
chr1	StringTie	exon	223832334	223832363	1000	-	.	gene_id "MSTRG.16113"; transcript_id "MSTRG.16113.46"; exon_number "18";
chr1	StringTie	transcript	223779913	223845794	1000	-	.	gene_id "MSTRG.16113"; transcript_id "MSTRG.16113.49";
chr1	StringTie	exon	223779913	223780894	1000	-	.	gene_id "MSTRG.16113"; transcript_id "MSTRG.16113.49"; exon_number "1";
chr1	StringTie	exon	223784115	223784314	1000	-	.	gene_id "MSTRG.16113"; transcript_id "MSTRG.16113.49"; exon_number "2";
chr1	StringTie	exon	223789008	223789174	1000	-	.	gene_id "MSTRG.16113"; transcript_id "MSTRG.16113.49"; exon_number "3";
chr1	StringTie	exon	223792389	223792522	1000	-	.	gene_id "MSTRG.16113"; transcript_id "MSTRG.16113.49"; exon_number "4";
chr1	StringTie	exon	223793303	223793440	1000	-	.	gene_id "MSTRG.16113"; transcript_id "MSTRG.16113.49"; exon_number "5";
chr1	StringTie	exon	223795815	223796590	1000	-	.	gene_id "MSTRG.16113"; transcript_id "MSTRG.16113.49"; exon_number "6";
chr1	StringTie	exon	223798215	223798677	1000	-	.	gene_id "MSTRG.16113"; transcript_id "MSTRG.16113.49"; exon_number "7";
chr1	StringTie	exon	223799899	223800047	1000	-	.	gene_id "MSTRG.16113"; transcript_id "MSTRG.16113.49"; exon_number "8";
chr1	StringTie	exon	223800700	223800810	1000	-	.	gene_id "MSTRG.16113"; transcript_id "MSTRG.16113.49"; exon_number "9";
chr1	StringTie	exon	223802116	223802344	1000	-	.	gene_id "MSTRG.16113"; transcript_id "MSTRG.16113.49"; exon_number "10";
chr1	StringTie	exon	223802731	223802895	1000	-	.	gene_id "MSTRG.16113"; transcript_id "MSTRG.16113.49"; exon_number "11";
chr1	StringTie	exon	223803271	223803452	1000	-	.	gene_id "MSTRG.16113"; transcript_id "MSTRG.16113.49"; exon_number "12";
chr1	StringTie	exon	223804174	223804348	1000	-	.	gene_id "MSTRG.16113"; transcript_id "MSTRG.16113.49"; exon_number "13";
chr1	StringTie	exon	223806846	223806947	1000	-	.	gene_id "MSTRG.16113"; transcript_id "MSTRG.16113.49"; exon_number "14";
chr1	StringTie	exon	223814240	223814353	1000	-	.	gene_id "MSTRG.16113"; transcript_id "MSTRG.16113.49"; exon_number "15";
chr1	StringTie	exon	223821220	223821367	1000	-	.	gene_id "MSTRG.16113"; transcript_id "MSTRG.16113.49"; exon_number "16";
chr1	StringTie	exon	223845654	223845794	1000	-	.	gene_id "MSTRG.16113"; transcript_id "MSTRG.16113.49"; exon_number "17";
chr1	StringTie	transcript	223773271	223846034	1000	-	.	gene_id "MSTRG.16113"; transcript_id "MSTRG.16113.5";
chr1	StringTie	exon	223773271	223774441	1000	-	.	gene_id "MSTRG.16113"; transcript_id "MSTRG.16113.5"; exon_number "1";
chr1	StringTie	exon	223778431	223778595	1000	-	.	gene_id "MSTRG.16113"; transcript_id "MSTRG.16113.5"; exon_number "2";
chr1	StringTie	exon	223779067	223780894	1000	-	.	gene_id "MSTRG.16113"; transcript_id "MSTRG.16113.5"; exon_number "3";
chr1	StringTie	exon	223784115	223784314	1000	-	.	gene_id "MSTRG.16113"; transcript_id "MSTRG.16113.5"; exon_number "4";
chr1	StringTie	exon	223789008	223789174	1000	-	.	gene_id "MSTRG.16113"; transcript_id "MSTRG.16113.5"; exon_number "5";
chr1	StringTie	exon	223792389	223792522	1000	-	.	gene_id "MSTRG.16113"; transcript_id "MSTRG.16113.5"; exon_number "6";
chr1	StringTie	exon	223793303	223793440	1000	-	.	gene_id "MSTRG.16113"; transcript_id "MSTRG.16113.5"; exon_number "7";
chr1	StringTie	exon	223795815	223796590	1000	-	.	gene_id "MSTRG.16113"; transcript_id "MSTRG.16113.5"; exon_number "8";
chr1	StringTie	exon	223798215	223798677	1000	-	.	gene_id "MSTRG.16113"; transcript_id "MSTRG.16113.5"; exon_number "9";
chr1	StringTie	exon	223799899	223800047	1000	-	.	gene_id "MSTRG.16113"; transcript_id "MSTRG.16113.5"; exon_number "10";
chr1	StringTie	exon	223800700	223800810	1000	-	.	gene_id "MSTRG.16113"; transcript_id "MSTRG.16113.5"; exon_number "11";
chr1	StringTie	exon	223802116	223802344	1000	-	.	gene_id "MSTRG.16113"; transcript_id "MSTRG.16113.5"; exon_number "12";
chr1	StringTie	exon	223802731	223802895	1000	-	.	gene_id "MSTRG.16113"; transcript_id "MSTRG.16113.5"; exon_number "13";
chr1	StringTie	exon	223803271	223803452	1000	-	.	gene_id "MSTRG.16113"; transcript_id "MSTRG.16113.5"; exon_number "14";
chr1	StringTie	exon	223804174	223804348	1000	-	.	gene_id "MSTRG.16113"; transcript_id "MSTRG.16113.5"; exon_number "15";
chr1	StringTie	exon	223806846	223806947	1000	-	.	gene_id "MSTRG.16113"; transcript_id "MSTRG.16113.5"; exon_number "16";
chr1	StringTie	exon	223810431	223810513	1000	-	.	gene_id "MSTRG.16113"; transcript_id "MSTRG.16113.5"; exon_number "17";
chr1	StringTie	exon	223814240	223814353	1000	-	.	gene_id "MSTRG.16113"; transcript_id "MSTRG.16113.5"; exon_number "18";
chr1	StringTie	exon	223818206	223818337	1000	-	.	gene_id "MSTRG.16113"; transcript_id "MSTRG.16113.5"; exon_number "19";
chr1	StringTie	exon	223821220	223821367	1000	-	.	gene_id "MSTRG.16113"; transcript_id "MSTRG.16113.5"; exon_number "20";
chr1	StringTie	exon	223845654	223846034	1000	-	.	gene_id "MSTRG.16113"; transcript_id "MSTRG.16113.5"; exon_number "21";
chr1	StringTie	transcript	223779930	223845737	1000	-	.	gene_id "MSTRG.16113"; transcript_id "MSTRG.16113.50";
chr1	StringTie	exon	223779930	223780894	1000	-	.	gene_id "MSTRG.16113"; transcript_id "MSTRG.16113.50"; exon_number "1";
chr1	StringTie	exon	223784115	223784314	1000	-	.	gene_id "MSTRG.16113"; transcript_id "MSTRG.16113.50"; exon_number "2";
chr1	StringTie	exon	223789008	223789174	1000	-	.	gene_id "MSTRG.16113"; transcript_id "MSTRG.16113.50"; exon_number "3";
chr1	StringTie	exon	223792389	223792522	1000	-	.	gene_id "MSTRG.16113"; transcript_id "MSTRG.16113.50"; exon_number "4";
chr1	StringTie	exon	223793303	223793440	1000	-	.	gene_id "MSTRG.16113"; transcript_id "MSTRG.16113.50"; exon_number "5";
chr1	StringTie	exon	223795815	223796590	1000	-	.	gene_id "MSTRG.16113"; transcript_id "MSTRG.16113.50"; exon_number "6";
chr1	StringTie	exon	223798215	223798677	1000	-	.	gene_id "MSTRG.16113"; transcript_id "MSTRG.16113.50"; exon_number "7";
chr1	StringTie	exon	223799899	223800044	1000	-	.	gene_id "MSTRG.16113"; transcript_id "MSTRG.16113.50"; exon_number "8";
chr1	StringTie	exon	223800700	223800810	1000	-	.	gene_id "MSTRG.16113"; transcript_id "MSTRG.16113.50"; exon_number "9";
chr1	StringTie	exon	223802116	223802344	1000	-	.	gene_id "MSTRG.16113"; transcript_id "MSTRG.16113.50"; exon_number "10";
chr1	StringTie	exon	223802731	223802895	1000	-	.	gene_id "MSTRG.16113"; transcript_id "MSTRG.16113.50"; exon_number "11";
chr1	StringTie	exon	223803271	223803452	1000	-	.	gene_id "MSTRG.16113"; transcript_id "MSTRG.16113.50"; exon_number "12";
chr1	StringTie	exon	223804174	223804348	1000	-	.	gene_id "MSTRG.16113"; transcript_id "MSTRG.16113.50"; exon_number "13";
chr1	StringTie	exon	223806846	223806947	1000	-	.	gene_id "MSTRG.16113"; transcript_id "MSTRG.16113.50"; exon_number "14";
chr1	StringTie	exon	223810431	223810513	1000	-	.	gene_id "MSTRG.16113"; transcript_id "MSTRG.16113.50"; exon_number "15";
chr1	StringTie	exon	223814240	223814353	1000	-	.	gene_id "MSTRG.16113"; transcript_id "MSTRG.16113.50"; exon_number "16";
chr1	StringTie	exon	223821220	223821367	1000	-	.	gene_id "MSTRG.16113"; transcript_id "MSTRG.16113.50"; exon_number "17";
chr1	StringTie	exon	223845654	223845737	1000	-	.	gene_id "MSTRG.16113"; transcript_id "MSTRG.16113.50"; exon_number "18";
chr1	StringTie	transcript	223776042	223846007	1000	-	.	gene_id "MSTRG.16113"; transcript_id "MSTRG.16113.6";
chr1	StringTie	exon	223776042	223780894	1000	-	.	gene_id "MSTRG.16113"; transcript_id "MSTRG.16113.6"; exon_number "1";
chr1	StringTie	exon	223784115	223784314	1000	-	.	gene_id "MSTRG.16113"; transcript_id "MSTRG.16113.6"; exon_number "2";
chr1	StringTie	exon	223789008	223789174	1000	-	.	gene_id "MSTRG.16113"; transcript_id "MSTRG.16113.6"; exon_number "3";
chr1	StringTie	exon	223792389	223792522	1000	-	.	gene_id "MSTRG.16113"; transcript_id "MSTRG.16113.6"; exon_number "4";
chr1	StringTie	exon	223793303	223793440	1000	-	.	gene_id "MSTRG.16113"; transcript_id "MSTRG.16113.6"; exon_number "5";
chr1	StringTie	exon	223795815	223796590	1000	-	.	gene_id "MSTRG.16113"; transcript_id "MSTRG.16113.6"; exon_number "6";
chr1	StringTie	exon	223798215	223798677	1000	-	.	gene_id "MSTRG.16113"; transcript_id "MSTRG.16113.6"; exon_number "7";
chr1	StringTie	exon	223799899	223800047	1000	-	.	gene_id "MSTRG.16113"; transcript_id "MSTRG.16113.6"; exon_number "8";
chr1	StringTie	exon	223800700	223800810	1000	-	.	gene_id "MSTRG.16113"; transcript_id "MSTRG.16113.6"; exon_number "9";
chr1	StringTie	exon	223802116	223802344	1000	-	.	gene_id "MSTRG.16113"; transcript_id "MSTRG.16113.6"; exon_number "10";
chr1	StringTie	exon	223802731	223802895	1000	-	.	gene_id "MSTRG.16113"; transcript_id "MSTRG.16113.6"; exon_number "11";
chr1	StringTie	exon	223803271	223803452	1000	-	.	gene_id "MSTRG.16113"; transcript_id "MSTRG.16113.6"; exon_number "12";
chr1	StringTie	exon	223804174	223804348	1000	-	.	gene_id "MSTRG.16113"; transcript_id "MSTRG.16113.6"; exon_number "13";
chr1	StringTie	exon	223806846	223806947	1000	-	.	gene_id "MSTRG.16113"; transcript_id "MSTRG.16113.6"; exon_number "14";
chr1	StringTie	exon	223810431	223810513	1000	-	.	gene_id "MSTRG.16113"; transcript_id "MSTRG.16113.6"; exon_number "15";
chr1	StringTie	exon	223814240	223814353	1000	-	.	gene_id "MSTRG.16113"; transcript_id "MSTRG.16113.6"; exon_number "16";
chr1	StringTie	exon	223818206	223818334	1000	-	.	gene_id "MSTRG.16113"; transcript_id "MSTRG.16113.6"; exon_number "17";
chr1	StringTie	exon	223821220	223821367	1000	-	.	gene_id "MSTRG.16113"; transcript_id "MSTRG.16113.6"; exon_number "18";
chr1	StringTie	exon	223845654	223846007	1000	-	.	gene_id "MSTRG.16113"; transcript_id "MSTRG.16113.6"; exon_number "19";
chr1	StringTie	transcript	223861092	223879058	1000	-	.	gene_id "MSTRG.16113"; transcript_id "MSTRG.16113.63";
chr1	StringTie	exon	223861092	223863605	1000	-	.	gene_id "MSTRG.16113"; transcript_id "MSTRG.16113.63"; exon_number "1";
chr1	StringTie	exon	223878947	223879058	1000	-	.	gene_id "MSTRG.16113"; transcript_id "MSTRG.16113.63"; exon_number "2";
chr1	StringTie	transcript	223776043	223835162	1000	-	.	gene_id "MSTRG.16113"; transcript_id "MSTRG.16113.7";
chr1	StringTie	exon	223776043	223780894	1000	-	.	gene_id "MSTRG.16113"; transcript_id "MSTRG.16113.7"; exon_number "1";
chr1	StringTie	exon	223784115	223784314	1000	-	.	gene_id "MSTRG.16113"; transcript_id "MSTRG.16113.7"; exon_number "2";
chr1	StringTie	exon	223789008	223789174	1000	-	.	gene_id "MSTRG.16113"; transcript_id "MSTRG.16113.7"; exon_number "3";
chr1	StringTie	exon	223792389	223792522	1000	-	.	gene_id "MSTRG.16113"; transcript_id "MSTRG.16113.7"; exon_number "4";
chr1	StringTie	exon	223793303	223793440	1000	-	.	gene_id "MSTRG.16113"; transcript_id "MSTRG.16113.7"; exon_number "5";
chr1	StringTie	exon	223795815	223796590	1000	-	.	gene_id "MSTRG.16113"; transcript_id "MSTRG.16113.7"; exon_number "6";
chr1	StringTie	exon	223798215	223798677	1000	-	.	gene_id "MSTRG.16113"; transcript_id "MSTRG.16113.7"; exon_number "7";
chr1	StringTie	exon	223799899	223800047	1000	-	.	gene_id "MSTRG.16113"; transcript_id "MSTRG.16113.7"; exon_number "8";
chr1	StringTie	exon	223800700	223800810	1000	-	.	gene_id "MSTRG.16113"; transcript_id "MSTRG.16113.7"; exon_number "9";
chr1	StringTie	exon	223802116	223802344	1000	-	.	gene_id "MSTRG.16113"; transcript_id "MSTRG.16113.7"; exon_number "10";
chr1	StringTie	exon	223802731	223802895	1000	-	.	gene_id "MSTRG.16113"; transcript_id "MSTRG.16113.7"; exon_number "11";
chr1	StringTie	exon	223803271	223803452	1000	-	.	gene_id "MSTRG.16113"; transcript_id "MSTRG.16113.7"; exon_number "12";
chr1	StringTie	exon	223804174	223804348	1000	-	.	gene_id "MSTRG.16113"; transcript_id "MSTRG.16113.7"; exon_number "13";
chr1	StringTie	exon	223806846	223806947	1000	-	.	gene_id "MSTRG.16113"; transcript_id "MSTRG.16113.7"; exon_number "14";
chr1	StringTie	exon	223810431	223810513	1000	-	.	gene_id "MSTRG.16113"; transcript_id "MSTRG.16113.7"; exon_number "15";
chr1	StringTie	exon	223814240	223814353	1000	-	.	gene_id "MSTRG.16113"; transcript_id "MSTRG.16113.7"; exon_number "16";
chr1	StringTie	exon	223821220	223821367	1000	-	.	gene_id "MSTRG.16113"; transcript_id "MSTRG.16113.7"; exon_number "17";
chr1	StringTie	exon	223834832	223835162	1000	-	.	gene_id "MSTRG.16113"; transcript_id "MSTRG.16113.7"; exon_number "18";
chr1	StringTie	transcript	223776445	223845986	1000	-	.	gene_id "MSTRG.16113"; transcript_id "MSTRG.16113.8";
chr1	StringTie	exon	223776445	223780894	1000	-	.	gene_id "MSTRG.16113"; transcript_id "MSTRG.16113.8"; exon_number "1";
chr1	StringTie	exon	223784115	223784314	1000	-	.	gene_id "MSTRG.16113"; transcript_id "MSTRG.16113.8"; exon_number "2";
chr1	StringTie	exon	223789008	223789174	1000	-	.	gene_id "MSTRG.16113"; transcript_id "MSTRG.16113.8"; exon_number "3";
chr1	StringTie	exon	223792389	223792522	1000	-	.	gene_id "MSTRG.16113"; transcript_id "MSTRG.16113.8"; exon_number "4";
chr1	StringTie	exon	223793303	223793440	1000	-	.	gene_id "MSTRG.16113"; transcript_id "MSTRG.16113.8"; exon_number "5";
chr1	StringTie	exon	223795815	223796590	1000	-	.	gene_id "MSTRG.16113"; transcript_id "MSTRG.16113.8"; exon_number "6";
chr1	StringTie	exon	223798215	223798677	1000	-	.	gene_id "MSTRG.16113"; transcript_id "MSTRG.16113.8"; exon_number "7";
chr1	StringTie	exon	223799899	223800047	1000	-	.	gene_id "MSTRG.16113"; transcript_id "MSTRG.16113.8"; exon_number "8";
chr1	StringTie	exon	223800700	223800810	1000	-	.	gene_id "MSTRG.16113"; transcript_id "MSTRG.16113.8"; exon_number "9";
chr1	StringTie	exon	223802116	223802344	1000	-	.	gene_id "MSTRG.16113"; transcript_id "MSTRG.16113.8"; exon_number "10";
chr1	StringTie	exon	223802429	223802895	1000	-	.	gene_id "MSTRG.16113"; transcript_id "MSTRG.16113.8"; exon_number "11";
chr1	StringTie	exon	223803271	223803452	1000	-	.	gene_id "MSTRG.16113"; transcript_id "MSTRG.16113.8"; exon_number "12";
chr1	StringTie	exon	223804174	223804348	1000	-	.	gene_id "MSTRG.16113"; transcript_id "MSTRG.16113.8"; exon_number "13";
chr1	StringTie	exon	223806846	223806947	1000	-	.	gene_id "MSTRG.16113"; transcript_id "MSTRG.16113.8"; exon_number "14";
chr1	StringTie	exon	223810431	223810513	1000	-	.	gene_id "MSTRG.16113"; transcript_id "MSTRG.16113.8"; exon_number "15";
chr1	StringTie	exon	223814240	223814353	1000	-	.	gene_id "MSTRG.16113"; transcript_id "MSTRG.16113.8"; exon_number "16";
chr1	StringTie	exon	223818206	223818337	1000	-	.	gene_id "MSTRG.16113"; transcript_id "MSTRG.16113.8"; exon_number "17";
chr1	StringTie	exon	223821220	223821367	1000	-	.	gene_id "MSTRG.16113"; transcript_id "MSTRG.16113.8"; exon_number "18";
chr1	StringTie	exon	223845654	223845986	1000	-	.	gene_id "MSTRG.16113"; transcript_id "MSTRG.16113.8"; exon_number "19";
chr1	StringTie	transcript	223776445	223845998	1000	-	.	gene_id "MSTRG.16113"; transcript_id "MSTRG.16113.9";
chr1	StringTie	exon	223776445	223780894	1000	-	.	gene_id "MSTRG.16113"; transcript_id "MSTRG.16113.9"; exon_number "1";
chr1	StringTie	exon	223784115	223784314	1000	-	.	gene_id "MSTRG.16113"; transcript_id "MSTRG.16113.9"; exon_number "2";
chr1	StringTie	exon	223789008	223789174	1000	-	.	gene_id "MSTRG.16113"; transcript_id "MSTRG.16113.9"; exon_number "3";
chr1	StringTie	exon	223792389	223792522	1000	-	.	gene_id "MSTRG.16113"; transcript_id "MSTRG.16113.9"; exon_number "4";
chr1	StringTie	exon	223793303	223793440	1000	-	.	gene_id "MSTRG.16113"; transcript_id "MSTRG.16113.9"; exon_number "5";
chr1	StringTie	exon	223795815	223796590	1000	-	.	gene_id "MSTRG.16113"; transcript_id "MSTRG.16113.9"; exon_number "6";
chr1	StringTie	exon	223798215	223798677	1000	-	.	gene_id "MSTRG.16113"; transcript_id "MSTRG.16113.9"; exon_number "7";
chr1	StringTie	exon	223799899	223800047	1000	-	.	gene_id "MSTRG.16113"; transcript_id "MSTRG.16113.9"; exon_number "8";
chr1	StringTie	exon	223800700	223800810	1000	-	.	gene_id "MSTRG.16113"; transcript_id "MSTRG.16113.9"; exon_number "9";
chr1	StringTie	exon	223802116	223802344	1000	-	.	gene_id "MSTRG.16113"; transcript_id "MSTRG.16113.9"; exon_number "10";
chr1	StringTie	exon	223802429	223802895	1000	-	.	gene_id "MSTRG.16113"; transcript_id "MSTRG.16113.9"; exon_number "11";
chr1	StringTie	exon	223803271	223803452	1000	-	.	gene_id "MSTRG.16113"; transcript_id "MSTRG.16113.9"; exon_number "12";
chr1	StringTie	exon	223804174	223804348	1000	-	.	gene_id "MSTRG.16113"; transcript_id "MSTRG.16113.9"; exon_number "13";
chr1	StringTie	exon	223806846	223806947	1000	-	.	gene_id "MSTRG.16113"; transcript_id "MSTRG.16113.9"; exon_number "14";
chr1	StringTie	exon	223810431	223810513	1000	-	.	gene_id "MSTRG.16113"; transcript_id "MSTRG.16113.9"; exon_number "15";
chr1	StringTie	exon	223814240	223814353	1000	-	.	gene_id "MSTRG.16113"; transcript_id "MSTRG.16113.9"; exon_number "16";
chr1	StringTie	exon	223821220	223821367	1000	-	.	gene_id "MSTRG.16113"; transcript_id "MSTRG.16113.9"; exon_number "17";
chr1	StringTie	exon	223845654	223845998	1000	-	.	gene_id "MSTRG.16113"; transcript_id "MSTRG.16113.9"; exon_number "18";
chr6	StringTie	transcript	30836035	30836257	1000	.	.	gene_id "MSTRG.161130"; transcript_id "MSTRG.161130.1";
chr6	StringTie	exon	30836035	30836257	1000	.	.	gene_id "MSTRG.161130"; transcript_id "MSTRG.161130.1"; exon_number "1";
chr6	StringTie	transcript	30839526	30848159	1000	-	.	gene_id "MSTRG.161131"; transcript_id "ENST00000442852"; gene_name "XXbac-BPG27H4.8"; ref_gene_id "ENSG00000237923";
chr6	StringTie	exon	30839526	30840019	1000	-	.	gene_id "MSTRG.161131"; transcript_id "ENST00000442852"; exon_number "1"; gene_name "XXbac-BPG27H4.8"; ref_gene_id "ENSG00000237923";
chr6	StringTie	exon	30847037	30847149	1000	-	.	gene_id "MSTRG.161131"; transcript_id "ENST00000442852"; exon_number "2"; gene_name "XXbac-BPG27H4.8"; ref_gene_id "ENSG00000237923";
chr6	StringTie	exon	30847968	30848159	1000	-	.	gene_id "MSTRG.161131"; transcript_id "ENST00000442852"; exon_number "3"; gene_name "XXbac-BPG27H4.8"; ref_gene_id "ENSG00000237923";
chr6	StringTie	transcript	30837424	30848164	1000	-	.	gene_id "MSTRG.161131"; transcript_id "MSTRG.161131.1";
chr6	StringTie	exon	30837424	30839463	1000	-	.	gene_id "MSTRG.161131"; transcript_id "MSTRG.161131.1"; exon_number "1";
chr6	StringTie	exon	30839823	30840019	1000	-	.	gene_id "MSTRG.161131"; transcript_id "MSTRG.161131.1"; exon_number "2";
chr6	StringTie	exon	30843378	30843633	1000	-	.	gene_id "MSTRG.161131"; transcript_id "MSTRG.161131.1"; exon_number "3";
chr6	StringTie	exon	30847037	30847149	1000	-	.	gene_id "MSTRG.161131"; transcript_id "MSTRG.161131.1"; exon_number "4";
chr6	StringTie	exon	30847968	30848164	1000	-	.	gene_id "MSTRG.161131"; transcript_id "MSTRG.161131.1"; exon_number "5";
chr6	StringTie	transcript	30838284	30845264	1000	-	.	gene_id "MSTRG.161131"; transcript_id "MSTRG.161131.10";
chr6	StringTie	exon	30838284	30839463	1000	-	.	gene_id "MSTRG.161131"; transcript_id "MSTRG.161131.10"; exon_number "1";
chr6	StringTie	exon	30839823	30840019	1000	-	.	gene_id "MSTRG.161131"; transcript_id "MSTRG.161131.10"; exon_number "2";
chr6	StringTie	exon	30843378	30843880	1000	-	.	gene_id "MSTRG.161131"; transcript_id "MSTRG.161131.10"; exon_number "3";
chr6	StringTie	exon	30844316	30844354	1000	-	.	gene_id "MSTRG.161131"; transcript_id "MSTRG.161131.10"; exon_number "4";
chr6	StringTie	exon	30844768	30845264	1000	-	.	gene_id "MSTRG.161131"; transcript_id "MSTRG.161131.10"; exon_number "5";
chr6	StringTie	transcript	30838620	30848408	1000	-	.	gene_id "MSTRG.161131"; transcript_id "MSTRG.161131.11";
chr6	StringTie	exon	30838620	30839463	1000	-	.	gene_id "MSTRG.161131"; transcript_id "MSTRG.161131.11"; exon_number "1";
chr6	StringTie	exon	30839823	30840019	1000	-	.	gene_id "MSTRG.161131"; transcript_id "MSTRG.161131.11"; exon_number "2";
chr6	StringTie	exon	30843378	30843633	1000	-	.	gene_id "MSTRG.161131"; transcript_id "MSTRG.161131.11"; exon_number "3";
chr6	StringTie	exon	30844316	30844354	1000	-	.	gene_id "MSTRG.161131"; transcript_id "MSTRG.161131.11"; exon_number "4";
chr6	StringTie	exon	30847037	30847149	1000	-	.	gene_id "MSTRG.161131"; transcript_id "MSTRG.161131.11"; exon_number "5";
chr6	StringTie	exon	30847968	30848408	1000	-	.	gene_id "MSTRG.161131"; transcript_id "MSTRG.161131.11"; exon_number "6";
chr6	StringTie	transcript	30838651	30845211	1000	-	.	gene_id "MSTRG.161131"; transcript_id "MSTRG.161131.12";
chr6	StringTie	exon	30838651	30839463	1000	-	.	gene_id "MSTRG.161131"; transcript_id "MSTRG.161131.12"; exon_number "1";
chr6	StringTie	exon	30839823	30839985	1000	-	.	gene_id "MSTRG.161131"; transcript_id "MSTRG.161131.12"; exon_number "2";
chr6	StringTie	exon	30843378	30843633	1000	-	.	gene_id "MSTRG.161131"; transcript_id "MSTRG.161131.12"; exon_number "3";
chr6	StringTie	exon	30844316	30844354	1000	-	.	gene_id "MSTRG.161131"; transcript_id "MSTRG.161131.12"; exon_number "4";
chr6	StringTie	exon	30844768	30845211	1000	-	.	gene_id "MSTRG.161131"; transcript_id "MSTRG.161131.12"; exon_number "5";
chr6	StringTie	transcript	30838651	30845303	1000	-	.	gene_id "MSTRG.161131"; transcript_id "MSTRG.161131.13";
chr6	StringTie	exon	30838651	30839463	1000	-	.	gene_id "MSTRG.161131"; transcript_id "MSTRG.161131.13"; exon_number "1";
chr6	StringTie	exon	30839823	30840019	1000	-	.	gene_id "MSTRG.161131"; transcript_id "MSTRG.161131.13"; exon_number "2";
chr6	StringTie	exon	30843378	30843614	1000	-	.	gene_id "MSTRG.161131"; transcript_id "MSTRG.161131.13"; exon_number "3";
chr6	StringTie	exon	30844316	30844354	1000	-	.	gene_id "MSTRG.161131"; transcript_id "MSTRG.161131.13"; exon_number "4";
chr6	StringTie	exon	30844768	30845303	1000	-	.	gene_id "MSTRG.161131"; transcript_id "MSTRG.161131.13"; exon_number "5";
chr6	StringTie	transcript	30838786	30845236	1000	-	.	gene_id "MSTRG.161131"; transcript_id "MSTRG.161131.14";
chr6	StringTie	exon	30838786	30839463	1000	-	.	gene_id "MSTRG.161131"; transcript_id "MSTRG.161131.14"; exon_number "1";
chr6	StringTie	exon	30839823	30840019	1000	-	.	gene_id "MSTRG.161131"; transcript_id "MSTRG.161131.14"; exon_number "2";
chr6	StringTie	exon	30840316	30840403	1000	-	.	gene_id "MSTRG.161131"; transcript_id "MSTRG.161131.14"; exon_number "3";
chr6	StringTie	exon	30844316	30844354	1000	-	.	gene_id "MSTRG.161131"; transcript_id "MSTRG.161131.14"; exon_number "4";
chr6	StringTie	exon	30844768	30845236	1000	-	.	gene_id "MSTRG.161131"; transcript_id "MSTRG.161131.14"; exon_number "5";
chr6	StringTie	transcript	30838786	30845211	1000	-	.	gene_id "MSTRG.161131"; transcript_id "MSTRG.161131.15";
chr6	StringTie	exon	30838786	30839463	1000	-	.	gene_id "MSTRG.161131"; transcript_id "MSTRG.161131.15"; exon_number "1";
chr6	StringTie	exon	30839823	30840019	1000	-	.	gene_id "MSTRG.161131"; transcript_id "MSTRG.161131.15"; exon_number "2";
chr6	StringTie	exon	30840316	30840397	1000	-	.	gene_id "MSTRG.161131"; transcript_id "MSTRG.161131.15"; exon_number "3";
chr6	StringTie	exon	30843378	30843880	1000	-	.	gene_id "MSTRG.161131"; transcript_id "MSTRG.161131.15"; exon_number "4";
chr6	StringTie	exon	30844316	30844354	1000	-	.	gene_id "MSTRG.161131"; transcript_id "MSTRG.161131.15"; exon_number "5";
chr6	StringTie	exon	30844768	30845211	1000	-	.	gene_id "MSTRG.161131"; transcript_id "MSTRG.161131.15"; exon_number "6";
chr6	StringTie	transcript	30838814	30848056	1000	-	.	gene_id "MSTRG.161131"; transcript_id "MSTRG.161131.16";
chr6	StringTie	exon	30838814	30839463	1000	-	.	gene_id "MSTRG.161131"; transcript_id "MSTRG.161131.16"; exon_number "1";
chr6	StringTie	exon	30839823	30840015	1000	-	.	gene_id "MSTRG.161131"; transcript_id "MSTRG.161131.16"; exon_number "2";
chr6	StringTie	exon	30843378	30843880	1000	-	.	gene_id "MSTRG.161131"; transcript_id "MSTRG.161131.16"; exon_number "3";
chr6	StringTie	exon	30844316	30844354	1000	-	.	gene_id "MSTRG.161131"; transcript_id "MSTRG.161131.16"; exon_number "4";
chr6	StringTie	exon	30847037	30847149	1000	-	.	gene_id "MSTRG.161131"; transcript_id "MSTRG.161131.16"; exon_number "5";
chr6	StringTie	exon	30847968	30848056	1000	-	.	gene_id "MSTRG.161131"; transcript_id "MSTRG.161131.16"; exon_number "6";
chr6	StringTie	transcript	30838872	30845211	1000	-	.	gene_id "MSTRG.161131"; transcript_id "MSTRG.161131.17";
chr6	StringTie	exon	30838872	30839463	1000	-	.	gene_id "MSTRG.161131"; transcript_id "MSTRG.161131.17"; exon_number "1";
chr6	StringTie	exon	30839823	30840019	1000	-	.	gene_id "MSTRG.161131"; transcript_id "MSTRG.161131.17"; exon_number "2";
chr6	StringTie	exon	30840316	30840403	1000	-	.	gene_id "MSTRG.161131"; transcript_id "MSTRG.161131.17"; exon_number "3";
chr6	StringTie	exon	30843378	30843880	1000	-	.	gene_id "MSTRG.161131"; transcript_id "MSTRG.161131.17"; exon_number "4";
chr6	StringTie	exon	30844316	30844354	1000	-	.	gene_id "MSTRG.161131"; transcript_id "MSTRG.161131.17"; exon_number "5";
chr6	StringTie	exon	30844768	30845211	1000	-	.	gene_id "MSTRG.161131"; transcript_id "MSTRG.161131.17"; exon_number "6";
chr6	StringTie	transcript	30838883	30845211	1000	-	.	gene_id "MSTRG.161131"; transcript_id "MSTRG.161131.18";
chr6	StringTie	exon	30838883	30839463	1000	-	.	gene_id "MSTRG.161131"; transcript_id "MSTRG.161131.18"; exon_number "1";
chr6	StringTie	exon	30839823	30840019	1000	-	.	gene_id "MSTRG.161131"; transcript_id "MSTRG.161131.18"; exon_number "2";
chr6	StringTie	exon	30840316	30840397	1000	-	.	gene_id "MSTRG.161131"; transcript_id "MSTRG.161131.18"; exon_number "3";
chr6	StringTie	exon	30843378	30843633	1000	-	.	gene_id "MSTRG.161131"; transcript_id "MSTRG.161131.18"; exon_number "4";
chr6	StringTie	exon	30844316	30844354	1000	-	.	gene_id "MSTRG.161131"; transcript_id "MSTRG.161131.18"; exon_number "5";
chr6	StringTie	exon	30844768	30845211	1000	-	.	gene_id "MSTRG.161131"; transcript_id "MSTRG.161131.18"; exon_number "6";
chr6	StringTie	transcript	30838892	30848025	1000	-	.	gene_id "MSTRG.161131"; transcript_id "MSTRG.161131.19";
chr6	StringTie	exon	30838892	30840019	1000	-	.	gene_id "MSTRG.161131"; transcript_id "MSTRG.161131.19"; exon_number "1";
chr6	StringTie	exon	30840316	30840403	1000	-	.	gene_id "MSTRG.161131"; transcript_id "MSTRG.161131.19"; exon_number "2";
chr6	StringTie	exon	30847037	30847149	1000	-	.	gene_id "MSTRG.161131"; transcript_id "MSTRG.161131.19"; exon_number "3";
chr6	StringTie	exon	30847968	30848025	1000	-	.	gene_id "MSTRG.161131"; transcript_id "MSTRG.161131.19"; exon_number "4";
chr6	StringTie	transcript	30837430	30848115	1000	-	.	gene_id "MSTRG.161131"; transcript_id "MSTRG.161131.2";
chr6	StringTie	exon	30837430	30839463	1000	-	.	gene_id "MSTRG.161131"; transcript_id "MSTRG.161131.2"; exon_number "1";
chr6	StringTie	exon	30839823	30840019	1000	-	.	gene_id "MSTRG.161131"; transcript_id "MSTRG.161131.2"; exon_number "2";
chr6	StringTie	exon	30840316	30840403	1000	-	.	gene_id "MSTRG.161131"; transcript_id "MSTRG.161131.2"; exon_number "3";
chr6	StringTie	exon	30843378	30843617	1000	-	.	gene_id "MSTRG.161131"; transcript_id "MSTRG.161131.2"; exon_number "4";
chr6	StringTie	exon	30847037	30847149	1000	-	.	gene_id "MSTRG.161131"; transcript_id "MSTRG.161131.2"; exon_number "5";
chr6	StringTie	exon	30847968	30848115	1000	-	.	gene_id "MSTRG.161131"; transcript_id "MSTRG.161131.2"; exon_number "6";
chr6	StringTie	transcript	30838912	30845206	1000	-	.	gene_id "MSTRG.161131"; transcript_id "MSTRG.161131.20";
chr6	StringTie	exon	30838912	30839463	1000	-	.	gene_id "MSTRG.161131"; transcript_id "MSTRG.161131.20"; exon_number "1";
chr6	StringTie	exon	30839823	30840019	1000	-	.	gene_id "MSTRG.161131"; transcript_id "MSTRG.161131.20"; exon_number "2";
chr6	StringTie	exon	30844316	30845206	1000	-	.	gene_id "MSTRG.161131"; transcript_id "MSTRG.161131.20"; exon_number "3";
chr6	StringTie	transcript	30838936	30848115	1000	-	.	gene_id "MSTRG.161131"; transcript_id "MSTRG.161131.21";
chr6	StringTie	exon	30838936	30840019	1000	-	.	gene_id "MSTRG.161131"; transcript_id "MSTRG.161131.21"; exon_number "1";
chr6	StringTie	exon	30843378	30843614	1000	-	.	gene_id "MSTRG.161131"; transcript_id "MSTRG.161131.21"; exon_number "2";
chr6	StringTie	exon	30847037	30847149	1000	-	.	gene_id "MSTRG.161131"; transcript_id "MSTRG.161131.21"; exon_number "3";
chr6	StringTie	exon	30847968	30848115	1000	-	.	gene_id "MSTRG.161131"; transcript_id "MSTRG.161131.21"; exon_number "4";
chr6	StringTie	transcript	30838950	30848132	1000	-	.	gene_id "MSTRG.161131"; transcript_id "MSTRG.161131.22";
chr6	StringTie	exon	30838950	30840019	1000	-	.	gene_id "MSTRG.161131"; transcript_id "MSTRG.161131.22"; exon_number "1";
chr6	StringTie	exon	30843378	30843614	1000	-	.	gene_id "MSTRG.161131"; transcript_id "MSTRG.161131.22"; exon_number "2";
chr6	StringTie	exon	30844123	30844354	1000	-	.	gene_id "MSTRG.161131"; transcript_id "MSTRG.161131.22"; exon_number "3";
chr6	StringTie	exon	30847037	30847149	1000	-	.	gene_id "MSTRG.161131"; transcript_id "MSTRG.161131.22"; exon_number "4";
chr6	StringTie	exon	30847968	30848132	1000	-	.	gene_id "MSTRG.161131"; transcript_id "MSTRG.161131.22"; exon_number "5";
chr6	StringTie	transcript	30838999	30848346	1000	-	.	gene_id "MSTRG.161131"; transcript_id "MSTRG.161131.23";
chr6	StringTie	exon	30838999	30839463	1000	-	.	gene_id "MSTRG.161131"; transcript_id "MSTRG.161131.23"; exon_number "1";
chr6	StringTie	exon	30839823	30840019	1000	-	.	gene_id "MSTRG.161131"; transcript_id "MSTRG.161131.23"; exon_number "2";
chr6	StringTie	exon	30847037	30847149	1000	-	.	gene_id "MSTRG.161131"; transcript_id "MSTRG.161131.23"; exon_number "3";
chr6	StringTie	exon	30847968	30848346	1000	-	.	gene_id "MSTRG.161131"; transcript_id "MSTRG.161131.23"; exon_number "4";
chr6	StringTie	transcript	30839011	30845211	1000	-	.	gene_id "MSTRG.161131"; transcript_id "MSTRG.161131.24";
chr6	StringTie	exon	30839011	30840019	1000	-	.	gene_id "MSTRG.161131"; transcript_id "MSTRG.161131.24"; exon_number "1";
chr6	StringTie	exon	30844316	30844527	1000	-	.	gene_id "MSTRG.161131"; transcript_id "MSTRG.161131.24"; exon_number "2";
chr6	StringTie	exon	30844768	30845211	1000	-	.	gene_id "MSTRG.161131"; transcript_id "MSTRG.161131.24"; exon_number "3";
chr6	StringTie	transcript	30839011	30845207	1000	-	.	gene_id "MSTRG.161131"; transcript_id "MSTRG.161131.25";
chr6	StringTie	exon	30839011	30839463	1000	-	.	gene_id "MSTRG.161131"; transcript_id "MSTRG.161131.25"; exon_number "1";
chr6	StringTie	exon	30839823	30840019	1000	-	.	gene_id "MSTRG.161131"; transcript_id "MSTRG.161131.25"; exon_number "2";
chr6	StringTie	exon	30843378	30843614	1000	-	.	gene_id "MSTRG.161131"; transcript_id "MSTRG.161131.25"; exon_number "3";
chr6	StringTie	exon	30844123	30844354	1000	-	.	gene_id "MSTRG.161131"; transcript_id "MSTRG.161131.25"; exon_number "4";
chr6	StringTie	exon	30844768	30845207	1000	-	.	gene_id "MSTRG.161131"; transcript_id "MSTRG.161131.25"; exon_number "5";
chr6	StringTie	transcript	30839050	30845207	1000	-	.	gene_id "MSTRG.161131"; transcript_id "MSTRG.161131.26";
chr6	StringTie	exon	30839050	30839463	1000	-	.	gene_id "MSTRG.161131"; transcript_id "MSTRG.161131.26"; exon_number "1";
chr6	StringTie	exon	30839823	30840019	1000	-	.	gene_id "MSTRG.161131"; transcript_id "MSTRG.161131.26"; exon_number "2";
chr6	StringTie	exon	30844316	30844354	1000	-	.	gene_id "MSTRG.161131"; transcript_id "MSTRG.161131.26"; exon_number "3";
chr6	StringTie	exon	30844768	30845207	1000	-	.	gene_id "MSTRG.161131"; transcript_id "MSTRG.161131.26"; exon_number "4";
chr6	StringTie	transcript	30839062	30845211	1000	-	.	gene_id "MSTRG.161131"; transcript_id "MSTRG.161131.27";
chr6	StringTie	exon	30839062	30839463	1000	-	.	gene_id "MSTRG.161131"; transcript_id "MSTRG.161131.27"; exon_number "1";
chr6	StringTie	exon	30839823	30840019	1000	-	.	gene_id "MSTRG.161131"; transcript_id "MSTRG.161131.27"; exon_number "2";
chr6	StringTie	exon	30840316	30840403	1000	-	.	gene_id "MSTRG.161131"; transcript_id "MSTRG.161131.27"; exon_number "3";
chr6	StringTie	exon	30843378	30843614	1000	-	.	gene_id "MSTRG.161131"; transcript_id "MSTRG.161131.27"; exon_number "4";
chr6	StringTie	exon	30844316	30844354	1000	-	.	gene_id "MSTRG.161131"; transcript_id "MSTRG.161131.27"; exon_number "5";
chr6	StringTie	exon	30844768	30845211	1000	-	.	gene_id "MSTRG.161131"; transcript_id "MSTRG.161131.27"; exon_number "6";
chr6	StringTie	transcript	30839066	30845215	1000	-	.	gene_id "MSTRG.161131"; transcript_id "MSTRG.161131.28";
chr6	StringTie	exon	30839066	30839463	1000	-	.	gene_id "MSTRG.161131"; transcript_id "MSTRG.161131.28"; exon_number "1";
chr6	StringTie	exon	30839823	30840015	1000	-	.	gene_id "MSTRG.161131"; transcript_id "MSTRG.161131.28"; exon_number "2";
chr6	StringTie	exon	30843378	30844278	1000	-	.	gene_id "MSTRG.161131"; transcript_id "MSTRG.161131.28"; exon_number "3";
chr6	StringTie	exon	30844768	30845215	1000	-	.	gene_id "MSTRG.161131"; transcript_id "MSTRG.161131.28"; exon_number "4";
chr6	StringTie	transcript	30839066	30848099	1000	-	.	gene_id "MSTRG.161131"; transcript_id "MSTRG.161131.29";
chr6	StringTie	exon	30839066	30839463	1000	-	.	gene_id "MSTRG.161131"; transcript_id "MSTRG.161131.29"; exon_number "1";
chr6	StringTie	exon	30839823	30840019	1000	-	.	gene_id "MSTRG.161131"; transcript_id "MSTRG.161131.29"; exon_number "2";
chr6	StringTie	exon	30843378	30843614	1000	-	.	gene_id "MSTRG.161131"; transcript_id "MSTRG.161131.29"; exon_number "3";
chr6	StringTie	exon	30847037	30847149	1000	-	.	gene_id "MSTRG.161131"; transcript_id "MSTRG.161131.29"; exon_number "4";
chr6	StringTie	exon	30847968	30848099	1000	-	.	gene_id "MSTRG.161131"; transcript_id "MSTRG.161131.29"; exon_number "5";
chr6	StringTie	transcript	30837455	30844647	1000	-	.	gene_id "MSTRG.161131"; transcript_id "MSTRG.161131.3";
chr6	StringTie	exon	30837455	30840019	1000	-	.	gene_id "MSTRG.161131"; transcript_id "MSTRG.161131.3"; exon_number "1";
chr6	StringTie	exon	30843378	30843617	1000	-	.	gene_id "MSTRG.161131"; transcript_id "MSTRG.161131.3"; exon_number "2";
chr6	StringTie	exon	30844316	30844647	1000	-	.	gene_id "MSTRG.161131"; transcript_id "MSTRG.161131.3"; exon_number "3";
chr6	StringTie	transcript	30839069	30848099	1000	-	.	gene_id "MSTRG.161131"; transcript_id "MSTRG.161131.30";
chr6	StringTie	exon	30839069	30840019	1000	-	.	gene_id "MSTRG.161131"; transcript_id "MSTRG.161131.30"; exon_number "1";
chr6	StringTie	exon	30840316	30840403	1000	-	.	gene_id "MSTRG.161131"; transcript_id "MSTRG.161131.30"; exon_number "2";
chr6	StringTie	exon	30844316	30844354	1000	-	.	gene_id "MSTRG.161131"; transcript_id "MSTRG.161131.30"; exon_number "3";
chr6	StringTie	exon	30847037	30847149	1000	-	.	gene_id "MSTRG.161131"; transcript_id "MSTRG.161131.30"; exon_number "4";
chr6	StringTie	exon	30847968	30848099	1000	-	.	gene_id "MSTRG.161131"; transcript_id "MSTRG.161131.30"; exon_number "5";
chr6	StringTie	transcript	30839074	30845290	1000	-	.	gene_id "MSTRG.161131"; transcript_id "MSTRG.161131.31";
chr6	StringTie	exon	30839074	30839463	1000	-	.	gene_id "MSTRG.161131"; transcript_id "MSTRG.161131.31"; exon_number "1";
chr6	StringTie	exon	30839823	30840019	1000	-	.	gene_id "MSTRG.161131"; transcript_id "MSTRG.161131.31"; exon_number "2";
chr6	StringTie	exon	30843378	30844278	1000	-	.	gene_id "MSTRG.161131"; transcript_id "MSTRG.161131.31"; exon_number "3";
chr6	StringTie	exon	30844768	30845290	1000	-	.	gene_id "MSTRG.161131"; transcript_id "MSTRG.161131.31"; exon_number "4";
chr6	StringTie	transcript	30839074	30845208	1000	-	.	gene_id "MSTRG.161131"; transcript_id "MSTRG.161131.32";
chr6	StringTie	exon	30839074	30839463	1000	-	.	gene_id "MSTRG.161131"; transcript_id "MSTRG.161131.32"; exon_number "1";
chr6	StringTie	exon	30839823	30840015	1000	-	.	gene_id "MSTRG.161131"; transcript_id "MSTRG.161131.32"; exon_number "2";
chr6	StringTie	exon	30843378	30843614	1000	-	.	gene_id "MSTRG.161131"; transcript_id "MSTRG.161131.32"; exon_number "3";
chr6	StringTie	exon	30844316	30844354	1000	-	.	gene_id "MSTRG.161131"; transcript_id "MSTRG.161131.32"; exon_number "4";
chr6	StringTie	exon	30844768	30845208	1000	-	.	gene_id "MSTRG.161131"; transcript_id "MSTRG.161131.32"; exon_number "5";
chr6	StringTie	transcript	30839077	30848161	1000	-	.	gene_id "MSTRG.161131"; transcript_id "MSTRG.161131.33";
chr6	StringTie	exon	30839077	30839463	1000	-	.	gene_id "MSTRG.161131"; transcript_id "MSTRG.161131.33"; exon_number "1";
chr6	StringTie	exon	30839823	30840019	1000	-	.	gene_id "MSTRG.161131"; transcript_id "MSTRG.161131.33"; exon_number "2";
chr6	StringTie	exon	30847968	30848161	1000	-	.	gene_id "MSTRG.161131"; transcript_id "MSTRG.161131.33"; exon_number "3";
chr6	StringTie	transcript	30839077	30844953	1000	-	.	gene_id "MSTRG.161131"; transcript_id "MSTRG.161131.34";
chr6	StringTie	exon	30839077	30839463	1000	-	.	gene_id "MSTRG.161131"; transcript_id "MSTRG.161131.34"; exon_number "1";
chr6	StringTie	exon	30839823	30840015	1000	-	.	gene_id "MSTRG.161131"; transcript_id "MSTRG.161131.34"; exon_number "2";
chr6	StringTie	exon	30844316	30844354	1000	-	.	gene_id "MSTRG.161131"; transcript_id "MSTRG.161131.34"; exon_number "3";
chr6	StringTie	exon	30844768	30844953	1000	-	.	gene_id "MSTRG.161131"; transcript_id "MSTRG.161131.34"; exon_number "4";
chr6	StringTie	transcript	30839094	30843608	1000	-	.	gene_id "MSTRG.161131"; transcript_id "MSTRG.161131.35";
chr6	StringTie	exon	30839094	30840019	1000	-	.	gene_id "MSTRG.161131"; transcript_id "MSTRG.161131.35"; exon_number "1";
chr6	StringTie	exon	30843585	30843608	1000	-	.	gene_id "MSTRG.161131"; transcript_id "MSTRG.161131.35"; exon_number "2";
chr6	StringTie	transcript	30839094	30840398	1000	-	.	gene_id "MSTRG.161131"; transcript_id "MSTRG.161131.36";
chr6	StringTie	exon	30839094	30839463	1000	-	.	gene_id "MSTRG.161131"; transcript_id "MSTRG.161131.36"; exon_number "1";
chr6	StringTie	exon	30839823	30839958	1000	-	.	gene_id "MSTRG.161131"; transcript_id "MSTRG.161131.36"; exon_number "2";
chr6	StringTie	exon	30840316	30840398	1000	-	.	gene_id "MSTRG.161131"; transcript_id "MSTRG.161131.36"; exon_number "3";
chr6	StringTie	transcript	30839129	30848041	1000	-	.	gene_id "MSTRG.161131"; transcript_id "MSTRG.161131.37";
chr6	StringTie	exon	30839129	30840019	1000	-	.	gene_id "MSTRG.161131"; transcript_id "MSTRG.161131.37"; exon_number "1";
chr6	StringTie	exon	30847968	30848041	1000	-	.	gene_id "MSTRG.161131"; transcript_id "MSTRG.161131.37"; exon_number "2";
chr6	StringTie	transcript	30843850	30848381	1000	-	.	gene_id "MSTRG.161131"; transcript_id "MSTRG.161131.39";
chr6	StringTie	exon	30843850	30843880	1000	-	.	gene_id "MSTRG.161131"; transcript_id "MSTRG.161131.39"; exon_number "1";
chr6	StringTie	exon	30844316	30844354	1000	-	.	gene_id "MSTRG.161131"; transcript_id "MSTRG.161131.39"; exon_number "2";
chr6	StringTie	exon	30847968	30848381	1000	-	.	gene_id "MSTRG.161131"; transcript_id "MSTRG.161131.39"; exon_number "3";
chr6	StringTie	transcript	30837464	30845213	1000	-	.	gene_id "MSTRG.161131"; transcript_id "MSTRG.161131.4";
chr6	StringTie	exon	30837464	30839463	1000	-	.	gene_id "MSTRG.161131"; transcript_id "MSTRG.161131.4"; exon_number "1";
chr6	StringTie	exon	30839823	30840015	1000	-	.	gene_id "MSTRG.161131"; transcript_id "MSTRG.161131.4"; exon_number "2";
chr6	StringTie	exon	30843378	30843880	1000	-	.	gene_id "MSTRG.161131"; transcript_id "MSTRG.161131.4"; exon_number "3";
chr6	StringTie	exon	30844316	30844354	1000	-	.	gene_id "MSTRG.161131"; transcript_id "MSTRG.161131.4"; exon_number "4";
chr6	StringTie	exon	30844768	30845213	1000	-	.	gene_id "MSTRG.161131"; transcript_id "MSTRG.161131.4"; exon_number "5";
chr6	StringTie	transcript	30844140	30848217	1000	-	.	gene_id "MSTRG.161131"; transcript_id "MSTRG.161131.40";
chr6	StringTie	exon	30844140	30844278	1000	-	.	gene_id "MSTRG.161131"; transcript_id "MSTRG.161131.40"; exon_number "1";
chr6	StringTie	exon	30847037	30847149	1000	-	.	gene_id "MSTRG.161131"; transcript_id "MSTRG.161131.40"; exon_number "2";
chr6	StringTie	exon	30847968	30848217	1000	-	.	gene_id "MSTRG.161131"; transcript_id "MSTRG.161131.40"; exon_number "3";
chr6	StringTie	transcript	30837464	30845290	1000	-	.	gene_id "MSTRG.161131"; transcript_id "MSTRG.161131.5";
chr6	StringTie	exon	30837464	30839463	1000	-	.	gene_id "MSTRG.161131"; transcript_id "MSTRG.161131.5"; exon_number "1";
chr6	StringTie	exon	30839823	30840019	1000	-	.	gene_id "MSTRG.161131"; transcript_id "MSTRG.161131.5"; exon_number "2";
chr6	StringTie	exon	30843378	30843633	1000	-	.	gene_id "MSTRG.161131"; transcript_id "MSTRG.161131.5"; exon_number "3";
chr6	StringTie	exon	30844316	30844354	1000	-	.	gene_id "MSTRG.161131"; transcript_id "MSTRG.161131.5"; exon_number "4";
chr6	StringTie	exon	30844768	30845290	1000	-	.	gene_id "MSTRG.161131"; transcript_id "MSTRG.161131.5"; exon_number "5";
chr6	StringTie	transcript	30837476	30845211	1000	-	.	gene_id "MSTRG.161131"; transcript_id "MSTRG.161131.6";
chr6	StringTie	exon	30837476	30840015	1000	-	.	gene_id "MSTRG.161131"; transcript_id "MSTRG.161131.6"; exon_number "1";
chr6	StringTie	exon	30843378	30843633	1000	-	.	gene_id "MSTRG.161131"; transcript_id "MSTRG.161131.6"; exon_number "2";
chr6	StringTie	exon	30844123	30844278	1000	-	.	gene_id "MSTRG.161131"; transcript_id "MSTRG.161131.6"; exon_number "3";
chr6	StringTie	exon	30844768	30845211	1000	-	.	gene_id "MSTRG.161131"; transcript_id "MSTRG.161131.6"; exon_number "4";
chr6	StringTie	transcript	30837504	30848261	1000	-	.	gene_id "MSTRG.161131"; transcript_id "MSTRG.161131.7";
chr6	StringTie	exon	30837504	30840019	1000	-	.	gene_id "MSTRG.161131"; transcript_id "MSTRG.161131.7"; exon_number "1";
chr6	StringTie	exon	30843378	30843633	1000	-	.	gene_id "MSTRG.161131"; transcript_id "MSTRG.161131.7"; exon_number "2";
chr6	StringTie	exon	30847037	30847149	1000	-	.	gene_id "MSTRG.161131"; transcript_id "MSTRG.161131.7"; exon_number "3";
chr6	StringTie	exon	30847968	30848261	1000	-	.	gene_id "MSTRG.161131"; transcript_id "MSTRG.161131.7"; exon_number "4";
chr6	StringTie	transcript	30837513	30848244	1000	-	.	gene_id "MSTRG.161131"; transcript_id "MSTRG.161131.8";
chr6	StringTie	exon	30837513	30840019	1000	-	.	gene_id "MSTRG.161131"; transcript_id "MSTRG.161131.8"; exon_number "1";
chr6	StringTie	exon	30843378	30843614	1000	-	.	gene_id "MSTRG.161131"; transcript_id "MSTRG.161131.8"; exon_number "2";
chr6	StringTie	exon	30844316	30844354	1000	-	.	gene_id "MSTRG.161131"; transcript_id "MSTRG.161131.8"; exon_number "3";
chr6	StringTie	exon	30847037	30847149	1000	-	.	gene_id "MSTRG.161131"; transcript_id "MSTRG.161131.8"; exon_number "4";
chr6	StringTie	exon	30847968	30848244	1000	-	.	gene_id "MSTRG.161131"; transcript_id "MSTRG.161131.8"; exon_number "5";
chr6	StringTie	transcript	30837516	30848117	1000	-	.	gene_id "MSTRG.161131"; transcript_id "MSTRG.161131.9";
chr6	StringTie	exon	30837516	30839463	1000	-	.	gene_id "MSTRG.161131"; transcript_id "MSTRG.161131.9"; exon_number "1";
chr6	StringTie	exon	30839823	30840019	1000	-	.	gene_id "MSTRG.161131"; transcript_id "MSTRG.161131.9"; exon_number "2";
chr6	StringTie	exon	30843378	30843614	1000	-	.	gene_id "MSTRG.161131"; transcript_id "MSTRG.161131.9"; exon_number "3";
chr6	StringTie	exon	30844316	30844354	1000	-	.	gene_id "MSTRG.161131"; transcript_id "MSTRG.161131.9"; exon_number "4";
chr6	StringTie	exon	30847968	30848117	1000	-	.	gene_id "MSTRG.161131"; transcript_id "MSTRG.161131.9"; exon_number "5";
chr6	StringTie	transcript	30848419	30851510	1000	+	.	gene_id "MSTRG.161132"; transcript_id "MSTRG.161132.1";
chr6	StringTie	exon	30848419	30851510	1000	+	.	gene_id "MSTRG.161132"; transcript_id "MSTRG.161132.1"; exon_number "1";
chr6	StringTie	transcript	30852432	30860575	1000	+	.	gene_id "MSTRG.161133"; transcript_id "MSTRG.161133.1";
chr6	StringTie	exon	30852432	30860575	1000	+	.	gene_id "MSTRG.161133"; transcript_id "MSTRG.161133.1"; exon_number "1";
chr6	StringTie	transcript	30864250	30864552	1000	+	.	gene_id "MSTRG.161134"; transcript_id "ENST00000365371"; gene_name "RN7SKP186"; ref_gene_id "ENSG00000202241";
chr6	StringTie	exon	30864250	30864552	1000	+	.	gene_id "MSTRG.161134"; transcript_id "ENST00000365371"; exon_number "1"; gene_name "RN7SKP186"; ref_gene_id "ENSG00000202241";
chr6	StringTie	transcript	26402308	26415204	1000	+	.	gene_id "MSTRG.161135"; transcript_id "ENST00000082468"; gene_name "BTN3A1"; ref_gene_id "ENSG00000026950";
chr6	StringTie	exon	26402308	26402412	1000	+	.	gene_id "MSTRG.161135"; transcript_id "ENST00000082468"; exon_number "1"; gene_name "BTN3A1"; ref_gene_id "ENSG00000026950";
chr6	StringTie	exon	26405372	26405648	1000	+	.	gene_id "MSTRG.161135"; transcript_id "ENST00000082468"; exon_number "2"; gene_name "BTN3A1"; ref_gene_id "ENSG00000026950";
chr6	StringTie	exon	26405909	26406256	1000	+	.	gene_id "MSTRG.161135"; transcript_id "ENST00000082468"; exon_number "3"; gene_name "BTN3A1"; ref_gene_id "ENSG00000026950";
chr6	StringTie	exon	26407671	26407952	1000	+	.	gene_id "MSTRG.161135"; transcript_id "ENST00000082468"; exon_number "4"; gene_name "BTN3A1"; ref_gene_id "ENSG00000026950";
chr6	StringTie	exon	26409533	26409733	1000	+	.	gene_id "MSTRG.161135"; transcript_id "ENST00000082468"; exon_number "5"; gene_name "BTN3A1"; ref_gene_id "ENSG00000026950";
chr6	StringTie	exon	26409894	26410032	1000	+	.	gene_id "MSTRG.161135"; transcript_id "ENST00000082468"; exon_number "6"; gene_name "BTN3A1"; ref_gene_id "ENSG00000026950";
chr6	StringTie	exon	26411109	26411135	1000	+	.	gene_id "MSTRG.161135"; transcript_id "ENST00000082468"; exon_number "7"; gene_name "BTN3A1"; ref_gene_id "ENSG00000026950";
chr6	StringTie	exon	26411555	26411581	1000	+	.	gene_id "MSTRG.161135"; transcript_id "ENST00000082468"; exon_number "8"; gene_name "BTN3A1"; ref_gene_id "ENSG00000026950";
chr6	StringTie	exon	26413169	26415204	1000	+	.	gene_id "MSTRG.161135"; transcript_id "ENST00000082468"; exon_number "9"; gene_name "BTN3A1"; ref_gene_id "ENSG00000026950";
chr6	StringTie	transcript	26440472	26453415	1000	+	.	gene_id "MSTRG.161135"; transcript_id "ENST00000244519"; gene_name "BTN3A3"; ref_gene_id "ENSG00000111801";
chr6	StringTie	exon	26440472	26440648	1000	+	.	gene_id "MSTRG.161135"; transcript_id "ENST00000244519"; exon_number "1"; gene_name "BTN3A3"; ref_gene_id "ENSG00000111801";
chr6	StringTie	exon	26443382	26443442	1000	+	.	gene_id "MSTRG.161135"; transcript_id "ENST00000244519"; exon_number "2"; gene_name "BTN3A3"; ref_gene_id "ENSG00000111801";
chr6	StringTie	exon	26443570	26443659	1000	+	.	gene_id "MSTRG.161135"; transcript_id "ENST00000244519"; exon_number "3"; gene_name "BTN3A3"; ref_gene_id "ENSG00000111801";
chr6	StringTie	exon	26443957	26444304	1000	+	.	gene_id "MSTRG.161135"; transcript_id "ENST00000244519"; exon_number "4"; gene_name "BTN3A3"; ref_gene_id "ENSG00000111801";
chr6	StringTie	exon	26445704	26445985	1000	+	.	gene_id "MSTRG.161135"; transcript_id "ENST00000244519"; exon_number "5"; gene_name "BTN3A3"; ref_gene_id "ENSG00000111801";
chr6	StringTie	exon	26448248	26448448	1000	+	.	gene_id "MSTRG.161135"; transcript_id "ENST00000244519"; exon_number "6"; gene_name "BTN3A3"; ref_gene_id "ENSG00000111801";
chr6	StringTie	exon	26448617	26448637	1000	+	.	gene_id "MSTRG.161135"; transcript_id "ENST00000244519"; exon_number "7"; gene_name "BTN3A3"; ref_gene_id "ENSG00000111801";
chr6	StringTie	exon	26448728	26448754	1000	+	.	gene_id "MSTRG.161135"; transcript_id "ENST00000244519"; exon_number "8"; gene_name "BTN3A3"; ref_gene_id "ENSG00000111801";
chr6	StringTie	exon	26449662	26449688	1000	+	.	gene_id "MSTRG.161135"; transcript_id "ENST00000244519"; exon_number "9"; gene_name "BTN3A3"; ref_gene_id "ENSG00000111801";
chr6	StringTie	exon	26450107	26450133	1000	+	.	gene_id "MSTRG.161135"; transcript_id "ENST00000244519"; exon_number "10"; gene_name "BTN3A3"; ref_gene_id "ENSG00000111801";
chr6	StringTie	exon	26451675	26453415	1000	+	.	gene_id "MSTRG.161135"; transcript_id "ENST00000244519"; exon_number "11"; gene_name "BTN3A3"; ref_gene_id "ENSG00000111801";
chr6	StringTie	transcript	26402237	26415216	1000	+	.	gene_id "MSTRG.161135"; transcript_id "ENST00000289361"; gene_name "BTN3A1"; ref_gene_id "ENSG00000026950";
chr6	StringTie	exon	26402237	26402412	1000	+	.	gene_id "MSTRG.161135"; transcript_id "ENST00000289361"; exon_number "1"; gene_name "BTN3A1"; ref_gene_id "ENSG00000026950";
chr6	StringTie	exon	26405372	26405648	1000	+	.	gene_id "MSTRG.161135"; transcript_id "ENST00000289361"; exon_number "2"; gene_name "BTN3A1"; ref_gene_id "ENSG00000026950";
chr6	StringTie	exon	26405909	26406256	1000	+	.	gene_id "MSTRG.161135"; transcript_id "ENST00000289361"; exon_number "3"; gene_name "BTN3A1"; ref_gene_id "ENSG00000026950";
chr6	StringTie	exon	26407671	26407952	1000	+	.	gene_id "MSTRG.161135"; transcript_id "ENST00000289361"; exon_number "4"; gene_name "BTN3A1"; ref_gene_id "ENSG00000026950";
chr6	StringTie	exon	26409533	26409733	1000	+	.	gene_id "MSTRG.161135"; transcript_id "ENST00000289361"; exon_number "5"; gene_name "BTN3A1"; ref_gene_id "ENSG00000026950";
chr6	StringTie	exon	26409894	26409914	1000	+	.	gene_id "MSTRG.161135"; transcript_id "ENST00000289361"; exon_number "6"; gene_name "BTN3A1"; ref_gene_id "ENSG00000026950";
chr6	StringTie	exon	26410006	26410032	1000	+	.	gene_id "MSTRG.161135"; transcript_id "ENST00000289361"; exon_number "7"; gene_name "BTN3A1"; ref_gene_id "ENSG00000026950";
chr6	StringTie	exon	26411109	26411135	1000	+	.	gene_id "MSTRG.161135"; transcript_id "ENST00000289361"; exon_number "8"; gene_name "BTN3A1"; ref_gene_id "ENSG00000026950";
chr6	StringTie	exon	26411555	26411581	1000	+	.	gene_id "MSTRG.161135"; transcript_id "ENST00000289361"; exon_number "9"; gene_name "BTN3A1"; ref_gene_id "ENSG00000026950";
chr6	StringTie	exon	26413169	26415216	1000	+	.	gene_id "MSTRG.161135"; transcript_id "ENST00000289361"; exon_number "10"; gene_name "BTN3A1"; ref_gene_id "ENSG00000026950";
chr6	StringTie	transcript	26457925	26469637	1000	+	.	gene_id "MSTRG.161135"; transcript_id "ENST00000312541"; gene_name "BTN2A1"; ref_gene_id "ENSG00000112763";
chr6	StringTie	exon	26457925	26458142	1000	+	.	gene_id "MSTRG.161135"; transcript_id "ENST00000312541"; exon_number "1"; gene_name "BTN2A1"; ref_gene_id "ENSG00000112763";
chr6	StringTie	exon	26458607	26458718	1000	+	.	gene_id "MSTRG.161135"; transcript_id "ENST00000312541"; exon_number "2"; gene_name "BTN2A1"; ref_gene_id "ENSG00000112763";
chr6	StringTie	exon	26459481	26459828	1000	+	.	gene_id "MSTRG.161135"; transcript_id "ENST00000312541"; exon_number "3"; gene_name "BTN2A1"; ref_gene_id "ENSG00000112763";
chr6	StringTie	exon	26463244	26463525	1000	+	.	gene_id "MSTRG.161135"; transcript_id "ENST00000312541"; exon_number "4"; gene_name "BTN2A1"; ref_gene_id "ENSG00000112763";
chr6	StringTie	exon	26465185	26465406	1000	+	.	gene_id "MSTRG.161135"; transcript_id "ENST00000312541"; exon_number "5"; gene_name "BTN2A1"; ref_gene_id "ENSG00000112763";
chr6	StringTie	exon	26465953	26465973	1000	+	.	gene_id "MSTRG.161135"; transcript_id "ENST00000312541"; exon_number "6"; gene_name "BTN2A1"; ref_gene_id "ENSG00000112763";
chr6	StringTie	exon	26466062	26466088	1000	+	.	gene_id "MSTRG.161135"; transcript_id "ENST00000312541"; exon_number "7"; gene_name "BTN2A1"; ref_gene_id "ENSG00000112763";
chr6	StringTie	exon	26467948	26469637	1000	+	.	gene_id "MSTRG.161135"; transcript_id "ENST00000312541"; exon_number "8"; gene_name "BTN2A1"; ref_gene_id "ENSG00000112763";
chr6	StringTie	transcript	26383102	26394874	1000	+	.	gene_id "MSTRG.161135"; transcript_id "ENST00000352867"; gene_name "BTN2A2"; ref_gene_id "ENSG00000124508";
chr6	StringTie	exon	26383102	26383181	1000	+	.	gene_id "MSTRG.161135"; transcript_id "ENST00000352867"; exon_number "1"; gene_name "BTN2A2"; ref_gene_id "ENSG00000124508";
chr6	StringTie	exon	26383792	26383915	1000	+	.	gene_id "MSTRG.161135"; transcript_id "ENST00000352867"; exon_number "2"; gene_name "BTN2A2"; ref_gene_id "ENSG00000124508";
chr6	StringTie	exon	26388013	26388294	1000	+	.	gene_id "MSTRG.161135"; transcript_id "ENST00000352867"; exon_number "3"; gene_name "BTN2A2"; ref_gene_id "ENSG00000124508";
chr6	StringTie	exon	26390005	26390211	1000	+	.	gene_id "MSTRG.161135"; transcript_id "ENST00000352867"; exon_number "4"; gene_name "BTN2A2"; ref_gene_id "ENSG00000124508";
chr6	StringTie	exon	26390687	26390707	1000	+	.	gene_id "MSTRG.161135"; transcript_id "ENST00000352867"; exon_number "5"; gene_name "BTN2A2"; ref_gene_id "ENSG00000124508";
chr6	StringTie	exon	26390803	26390829	1000	+	.	gene_id "MSTRG.161135"; transcript_id "ENST00000352867"; exon_number "6"; gene_name "BTN2A2"; ref_gene_id "ENSG00000124508";
chr6	StringTie	exon	26392375	26394874	1000	+	.	gene_id "MSTRG.161135"; transcript_id "ENST00000352867"; exon_number "7"; gene_name "BTN2A2"; ref_gene_id "ENSG00000124508";
chr6	StringTie	transcript	26365231	26378318	1000	+	.	gene_id "MSTRG.161135"; transcript_id "ENST00000356386"; gene_name "BTN3A2"; ref_gene_id "ENSG00000186470";
chr6	StringTie	exon	26365231	26365352	1000	+	.	gene_id "MSTRG.161135"; transcript_id "ENST00000356386"; exon_number "1"; gene_name "BTN3A2"; ref_gene_id "ENSG00000186470";
chr6	StringTie	exon	26367990	26368050	1000	+	.	gene_id "MSTRG.161135"; transcript_id "ENST00000356386"; exon_number "2"; gene_name "BTN3A2"; ref_gene_id "ENSG00000186470";
chr6	StringTie	exon	26368178	26368267	1000	+	.	gene_id "MSTRG.161135"; transcript_id "ENST00000356386"; exon_number "3"; gene_name "BTN3A2"; ref_gene_id "ENSG00000186470";
chr6	StringTie	exon	26368565	26368912	1000	+	.	gene_id "MSTRG.161135"; transcript_id "ENST00000356386"; exon_number "4"; gene_name "BTN3A2"; ref_gene_id "ENSG00000186470";
chr6	StringTie	exon	26370322	26370603	1000	+	.	gene_id "MSTRG.161135"; transcript_id "ENST00000356386"; exon_number "5"; gene_name "BTN3A2"; ref_gene_id "ENSG00000186470";
chr6	StringTie	exon	26372897	26373097	1000	+	.	gene_id "MSTRG.161135"; transcript_id "ENST00000356386"; exon_number "6"; gene_name "BTN3A2"; ref_gene_id "ENSG00000186470";
chr6	StringTie	exon	26373276	26373296	1000	+	.	gene_id "MSTRG.161135"; transcript_id "ENST00000356386"; exon_number "7"; gene_name "BTN3A2"; ref_gene_id "ENSG00000186470";
chr6	StringTie	exon	26373387	26373413	1000	+	.	gene_id "MSTRG.161135"; transcript_id "ENST00000356386"; exon_number "8"; gene_name "BTN3A2"; ref_gene_id "ENSG00000186470";
chr6	StringTie	exon	26374327	26374373	1000	+	.	gene_id "MSTRG.161135"; transcript_id "ENST00000356386"; exon_number "9"; gene_name "BTN3A2"; ref_gene_id "ENSG00000186470";
chr6	StringTie	exon	26374771	26374798	1000	+	.	gene_id "MSTRG.161135"; transcript_id "ENST00000356386"; exon_number "10"; gene_name "BTN3A2"; ref_gene_id "ENSG00000186470";
chr6	StringTie	exon	26376529	26378318	1000	+	.	gene_id "MSTRG.161135"; transcript_id "ENST00000356386"; exon_number "11"; gene_name "BTN3A2"; ref_gene_id "ENSG00000186470";
chr6	StringTie	transcript	26383101	26394874	1000	+	.	gene_id "MSTRG.161135"; transcript_id "ENST00000356709"; gene_name "BTN2A2"; ref_gene_id "ENSG00000124508";
chr6	StringTie	exon	26383101	26383181	1000	+	.	gene_id "MSTRG.161135"; transcript_id "ENST00000356709"; exon_number "1"; gene_name "BTN2A2"; ref_gene_id "ENSG00000124508";
chr6	StringTie	exon	26383792	26383915	1000	+	.	gene_id "MSTRG.161135"; transcript_id "ENST00000356709"; exon_number "2"; gene_name "BTN2A2"; ref_gene_id "ENSG00000124508";
chr6	StringTie	exon	26385015	26385362	1000	+	.	gene_id "MSTRG.161135"; transcript_id "ENST00000356709"; exon_number "3"; gene_name "BTN2A2"; ref_gene_id "ENSG00000124508";
chr6	StringTie	exon	26388013	26388294	1000	+	.	gene_id "MSTRG.161135"; transcript_id "ENST00000356709"; exon_number "4"; gene_name "BTN2A2"; ref_gene_id "ENSG00000124508";
chr6	StringTie	exon	26390005	26390211	1000	+	.	gene_id "MSTRG.161135"; transcript_id "ENST00000356709"; exon_number "5"; gene_name "BTN2A2"; ref_gene_id "ENSG00000124508";
chr6	StringTie	exon	26390687	26390707	1000	+	.	gene_id "MSTRG.161135"; transcript_id "ENST00000356709"; exon_number "6"; gene_name "BTN2A2"; ref_gene_id "ENSG00000124508";
chr6	StringTie	exon	26390803	26390829	1000	+	.	gene_id "MSTRG.161135"; transcript_id "ENST00000356709"; exon_number "7"; gene_name "BTN2A2"; ref_gene_id "ENSG00000124508";
chr6	StringTie	exon	26392375	26394874	1000	+	.	gene_id "MSTRG.161135"; transcript_id "ENST00000356709"; exon_number "8"; gene_name "BTN2A2"; ref_gene_id "ENSG00000124508";
chr6	StringTie	transcript	26440488	26452815	1000	+	.	gene_id "MSTRG.161135"; transcript_id "ENST00000361232"; gene_name "BTN3A3"; ref_gene_id "ENSG00000111801";
chr6	StringTie	exon	26440488	26440648	1000	+	.	gene_id "MSTRG.161135"; transcript_id "ENST00000361232"; exon_number "1"; gene_name "BTN3A3"; ref_gene_id "ENSG00000111801";
chr6	StringTie	exon	26443382	26443442	1000	+	.	gene_id "MSTRG.161135"; transcript_id "ENST00000361232"; exon_number "2"; gene_name "BTN3A3"; ref_gene_id "ENSG00000111801";
chr6	StringTie	exon	26443641	26443659	1000	+	.	gene_id "MSTRG.161135"; transcript_id "ENST00000361232"; exon_number "3"; gene_name "BTN3A3"; ref_gene_id "ENSG00000111801";
chr6	StringTie	exon	26443957	26444304	1000	+	.	gene_id "MSTRG.161135"; transcript_id "ENST00000361232"; exon_number "4"; gene_name "BTN3A3"; ref_gene_id "ENSG00000111801";
chr6	StringTie	exon	26445704	26445985	1000	+	.	gene_id "MSTRG.161135"; transcript_id "ENST00000361232"; exon_number "5"; gene_name "BTN3A3"; ref_gene_id "ENSG00000111801";
chr6	StringTie	exon	26448248	26448448	1000	+	.	gene_id "MSTRG.161135"; transcript_id "ENST00000361232"; exon_number "6"; gene_name "BTN3A3"; ref_gene_id "ENSG00000111801";
chr6	StringTie	exon	26448728	26448754	1000	+	.	gene_id "MSTRG.161135"; transcript_id "ENST00000361232"; exon_number "7"; gene_name "BTN3A3"; ref_gene_id "ENSG00000111801";
chr6	StringTie	exon	26449662	26449688	1000	+	.	gene_id "MSTRG.161135"; transcript_id "ENST00000361232"; exon_number "8"; gene_name "BTN3A3"; ref_gene_id "ENSG00000111801";
chr6	StringTie	exon	26450107	26450133	1000	+	.	gene_id "MSTRG.161135"; transcript_id "ENST00000361232"; exon_number "9"; gene_name "BTN3A3"; ref_gene_id "ENSG00000111801";
chr6	StringTie	exon	26451675	26452815	1000	+	.	gene_id "MSTRG.161135"; transcript_id "ENST00000361232"; exon_number "10"; gene_name "BTN3A3"; ref_gene_id "ENSG00000111801";
chr6	StringTie	transcript	26457922	26469602	1000	+	.	gene_id "MSTRG.161135"; transcript_id "ENST00000377600"; gene_name "BTN2A1"; ref_gene_id "ENSG00000112763";
chr6	StringTie	exon	26457922	26458142	1000	+	.	gene_id "MSTRG.161135"; transcript_id "ENST00000377600"; exon_number "1"; gene_name "BTN2A1"; ref_gene_id "ENSG00000112763";
chr6	StringTie	exon	26458607	26458718	1000	+	.	gene_id "MSTRG.161135"; transcript_id "ENST00000377600"; exon_number "2"; gene_name "BTN2A1"; ref_gene_id "ENSG00000112763";
chr6	StringTie	exon	26459481	26459828	1000	+	.	gene_id "MSTRG.161135"; transcript_id "ENST00000377600"; exon_number "3"; gene_name "BTN2A1"; ref_gene_id "ENSG00000112763";
chr6	StringTie	exon	26462797	26462897	1000	+	.	gene_id "MSTRG.161135"; transcript_id "ENST00000377600"; exon_number "4"; gene_name "BTN2A1"; ref_gene_id "ENSG00000112763";
chr6	StringTie	exon	26463244	26463525	1000	+	.	gene_id "MSTRG.161135"; transcript_id "ENST00000377600"; exon_number "5"; gene_name "BTN2A1"; ref_gene_id "ENSG00000112763";
chr6	StringTie	exon	26465185	26465406	1000	+	.	gene_id "MSTRG.161135"; transcript_id "ENST00000377600"; exon_number "6"; gene_name "BTN2A1"; ref_gene_id "ENSG00000112763";
chr6	StringTie	exon	26465953	26465973	1000	+	.	gene_id "MSTRG.161135"; transcript_id "ENST00000377600"; exon_number "7"; gene_name "BTN2A1"; ref_gene_id "ENSG00000112763";
chr6	StringTie	exon	26466062	26466088	1000	+	.	gene_id "MSTRG.161135"; transcript_id "ENST00000377600"; exon_number "8"; gene_name "BTN2A1"; ref_gene_id "ENSG00000112763";
chr6	StringTie	exon	26467948	26469602	1000	+	.	gene_id "MSTRG.161135"; transcript_id "ENST00000377600"; exon_number "9"; gene_name "BTN2A1"; ref_gene_id "ENSG00000112763";
chr6	StringTie	transcript	26422119	26431615	1000	+	.	gene_id "MSTRG.161135"; transcript_id "ENST00000377662"; gene_name "BTN2A3P"; ref_gene_id "ENSG00000124549";
chr6	StringTie	exon	26422119	26422197	1000	+	.	gene_id "MSTRG.161135"; transcript_id "ENST00000377662"; exon_number "1"; gene_name "BTN2A3P"; ref_gene_id "ENSG00000124549";
chr6	StringTie	exon	26422933	26423277	1000	+	.	gene_id "MSTRG.161135"; transcript_id "ENST00000377662"; exon_number "2"; gene_name "BTN2A3P"; ref_gene_id "ENSG00000124549";
chr6	StringTie	exon	26426242	26426523	1000	+	.	gene_id "MSTRG.161135"; transcript_id "ENST00000377662"; exon_number "3"; gene_name "BTN2A3P"; ref_gene_id "ENSG00000124549";
chr6	StringTie	exon	26427871	26428107	1000	+	.	gene_id "MSTRG.161135"; transcript_id "ENST00000377662"; exon_number "4"; gene_name "BTN2A3P"; ref_gene_id "ENSG00000124549";
chr6	StringTie	exon	26428759	26428785	1000	+	.	gene_id "MSTRG.161135"; transcript_id "ENST00000377662"; exon_number "5"; gene_name "BTN2A3P"; ref_gene_id "ENSG00000124549";
chr6	StringTie	exon	26430750	26431615	1000	+	.	gene_id "MSTRG.161135"; transcript_id "ENST00000377662"; exon_number "6"; gene_name "BTN2A3P"; ref_gene_id "ENSG00000124549";
chr6	StringTie	transcript	26365264	26376236	1000	+	.	gene_id "MSTRG.161135"; transcript_id "ENST00000377708"; gene_name "BTN3A2"; ref_gene_id "ENSG00000186470";
chr6	StringTie	exon	26365264	26365352	1000	+	.	gene_id "MSTRG.161135"; transcript_id "ENST00000377708"; exon_number "1"; gene_name "BTN3A2"; ref_gene_id "ENSG00000186470";
chr6	StringTie	exon	26367990	26368050	1000	+	.	gene_id "MSTRG.161135"; transcript_id "ENST00000377708"; exon_number "2"; gene_name "BTN3A2"; ref_gene_id "ENSG00000186470";
chr6	StringTie	exon	26368178	26368267	1000	+	.	gene_id "MSTRG.161135"; transcript_id "ENST00000377708"; exon_number "3"; gene_name "BTN3A2"; ref_gene_id "ENSG00000186470";
chr6	StringTie	exon	26368565	26368912	1000	+	.	gene_id "MSTRG.161135"; transcript_id "ENST00000377708"; exon_number "4"; gene_name "BTN3A2"; ref_gene_id "ENSG00000186470";
chr6	StringTie	exon	26370322	26370603	1000	+	.	gene_id "MSTRG.161135"; transcript_id "ENST00000377708"; exon_number "5"; gene_name "BTN3A2"; ref_gene_id "ENSG00000186470";
chr6	StringTie	exon	26372897	26373097	1000	+	.	gene_id "MSTRG.161135"; transcript_id "ENST00000377708"; exon_number "6"; gene_name "BTN3A2"; ref_gene_id "ENSG00000186470";
chr6	StringTie	exon	26373276	26373296	1000	+	.	gene_id "MSTRG.161135"; transcript_id "ENST00000377708"; exon_number "7"; gene_name "BTN3A2"; ref_gene_id "ENSG00000186470";
chr6	StringTie	exon	26373387	26373413	1000	+	.	gene_id "MSTRG.161135"; transcript_id "ENST00000377708"; exon_number "8"; gene_name "BTN3A2"; ref_gene_id "ENSG00000186470";
chr6	StringTie	exon	26374327	26374373	1000	+	.	gene_id "MSTRG.161135"; transcript_id "ENST00000377708"; exon_number "9"; gene_name "BTN3A2"; ref_gene_id "ENSG00000186470";
chr6	StringTie	exon	26374771	26374798	1000	+	.	gene_id "MSTRG.161135"; transcript_id "ENST00000377708"; exon_number "10"; gene_name "BTN3A2"; ref_gene_id "ENSG00000186470";
chr6	StringTie	exon	26375797	26376236	1000	+	.	gene_id "MSTRG.161135"; transcript_id "ENST00000377708"; exon_number "11"; gene_name "BTN3A2"; ref_gene_id "ENSG00000186470";
chr6	StringTie	transcript	26365159	26378320	1000	+	.	gene_id "MSTRG.161135"; transcript_id "ENST00000396934"; gene_name "BTN3A2"; ref_gene_id "ENSG00000186470";
chr6	StringTie	exon	26365159	26365352	1000	+	.	gene_id "MSTRG.161135"; transcript_id "ENST00000396934"; exon_number "1"; gene_name "BTN3A2"; ref_gene_id "ENSG00000186470";
chr6	StringTie	exon	26368565	26368912	1000	+	.	gene_id "MSTRG.161135"; transcript_id "ENST00000396934"; exon_number "2"; gene_name "BTN3A2"; ref_gene_id "ENSG00000186470";
chr6	StringTie	exon	26370322	26370603	1000	+	.	gene_id "MSTRG.161135"; transcript_id "ENST00000396934"; exon_number "3"; gene_name "BTN3A2"; ref_gene_id "ENSG00000186470";
chr6	StringTie	exon	26372897	26373097	1000	+	.	gene_id "MSTRG.161135"; transcript_id "ENST00000396934"; exon_number "4"; gene_name "BTN3A2"; ref_gene_id "ENSG00000186470";
chr6	StringTie	exon	26373276	26373296	1000	+	.	gene_id "MSTRG.161135"; transcript_id "ENST00000396934"; exon_number "5"; gene_name "BTN3A2"; ref_gene_id "ENSG00000186470";
chr6	StringTie	exon	26373387	26373413	1000	+	.	gene_id "MSTRG.161135"; transcript_id "ENST00000396934"; exon_number "6"; gene_name "BTN3A2"; ref_gene_id "ENSG00000186470";
chr6	StringTie	exon	26374327	26374373	1000	+	.	gene_id "MSTRG.161135"; transcript_id "ENST00000396934"; exon_number "7"; gene_name "BTN3A2"; ref_gene_id "ENSG00000186470";
chr6	StringTie	exon	26374771	26374798	1000	+	.	gene_id "MSTRG.161135"; transcript_id "ENST00000396934"; exon_number "8"; gene_name "BTN3A2"; ref_gene_id "ENSG00000186470";
chr6	StringTie	exon	26375797	26378320	1000	+	.	gene_id "MSTRG.161135"; transcript_id "ENST00000396934"; exon_number "9"; gene_name "BTN3A2"; ref_gene_id "ENSG00000186470";
chr6	StringTie	transcript	26365266	26375816	1000	+	.	gene_id "MSTRG.161135"; transcript_id "ENST00000396948"; gene_name "BTN3A2"; ref_gene_id "ENSG00000186470";
chr6	StringTie	exon	26365266	26365352	1000	+	.	gene_id "MSTRG.161135"; transcript_id "ENST00000396948"; exon_number "1"; gene_name "BTN3A2"; ref_gene_id "ENSG00000186470";
chr6	StringTie	exon	26367990	26368050	1000	+	.	gene_id "MSTRG.161135"; transcript_id "ENST00000396948"; exon_number "2"; gene_name "BTN3A2"; ref_gene_id "ENSG00000186470";
chr6	StringTie	exon	26368178	26368267	1000	+	.	gene_id "MSTRG.161135"; transcript_id "ENST00000396948"; exon_number "3"; gene_name "BTN3A2"; ref_gene_id "ENSG00000186470";
chr6	StringTie	exon	26368565	26368912	1000	+	.	gene_id "MSTRG.161135"; transcript_id "ENST00000396948"; exon_number "4"; gene_name "BTN3A2"; ref_gene_id "ENSG00000186470";
chr6	StringTie	exon	26370322	26370603	1000	+	.	gene_id "MSTRG.161135"; transcript_id "ENST00000396948"; exon_number "5"; gene_name "BTN3A2"; ref_gene_id "ENSG00000186470";
chr6	StringTie	exon	26372897	26373097	1000	+	.	gene_id "MSTRG.161135"; transcript_id "ENST00000396948"; exon_number "6"; gene_name "BTN3A2"; ref_gene_id "ENSG00000186470";
chr6	StringTie	exon	26373276	26373296	1000	+	.	gene_id "MSTRG.161135"; transcript_id "ENST00000396948"; exon_number "7"; gene_name "BTN3A2"; ref_gene_id "ENSG00000186470";
chr6	StringTie	exon	26373387	26373413	1000	+	.	gene_id "MSTRG.161135"; transcript_id "ENST00000396948"; exon_number "8"; gene_name "BTN3A2"; ref_gene_id "ENSG00000186470";
chr6	StringTie	exon	26374327	26374373	1000	+	.	gene_id "MSTRG.161135"; transcript_id "ENST00000396948"; exon_number "9"; gene_name "BTN3A2"; ref_gene_id "ENSG00000186470";
chr6	StringTie	exon	26374771	26374798	1000	+	.	gene_id "MSTRG.161135"; transcript_id "ENST00000396948"; exon_number "10"; gene_name "BTN3A2"; ref_gene_id "ENSG00000186470";
chr6	StringTie	exon	26375515	26375816	1000	+	.	gene_id "MSTRG.161135"; transcript_id "ENST00000396948"; exon_number "11"; gene_name "BTN3A2"; ref_gene_id "ENSG00000186470";
chr6	StringTie	transcript	26402295	26414073	1000	+	.	gene_id "MSTRG.161135"; transcript_id "ENST00000414912"; gene_name "BTN3A1"; ref_gene_id "ENSG00000026950";
chr6	StringTie	exon	26402295	26402412	1000	+	.	gene_id "MSTRG.161135"; transcript_id "ENST00000414912"; exon_number "1"; gene_name "BTN3A1"; ref_gene_id "ENSG00000026950";
chr6	StringTie	exon	26405372	26405648	1000	+	.	gene_id "MSTRG.161135"; transcript_id "ENST00000414912"; exon_number "2"; gene_name "BTN3A1"; ref_gene_id "ENSG00000026950";
chr6	StringTie	exon	26405909	26406256	1000	+	.	gene_id "MSTRG.161135"; transcript_id "ENST00000414912"; exon_number "3"; gene_name "BTN3A1"; ref_gene_id "ENSG00000026950";
chr6	StringTie	exon	26407827	26407952	1000	+	.	gene_id "MSTRG.161135"; transcript_id "ENST00000414912"; exon_number "4"; gene_name "BTN3A1"; ref_gene_id "ENSG00000026950";
chr6	StringTie	exon	26409533	26409733	1000	+	.	gene_id "MSTRG.161135"; transcript_id "ENST00000414912"; exon_number "5"; gene_name "BTN3A1"; ref_gene_id "ENSG00000026950";
chr6	StringTie	exon	26409894	26409914	1000	+	.	gene_id "MSTRG.161135"; transcript_id "ENST00000414912"; exon_number "6"; gene_name "BTN3A1"; ref_gene_id "ENSG00000026950";
chr6	StringTie	exon	26410006	26410032	1000	+	.	gene_id "MSTRG.161135"; transcript_id "ENST00000414912"; exon_number "7"; gene_name "BTN3A1"; ref_gene_id "ENSG00000026950";
chr6	StringTie	exon	26411109	26411135	1000	+	.	gene_id "MSTRG.161135"; transcript_id "ENST00000414912"; exon_number "8"; gene_name "BTN3A1"; ref_gene_id "ENSG00000026950";
chr6	StringTie	exon	26411555	26411581	1000	+	.	gene_id "MSTRG.161135"; transcript_id "ENST00000414912"; exon_number "9"; gene_name "BTN3A1"; ref_gene_id "ENSG00000026950";
chr6	StringTie	exon	26413169	26414073	1000	+	.	gene_id "MSTRG.161135"; transcript_id "ENST00000414912"; exon_number "10"; gene_name "BTN3A1"; ref_gene_id "ENSG00000026950";
chr6	StringTie	transcript	26383208	26393992	1000	+	.	gene_id "MSTRG.161135"; transcript_id "ENST00000416795"; gene_name "BTN2A2"; ref_gene_id "ENSG00000124508";
chr6	StringTie	exon	26383208	26383313	1000	+	.	gene_id "MSTRG.161135"; transcript_id "ENST00000416795"; exon_number "1"; gene_name "BTN2A2"; ref_gene_id "ENSG00000124508";
chr6	StringTie	exon	26383792	26383915	1000	+	.	gene_id "MSTRG.161135"; transcript_id "ENST00000416795"; exon_number "2"; gene_name "BTN2A2"; ref_gene_id "ENSG00000124508";
chr6	StringTie	exon	26385015	26385362	1000	+	.	gene_id "MSTRG.161135"; transcript_id "ENST00000416795"; exon_number "3"; gene_name "BTN2A2"; ref_gene_id "ENSG00000124508";
chr6	StringTie	exon	26388013	26388294	1000	+	.	gene_id "MSTRG.161135"; transcript_id "ENST00000416795"; exon_number "4"; gene_name "BTN2A2"; ref_gene_id "ENSG00000124508";
chr6	StringTie	exon	26390005	26390211	1000	+	.	gene_id "MSTRG.161135"; transcript_id "ENST00000416795"; exon_number "5"; gene_name "BTN2A2"; ref_gene_id "ENSG00000124508";
chr6	StringTie	exon	26390687	26390707	1000	+	.	gene_id "MSTRG.161135"; transcript_id "ENST00000416795"; exon_number "6"; gene_name "BTN2A2"; ref_gene_id "ENSG00000124508";
chr6	StringTie	exon	26390803	26390829	1000	+	.	gene_id "MSTRG.161135"; transcript_id "ENST00000416795"; exon_number "7"; gene_name "BTN2A2"; ref_gene_id "ENSG00000124508";
chr6	StringTie	exon	26392375	26393992	1000	+	.	gene_id "MSTRG.161135"; transcript_id "ENST00000416795"; exon_number "8"; gene_name "BTN2A2"; ref_gene_id "ENSG00000124508";
chr6	StringTie	transcript	26402250	26412920	1000	+	.	gene_id "MSTRG.161135"; transcript_id "ENST00000425234"; gene_name "BTN3A1"; ref_gene_id "ENSG00000026950";
chr6	StringTie	exon	26402250	26402412	1000	+	.	gene_id "MSTRG.161135"; transcript_id "ENST00000425234"; exon_number "1"; gene_name "BTN3A1"; ref_gene_id "ENSG00000026950";
chr6	StringTie	exon	26405372	26405648	1000	+	.	gene_id "MSTRG.161135"; transcript_id "ENST00000425234"; exon_number "2"; gene_name "BTN3A1"; ref_gene_id "ENSG00000026950";
chr6	StringTie	exon	26405909	26406256	1000	+	.	gene_id "MSTRG.161135"; transcript_id "ENST00000425234"; exon_number "3"; gene_name "BTN3A1"; ref_gene_id "ENSG00000026950";
chr6	StringTie	exon	26407671	26407952	1000	+	.	gene_id "MSTRG.161135"; transcript_id "ENST00000425234"; exon_number "4"; gene_name "BTN3A1"; ref_gene_id "ENSG00000026950";
chr6	StringTie	exon	26409533	26409733	1000	+	.	gene_id "MSTRG.161135"; transcript_id "ENST00000425234"; exon_number "5"; gene_name "BTN3A1"; ref_gene_id "ENSG00000026950";
chr6	StringTie	exon	26409894	26409914	1000	+	.	gene_id "MSTRG.161135"; transcript_id "ENST00000425234"; exon_number "6"; gene_name "BTN3A1"; ref_gene_id "ENSG00000026950";
chr6	StringTie	exon	26410006	26410032	1000	+	.	gene_id "MSTRG.161135"; transcript_id "ENST00000425234"; exon_number "7"; gene_name "BTN3A1"; ref_gene_id "ENSG00000026950";
chr6	StringTie	exon	26411109	26411135	1000	+	.	gene_id "MSTRG.161135"; transcript_id "ENST00000425234"; exon_number "8"; gene_name "BTN3A1"; ref_gene_id "ENSG00000026950";
chr6	StringTie	exon	26411555	26411581	1000	+	.	gene_id "MSTRG.161135"; transcript_id "ENST00000425234"; exon_number "9"; gene_name "BTN3A1"; ref_gene_id "ENSG00000026950";
chr6	StringTie	exon	26412412	26412920	1000	+	.	gene_id "MSTRG.161135"; transcript_id "ENST00000425234"; exon_number "10"; gene_name "BTN3A1"; ref_gene_id "ENSG00000026950";
chr6	StringTie	transcript	26402258	26405953	1000	+	.	gene_id "MSTRG.161135"; transcript_id "ENST00000427334"; gene_name "BTN3A1"; ref_gene_id "ENSG00000026950";
chr6	StringTie	exon	26402258	26402412	1000	+	.	gene_id "MSTRG.161135"; transcript_id "ENST00000427334"; exon_number "1"; gene_name "BTN3A1"; ref_gene_id "ENSG00000026950";
chr6	StringTie	exon	26404135	26404227	1000	+	.	gene_id "MSTRG.161135"; transcript_id "ENST00000427334"; exon_number "2"; gene_name "BTN3A1"; ref_gene_id "ENSG00000026950";
chr6	StringTie	exon	26405372	26405648	1000	+	.	gene_id "MSTRG.161135"; transcript_id "ENST00000427334"; exon_number "3"; gene_name "BTN3A1"; ref_gene_id "ENSG00000026950";
chr6	StringTie	exon	26405909	26405953	1000	+	.	gene_id "MSTRG.161135"; transcript_id "ENST00000427334"; exon_number "4"; gene_name "BTN3A1"; ref_gene_id "ENSG00000026950";
chr6	StringTie	transcript	26457961	26469637	1000	+	.	gene_id "MSTRG.161135"; transcript_id "ENST00000429381"; gene_name "BTN2A1"; ref_gene_id "ENSG00000112763";
chr6	StringTie	exon	26457961	26458142	1000	+	.	gene_id "MSTRG.161135"; transcript_id "ENST00000429381"; exon_number "1"; gene_name "BTN2A1"; ref_gene_id "ENSG00000112763";
chr6	StringTie	exon	26458607	26458718	1000	+	.	gene_id "MSTRG.161135"; transcript_id "ENST00000429381"; exon_number "2"; gene_name "BTN2A1"; ref_gene_id "ENSG00000112763";
chr6	StringTie	exon	26459481	26459828	1000	+	.	gene_id "MSTRG.161135"; transcript_id "ENST00000429381"; exon_number "3"; gene_name "BTN2A1"; ref_gene_id "ENSG00000112763";
chr6	StringTie	exon	26463244	26463525	1000	+	.	gene_id "MSTRG.161135"; transcript_id "ENST00000429381"; exon_number "4"; gene_name "BTN2A1"; ref_gene_id "ENSG00000112763";
chr6	StringTie	exon	26465185	26465406	1000	+	.	gene_id "MSTRG.161135"; transcript_id "ENST00000429381"; exon_number "5"; gene_name "BTN2A1"; ref_gene_id "ENSG00000112763";
chr6	StringTie	exon	26465953	26465973	1000	+	.	gene_id "MSTRG.161135"; transcript_id "ENST00000429381"; exon_number "6"; gene_name "BTN2A1"; ref_gene_id "ENSG00000112763";
chr6	StringTie	exon	26466062	26466088	1000	+	.	gene_id "MSTRG.161135"; transcript_id "ENST00000429381"; exon_number "7"; gene_name "BTN2A1"; ref_gene_id "ENSG00000112763";
chr6	StringTie	exon	26467719	26469637	1000	+	.	gene_id "MSTRG.161135"; transcript_id "ENST00000429381"; exon_number "8"; gene_name "BTN2A1"; ref_gene_id "ENSG00000112763";
chr6	StringTie	transcript	26383126	26393008	1000	+	.	gene_id "MSTRG.161135"; transcript_id "ENST00000432533"; gene_name "BTN2A2"; ref_gene_id "ENSG00000124508";
chr6	StringTie	exon	26383126	26383181	1000	+	.	gene_id "MSTRG.161135"; transcript_id "ENST00000432533"; exon_number "1"; gene_name "BTN2A2"; ref_gene_id "ENSG00000124508";
chr6	StringTie	exon	26383792	26383915	1000	+	.	gene_id "MSTRG.161135"; transcript_id "ENST00000432533"; exon_number "2"; gene_name "BTN2A2"; ref_gene_id "ENSG00000124508";
chr6	StringTie	exon	26385015	26385362	1000	+	.	gene_id "MSTRG.161135"; transcript_id "ENST00000432533"; exon_number "3"; gene_name "BTN2A2"; ref_gene_id "ENSG00000124508";
chr6	StringTie	exon	26390005	26390211	1000	+	.	gene_id "MSTRG.161135"; transcript_id "ENST00000432533"; exon_number "4"; gene_name "BTN2A2"; ref_gene_id "ENSG00000124508";
chr6	StringTie	exon	26390687	26390707	1000	+	.	gene_id "MSTRG.161135"; transcript_id "ENST00000432533"; exon_number "5"; gene_name "BTN2A2"; ref_gene_id "ENSG00000124508";
chr6	StringTie	exon	26390803	26390829	1000	+	.	gene_id "MSTRG.161135"; transcript_id "ENST00000432533"; exon_number "6"; gene_name "BTN2A2"; ref_gene_id "ENSG00000124508";
chr6	StringTie	exon	26392222	26393008	1000	+	.	gene_id "MSTRG.161135"; transcript_id "ENST00000432533"; exon_number "7"; gene_name "BTN2A2"; ref_gene_id "ENSG00000124508";
chr6	StringTie	transcript	26402250	26406180	1000	+	.	gene_id "MSTRG.161135"; transcript_id "ENST00000450085"; gene_name "BTN3A1"; ref_gene_id "ENSG00000026950";
chr6	StringTie	exon	26402250	26402412	1000	+	.	gene_id "MSTRG.161135"; transcript_id "ENST00000450085"; exon_number "1"; gene_name "BTN3A1"; ref_gene_id "ENSG00000026950";
chr6	StringTie	exon	26405504	26405648	1000	+	.	gene_id "MSTRG.161135"; transcript_id "ENST00000450085"; exon_number "2"; gene_name "BTN3A1"; ref_gene_id "ENSG00000026950";
chr6	StringTie	exon	26405909	26406180	1000	+	.	gene_id "MSTRG.161135"; transcript_id "ENST00000450085"; exon_number "3"; gene_name "BTN3A1"; ref_gene_id "ENSG00000026950";
chr6	StringTie	transcript	26423730	26428031	1000	+	.	gene_id "MSTRG.161135"; transcript_id "ENST00000463944"; gene_name "BTN2A3P"; ref_gene_id "ENSG00000124549";
chr6	StringTie	exon	26423730	26423759	1000	+	.	gene_id "MSTRG.161135"; transcript_id "ENST00000463944"; exon_number "1"; gene_name "BTN2A3P"; ref_gene_id "ENSG00000124549";
chr6	StringTie	exon	26426182	26426523	1000	+	.	gene_id "MSTRG.161135"; transcript_id "ENST00000463944"; exon_number "2"; gene_name "BTN2A3P"; ref_gene_id "ENSG00000124549";
chr6	StringTie	exon	26427871	26428031	1000	+	.	gene_id "MSTRG.161135"; transcript_id "ENST00000463944"; exon_number "3"; gene_name "BTN2A3P"; ref_gene_id "ENSG00000124549";
chr6	StringTie	transcript	26402250	26404555	1000	+	.	gene_id "MSTRG.161135"; transcript_id "ENST00000465690"; gene_name "BTN3A1"; ref_gene_id "ENSG00000026950";
chr6	StringTie	exon	26402250	26402412	1000	+	.	gene_id "MSTRG.161135"; transcript_id "ENST00000465690"; exon_number "1"; gene_name "BTN3A1"; ref_gene_id "ENSG00000026950";
chr6	StringTie	exon	26404135	26404555	1000	+	.	gene_id "MSTRG.161135"; transcript_id "ENST00000465690"; exon_number "2"; gene_name "BTN3A1"; ref_gene_id "ENSG00000026950";
chr6	StringTie	transcript	26421391	26430588	1000	+	.	gene_id "MSTRG.161135"; transcript_id "ENST00000465856"; gene_name "BTN2A3P"; ref_gene_id "ENSG00000124549";
chr6	StringTie	exon	26421391	26421624	1000	+	.	gene_id "MSTRG.161135"; transcript_id "ENST00000465856"; exon_number "1"; gene_name "BTN2A3P"; ref_gene_id "ENSG00000124549";
chr6	StringTie	exon	26422089	26422197	1000	+	.	gene_id "MSTRG.161135"; transcript_id "ENST00000465856"; exon_number "2"; gene_name "BTN2A3P"; ref_gene_id "ENSG00000124549";
chr6	StringTie	exon	26422933	26423759	1000	+	.	gene_id "MSTRG.161135"; transcript_id "ENST00000465856"; exon_number "3"; gene_name "BTN2A3P"; ref_gene_id "ENSG00000124549";
chr6	StringTie	exon	26426242	26426523	1000	+	.	gene_id "MSTRG.161135"; transcript_id "ENST00000465856"; exon_number "4"; gene_name "BTN2A3P"; ref_gene_id "ENSG00000124549";
chr6	StringTie	exon	26427871	26428107	1000	+	.	gene_id "MSTRG.161135"; transcript_id "ENST00000465856"; exon_number "5"; gene_name "BTN2A3P"; ref_gene_id "ENSG00000124549";
chr6	StringTie	exon	26428643	26428785	1000	+	.	gene_id "MSTRG.161135"; transcript_id "ENST00000465856"; exon_number "6"; gene_name "BTN2A3P"; ref_gene_id "ENSG00000124549";
chr6	StringTie	exon	26429938	26430588	1000	+	.	gene_id "MSTRG.161135"; transcript_id "ENST00000465856"; exon_number "7"; gene_name "BTN2A3P"; ref_gene_id "ENSG00000124549";
chr6	StringTie	transcript	26422119	26432383	1000	+	.	gene_id "MSTRG.161135"; transcript_id "ENST00000466808"; gene_name "BTN2A3P"; ref_gene_id "ENSG00000124549";
chr6	StringTie	exon	26422119	26422197	1000	+	.	gene_id "MSTRG.161135"; transcript_id "ENST00000466808"; exon_number "1"; gene_name "BTN2A3P"; ref_gene_id "ENSG00000124549";
chr6	StringTie	exon	26422933	26423277	1000	+	.	gene_id "MSTRG.161135"; transcript_id "ENST00000466808"; exon_number "2"; gene_name "BTN2A3P"; ref_gene_id "ENSG00000124549";
chr6	StringTie	exon	26423399	26423759	1000	+	.	gene_id "MSTRG.161135"; transcript_id "ENST00000466808"; exon_number "3"; gene_name "BTN2A3P"; ref_gene_id "ENSG00000124549";
chr6	StringTie	exon	26426242	26426523	1000	+	.	gene_id "MSTRG.161135"; transcript_id "ENST00000466808"; exon_number "4"; gene_name "BTN2A3P"; ref_gene_id "ENSG00000124549";
chr6	StringTie	exon	26427871	26428107	1000	+	.	gene_id "MSTRG.161135"; transcript_id "ENST00000466808"; exon_number "5"; gene_name "BTN2A3P"; ref_gene_id "ENSG00000124549";
chr6	StringTie	exon	26428643	26428785	1000	+	.	gene_id "MSTRG.161135"; transcript_id "ENST00000466808"; exon_number "6"; gene_name "BTN2A3P"; ref_gene_id "ENSG00000124549";
chr6	StringTie	exon	26431272	26432383	1000	+	.	gene_id "MSTRG.161135"; transcript_id "ENST00000466808"; exon_number "7"; gene_name "BTN2A3P"; ref_gene_id "ENSG00000124549";
chr6	StringTie	transcript	26383102	26390908	1000	+	.	gene_id "MSTRG.161135"; transcript_id "ENST00000467485"; gene_name "BTN2A2"; ref_gene_id "ENSG00000124508";
chr6	StringTie	exon	26383102	26383181	1000	+	.	gene_id "MSTRG.161135"; transcript_id "ENST00000467485"; exon_number "1"; gene_name "BTN2A2"; ref_gene_id "ENSG00000124508";
chr6	StringTie	exon	26383792	26383915	1000	+	.	gene_id "MSTRG.161135"; transcript_id "ENST00000467485"; exon_number "2"; gene_name "BTN2A2"; ref_gene_id "ENSG00000124508";
chr6	StringTie	exon	26388013	26388294	1000	+	.	gene_id "MSTRG.161135"; transcript_id "ENST00000467485"; exon_number "3"; gene_name "BTN2A2"; ref_gene_id "ENSG00000124508";
chr6	StringTie	exon	26390005	26390908	1000	+	.	gene_id "MSTRG.161135"; transcript_id "ENST00000467485"; exon_number "4"; gene_name "BTN2A2"; ref_gene_id "ENSG00000124508";
chr6	StringTie	transcript	26440510	26443804	1000	+	.	gene_id "MSTRG.161135"; transcript_id "ENST00000467524"; gene_name "BTN3A3"; ref_gene_id "ENSG00000111801";
chr6	StringTie	exon	26440510	26440648	1000	+	.	gene_id "MSTRG.161135"; transcript_id "ENST00000467524"; exon_number "1"; gene_name "BTN3A3"; ref_gene_id "ENSG00000111801";
chr6	StringTie	exon	26443382	26443804	1000	+	.	gene_id "MSTRG.161135"; transcript_id "ENST00000467524"; exon_number "2"; gene_name "BTN3A3"; ref_gene_id "ENSG00000111801";
chr6	StringTie	transcript	26457968	26476621	1000	+	.	gene_id "MSTRG.161135"; transcript_id "ENST00000469185"; gene_name "BTN2A1"; ref_gene_id "ENSG00000112763";
chr6	StringTie	exon	26457968	26458142	1000	+	.	gene_id "MSTRG.161135"; transcript_id "ENST00000469185"; exon_number "1"; gene_name "BTN2A1"; ref_gene_id "ENSG00000112763";
chr6	StringTie	exon	26458607	26458718	1000	+	.	gene_id "MSTRG.161135"; transcript_id "ENST00000469185"; exon_number "2"; gene_name "BTN2A1"; ref_gene_id "ENSG00000112763";
chr6	StringTie	exon	26459481	26459828	1000	+	.	gene_id "MSTRG.161135"; transcript_id "ENST00000469185"; exon_number "3"; gene_name "BTN2A1"; ref_gene_id "ENSG00000112763";
chr6	StringTie	exon	26463244	26463525	1000	+	.	gene_id "MSTRG.161135"; transcript_id "ENST00000469185"; exon_number "4"; gene_name "BTN2A1"; ref_gene_id "ENSG00000112763";
chr6	StringTie	exon	26465185	26465406	1000	+	.	gene_id "MSTRG.161135"; transcript_id "ENST00000469185"; exon_number "5"; gene_name "BTN2A1"; ref_gene_id "ENSG00000112763";
chr6	StringTie	exon	26465953	26465973	1000	+	.	gene_id "MSTRG.161135"; transcript_id "ENST00000469185"; exon_number "6"; gene_name "BTN2A1"; ref_gene_id "ENSG00000112763";
chr6	StringTie	exon	26466062	26466088	1000	+	.	gene_id "MSTRG.161135"; transcript_id "ENST00000469185"; exon_number "7"; gene_name "BTN2A1"; ref_gene_id "ENSG00000112763";
chr6	StringTie	exon	26476122	26476621	1000	+	.	gene_id "MSTRG.161135"; transcript_id "ENST00000469185"; exon_number "8"; gene_name "BTN2A1"; ref_gene_id "ENSG00000112763";
chr6	StringTie	transcript	26383096	26394874	1000	+	.	gene_id "MSTRG.161135"; transcript_id "ENST00000469230"; gene_name "BTN2A2"; ref_gene_id "ENSG00000124508";
chr6	StringTie	exon	26383096	26383299	1000	+	.	gene_id "MSTRG.161135"; transcript_id "ENST00000469230"; exon_number "1"; gene_name "BTN2A2"; ref_gene_id "ENSG00000124508";
chr6	StringTie	exon	26383792	26383915	1000	+	.	gene_id "MSTRG.161135"; transcript_id "ENST00000469230"; exon_number "2"; gene_name "BTN2A2"; ref_gene_id "ENSG00000124508";
chr6	StringTie	exon	26385015	26385362	1000	+	.	gene_id "MSTRG.161135"; transcript_id "ENST00000469230"; exon_number "3"; gene_name "BTN2A2"; ref_gene_id "ENSG00000124508";
chr6	StringTie	exon	26388013	26388294	1000	+	.	gene_id "MSTRG.161135"; transcript_id "ENST00000469230"; exon_number "4"; gene_name "BTN2A2"; ref_gene_id "ENSG00000124508";
chr6	StringTie	exon	26390005	26390211	1000	+	.	gene_id "MSTRG.161135"; transcript_id "ENST00000469230"; exon_number "5"; gene_name "BTN2A2"; ref_gene_id "ENSG00000124508";
chr6	StringTie	exon	26390687	26390707	1000	+	.	gene_id "MSTRG.161135"; transcript_id "ENST00000469230"; exon_number "6"; gene_name "BTN2A2"; ref_gene_id "ENSG00000124508";
chr6	StringTie	exon	26390803	26390829	1000	+	.	gene_id "MSTRG.161135"; transcript_id "ENST00000469230"; exon_number "7"; gene_name "BTN2A2"; ref_gene_id "ENSG00000124508";
chr6	StringTie	exon	26394298	26394874	1000	+	.	gene_id "MSTRG.161135"; transcript_id "ENST00000469230"; exon_number "8"; gene_name "BTN2A2"; ref_gene_id "ENSG00000124508";
chr6	StringTie	transcript	26383191	26388159	1000	+	.	gene_id "MSTRG.161135"; transcript_id "ENST00000471116"; gene_name "BTN2A2"; ref_gene_id "ENSG00000124508";
chr6	StringTie	exon	26383191	26383299	1000	+	.	gene_id "MSTRG.161135"; transcript_id "ENST00000471116"; exon_number "1"; gene_name "BTN2A2"; ref_gene_id "ENSG00000124508";
chr6	StringTie	exon	26383792	26383915	1000	+	.	gene_id "MSTRG.161135"; transcript_id "ENST00000471116"; exon_number "2"; gene_name "BTN2A2"; ref_gene_id "ENSG00000124508";
chr6	StringTie	exon	26385143	26385362	1000	+	.	gene_id "MSTRG.161135"; transcript_id "ENST00000471116"; exon_number "3"; gene_name "BTN2A2"; ref_gene_id "ENSG00000124508";
chr6	StringTie	exon	26388013	26388159	1000	+	.	gene_id "MSTRG.161135"; transcript_id "ENST00000471116"; exon_number "4"; gene_name "BTN2A2"; ref_gene_id "ENSG00000124508";
chr6	StringTie	transcript	26440476	26445818	1000	+	.	gene_id "MSTRG.161135"; transcript_id "ENST00000471353"; gene_name "BTN3A3"; ref_gene_id "ENSG00000111801";
chr6	StringTie	exon	26440476	26440648	1000	+	.	gene_id "MSTRG.161135"; transcript_id "ENST00000471353"; exon_number "1"; gene_name "BTN3A3"; ref_gene_id "ENSG00000111801";
chr6	StringTie	exon	26443382	26443442	1000	+	.	gene_id "MSTRG.161135"; transcript_id "ENST00000471353"; exon_number "2"; gene_name "BTN3A3"; ref_gene_id "ENSG00000111801";
chr6	StringTie	exon	26443957	26444304	1000	+	.	gene_id "MSTRG.161135"; transcript_id "ENST00000471353"; exon_number "3"; gene_name "BTN3A3"; ref_gene_id "ENSG00000111801";
chr6	StringTie	exon	26445704	26445818	1000	+	.	gene_id "MSTRG.161135"; transcript_id "ENST00000471353"; exon_number "4"; gene_name "BTN3A3"; ref_gene_id "ENSG00000111801";
chr6	StringTie	transcript	26383126	26388249	1000	+	.	gene_id "MSTRG.161135"; transcript_id "ENST00000472507"; gene_name "BTN2A2"; ref_gene_id "ENSG00000124508";
chr6	StringTie	exon	26383126	26383299	1000	+	.	gene_id "MSTRG.161135"; transcript_id "ENST00000472507"; exon_number "1"; gene_name "BTN2A2"; ref_gene_id "ENSG00000124508";
chr6	StringTie	exon	26383792	26383915	1000	+	.	gene_id "MSTRG.161135"; transcript_id "ENST00000472507"; exon_number "2"; gene_name "BTN2A2"; ref_gene_id "ENSG00000124508";
chr6	StringTie	exon	26388013	26388249	1000	+	.	gene_id "MSTRG.161135"; transcript_id "ENST00000472507"; exon_number "3"; gene_name "BTN2A2"; ref_gene_id "ENSG00000124508";
chr6	StringTie	transcript	26440493	26443939	1000	+	.	gene_id "MSTRG.161135"; transcript_id "ENST00000474790"; gene_name "BTN3A3"; ref_gene_id "ENSG00000111801";
chr6	StringTie	exon	26440493	26440648	1000	+	.	gene_id "MSTRG.161135"; transcript_id "ENST00000474790"; exon_number "1"; gene_name "BTN3A3"; ref_gene_id "ENSG00000111801";
chr6	StringTie	exon	26443382	26443442	1000	+	.	gene_id "MSTRG.161135"; transcript_id "ENST00000474790"; exon_number "2"; gene_name "BTN3A3"; ref_gene_id "ENSG00000111801";
chr6	StringTie	exon	26443570	26443939	1000	+	.	gene_id "MSTRG.161135"; transcript_id "ENST00000474790"; exon_number "3"; gene_name "BTN3A3"; ref_gene_id "ENSG00000111801";
chr6	StringTie	transcript	26423552	26428671	1000	+	.	gene_id "MSTRG.161135"; transcript_id "ENST00000475151"; gene_name "BTN2A3P"; ref_gene_id "ENSG00000124549";
chr6	StringTie	exon	26423552	26423759	1000	+	.	gene_id "MSTRG.161135"; transcript_id "ENST00000475151"; exon_number "1"; gene_name "BTN2A3P"; ref_gene_id "ENSG00000124549";
chr6	StringTie	exon	26426182	26426523	1000	+	.	gene_id "MSTRG.161135"; transcript_id "ENST00000475151"; exon_number "2"; gene_name "BTN2A3P"; ref_gene_id "ENSG00000124549";
chr6	StringTie	exon	26428643	26428671	1000	+	.	gene_id "MSTRG.161135"; transcript_id "ENST00000475151"; exon_number "3"; gene_name "BTN2A3P"; ref_gene_id "ENSG00000124549";
chr6	StringTie	transcript	26402237	26413246	1000	+	.	gene_id "MSTRG.161135"; transcript_id "ENST00000476549"; gene_name "BTN3A1"; ref_gene_id "ENSG00000026950";
chr6	StringTie	exon	26402237	26402412	1000	+	.	gene_id "MSTRG.161135"; transcript_id "ENST00000476549"; exon_number "1"; gene_name "BTN3A1"; ref_gene_id "ENSG00000026950";
chr6	StringTie	exon	26405542	26405648	1000	+	.	gene_id "MSTRG.161135"; transcript_id "ENST00000476549"; exon_number "2"; gene_name "BTN3A1"; ref_gene_id "ENSG00000026950";
chr6	StringTie	exon	26405909	26406256	1000	+	.	gene_id "MSTRG.161135"; transcript_id "ENST00000476549"; exon_number "3"; gene_name "BTN3A1"; ref_gene_id "ENSG00000026950";
chr6	StringTie	exon	26407671	26407952	1000	+	.	gene_id "MSTRG.161135"; transcript_id "ENST00000476549"; exon_number "4"; gene_name "BTN3A1"; ref_gene_id "ENSG00000026950";
chr6	StringTie	exon	26409533	26409733	1000	+	.	gene_id "MSTRG.161135"; transcript_id "ENST00000476549"; exon_number "5"; gene_name "BTN3A1"; ref_gene_id "ENSG00000026950";
chr6	StringTie	exon	26409894	26409914	1000	+	.	gene_id "MSTRG.161135"; transcript_id "ENST00000476549"; exon_number "6"; gene_name "BTN3A1"; ref_gene_id "ENSG00000026950";
chr6	StringTie	exon	26410006	26410032	1000	+	.	gene_id "MSTRG.161135"; transcript_id "ENST00000476549"; exon_number "7"; gene_name "BTN3A1"; ref_gene_id "ENSG00000026950";
chr6	StringTie	exon	26411109	26411135	1000	+	.	gene_id "MSTRG.161135"; transcript_id "ENST00000476549"; exon_number "8"; gene_name "BTN3A1"; ref_gene_id "ENSG00000026950";
chr6	StringTie	exon	26411555	26411581	1000	+	.	gene_id "MSTRG.161135"; transcript_id "ENST00000476549"; exon_number "9"; gene_name "BTN3A1"; ref_gene_id "ENSG00000026950";
chr6	StringTie	exon	26412705	26413246	1000	+	.	gene_id "MSTRG.161135"; transcript_id "ENST00000476549"; exon_number "10"; gene_name "BTN3A1"; ref_gene_id "ENSG00000026950";
chr6	StringTie	transcript	26449237	26450214	1000	+	.	gene_id "MSTRG.161135"; transcript_id "ENST00000477388"; gene_name "BTN3A3"; ref_gene_id "ENSG00000111801";
chr6	StringTie	exon	26449237	26449688	1000	+	.	gene_id "MSTRG.161135"; transcript_id "ENST00000477388"; exon_number "1"; gene_name "BTN3A3"; ref_gene_id "ENSG00000111801";
chr6	StringTie	exon	26450107	26450214	1000	+	.	gene_id "MSTRG.161135"; transcript_id "ENST00000477388"; exon_number "2"; gene_name "BTN3A3"; ref_gene_id "ENSG00000111801";
chr6	StringTie	transcript	26440508	26453414	1000	+	.	gene_id "MSTRG.161135"; transcript_id "ENST00000480110"; gene_name "BTN3A3"; ref_gene_id "ENSG00000111801";
chr6	StringTie	exon	26440508	26440648	1000	+	.	gene_id "MSTRG.161135"; transcript_id "ENST00000480110"; exon_number "1"; gene_name "BTN3A3"; ref_gene_id "ENSG00000111801";
chr6	StringTie	exon	26443367	26443442	1000	+	.	gene_id "MSTRG.161135"; transcript_id "ENST00000480110"; exon_number "2"; gene_name "BTN3A3"; ref_gene_id "ENSG00000111801";
chr6	StringTie	exon	26443957	26445985	1000	+	.	gene_id "MSTRG.161135"; transcript_id "ENST00000480110"; exon_number "3"; gene_name "BTN3A3"; ref_gene_id "ENSG00000111801";
chr6	StringTie	exon	26448248	26448754	1000	+	.	gene_id "MSTRG.161135"; transcript_id "ENST00000480110"; exon_number "4"; gene_name "BTN3A3"; ref_gene_id "ENSG00000111801";
chr6	StringTie	exon	26449662	26449688	1000	+	.	gene_id "MSTRG.161135"; transcript_id "ENST00000480110"; exon_number "5"; gene_name "BTN3A3"; ref_gene_id "ENSG00000111801";
chr6	StringTie	exon	26450107	26450133	1000	+	.	gene_id "MSTRG.161135"; transcript_id "ENST00000480110"; exon_number "6"; gene_name "BTN3A3"; ref_gene_id "ENSG00000111801";
chr6	StringTie	exon	26451675	26453414	1000	+	.	gene_id "MSTRG.161135"; transcript_id "ENST00000480110"; exon_number "7"; gene_name "BTN3A3"; ref_gene_id "ENSG00000111801";
chr6	StringTie	transcript	26465227	26476619	1000	+	.	gene_id "MSTRG.161135"; transcript_id "ENST00000480218"; gene_name "BTN2A1"; ref_gene_id "ENSG00000112763";
chr6	StringTie	exon	26465227	26465406	1000	+	.	gene_id "MSTRG.161135"; transcript_id "ENST00000480218"; exon_number "1"; gene_name "BTN2A1"; ref_gene_id "ENSG00000112763";
chr6	StringTie	exon	26465953	26465973	1000	+	.	gene_id "MSTRG.161135"; transcript_id "ENST00000480218"; exon_number "2"; gene_name "BTN2A1"; ref_gene_id "ENSG00000112763";
chr6	StringTie	exon	26466062	26466088	1000	+	.	gene_id "MSTRG.161135"; transcript_id "ENST00000480218"; exon_number "3"; gene_name "BTN2A1"; ref_gene_id "ENSG00000112763";
chr6	StringTie	exon	26476161	26476619	1000	+	.	gene_id "MSTRG.161135"; transcript_id "ENST00000480218"; exon_number "4"; gene_name "BTN2A1"; ref_gene_id "ENSG00000112763";
chr6	StringTie	transcript	26440472	26445707	1000	+	.	gene_id "MSTRG.161135"; transcript_id "ENST00000482451"; gene_name "BTN3A3"; ref_gene_id "ENSG00000111801";
chr6	StringTie	exon	26440472	26440648	1000	+	.	gene_id "MSTRG.161135"; transcript_id "ENST00000482451"; exon_number "1"; gene_name "BTN3A3"; ref_gene_id "ENSG00000111801";
chr6	StringTie	exon	26443382	26443442	1000	+	.	gene_id "MSTRG.161135"; transcript_id "ENST00000482451"; exon_number "2"; gene_name "BTN3A3"; ref_gene_id "ENSG00000111801";
chr6	StringTie	exon	26443570	26443659	1000	+	.	gene_id "MSTRG.161135"; transcript_id "ENST00000482451"; exon_number "3"; gene_name "BTN3A3"; ref_gene_id "ENSG00000111801";
chr6	StringTie	exon	26444011	26444304	1000	+	.	gene_id "MSTRG.161135"; transcript_id "ENST00000482451"; exon_number "4"; gene_name "BTN3A3"; ref_gene_id "ENSG00000111801";
chr6	StringTie	exon	26445704	26445707	1000	+	.	gene_id "MSTRG.161135"; transcript_id "ENST00000482451"; exon_number "5"; gene_name "BTN3A3"; ref_gene_id "ENSG00000111801";
chr6	StringTie	transcript	26383126	26393007	1000	+	.	gene_id "MSTRG.161135"; transcript_id "ENST00000482536"; gene_name "BTN2A2"; ref_gene_id "ENSG00000124508";
chr6	StringTie	exon	26383126	26383181	1000	+	.	gene_id "MSTRG.161135"; transcript_id "ENST00000482536"; exon_number "1"; gene_name "BTN2A2"; ref_gene_id "ENSG00000124508";
chr6	StringTie	exon	26383792	26383915	1000	+	.	gene_id "MSTRG.161135"; transcript_id "ENST00000482536"; exon_number "2"; gene_name "BTN2A2"; ref_gene_id "ENSG00000124508";
chr6	StringTie	exon	26390005	26390211	1000	+	.	gene_id "MSTRG.161135"; transcript_id "ENST00000482536"; exon_number "3"; gene_name "BTN2A2"; ref_gene_id "ENSG00000124508";
chr6	StringTie	exon	26390687	26390707	1000	+	.	gene_id "MSTRG.161135"; transcript_id "ENST00000482536"; exon_number "4"; gene_name "BTN2A2"; ref_gene_id "ENSG00000124508";
chr6	StringTie	exon	26390803	26390829	1000	+	.	gene_id "MSTRG.161135"; transcript_id "ENST00000482536"; exon_number "5"; gene_name "BTN2A2"; ref_gene_id "ENSG00000124508";
chr6	StringTie	exon	26392375	26393007	1000	+	.	gene_id "MSTRG.161135"; transcript_id "ENST00000482536"; exon_number "6"; gene_name "BTN2A2"; ref_gene_id "ENSG00000124508";
chr6	StringTie	transcript	26383143	26385559	1000	+	.	gene_id "MSTRG.161135"; transcript_id "ENST00000482636"; gene_name "BTN2A2"; ref_gene_id "ENSG00000124508";
chr6	StringTie	exon	26383143	26383181	1000	+	.	gene_id "MSTRG.161135"; transcript_id "ENST00000482636"; exon_number "1"; gene_name "BTN2A2"; ref_gene_id "ENSG00000124508";
chr6	StringTie	exon	26383792	26383915	1000	+	.	gene_id "MSTRG.161135"; transcript_id "ENST00000482636"; exon_number "2"; gene_name "BTN2A2"; ref_gene_id "ENSG00000124508";
chr6	StringTie	exon	26385015	26385559	1000	+	.	gene_id "MSTRG.161135"; transcript_id "ENST00000482636"; exon_number "3"; gene_name "BTN2A2"; ref_gene_id "ENSG00000124508";
chr6	StringTie	transcript	26383128	26390137	1000	+	.	gene_id "MSTRG.161135"; transcript_id "ENST00000482842"; gene_name "BTN2A2"; ref_gene_id "ENSG00000124508";
chr6	StringTie	exon	26383128	26383299	1000	+	.	gene_id "MSTRG.161135"; transcript_id "ENST00000482842"; exon_number "1"; gene_name "BTN2A2"; ref_gene_id "ENSG00000124508";
chr6	StringTie	exon	26388013	26388294	1000	+	.	gene_id "MSTRG.161135"; transcript_id "ENST00000482842"; exon_number "2"; gene_name "BTN2A2"; ref_gene_id "ENSG00000124508";
chr6	StringTie	exon	26390005	26390137	1000	+	.	gene_id "MSTRG.161135"; transcript_id "ENST00000482842"; exon_number "3"; gene_name "BTN2A2"; ref_gene_id "ENSG00000124508";
chr6	StringTie	transcript	26445538	26452161	1000	+	.	gene_id "MSTRG.161135"; transcript_id "ENST00000483179"; gene_name "BTN3A3"; ref_gene_id "ENSG00000111801";
chr6	StringTie	exon	26445538	26445985	1000	+	.	gene_id "MSTRG.161135"; transcript_id "ENST00000483179"; exon_number "1"; gene_name "BTN3A3"; ref_gene_id "ENSG00000111801";
chr6	StringTie	exon	26448248	26448448	1000	+	.	gene_id "MSTRG.161135"; transcript_id "ENST00000483179"; exon_number "2"; gene_name "BTN3A3"; ref_gene_id "ENSG00000111801";
chr6	StringTie	exon	26448617	26448637	1000	+	.	gene_id "MSTRG.161135"; transcript_id "ENST00000483179"; exon_number "3"; gene_name "BTN3A3"; ref_gene_id "ENSG00000111801";
chr6	StringTie	exon	26448728	26448754	1000	+	.	gene_id "MSTRG.161135"; transcript_id "ENST00000483179"; exon_number "4"; gene_name "BTN3A3"; ref_gene_id "ENSG00000111801";
chr6	StringTie	exon	26449662	26449688	1000	+	.	gene_id "MSTRG.161135"; transcript_id "ENST00000483179"; exon_number "5"; gene_name "BTN3A3"; ref_gene_id "ENSG00000111801";
chr6	StringTie	exon	26450107	26450133	1000	+	.	gene_id "MSTRG.161135"; transcript_id "ENST00000483179"; exon_number "6"; gene_name "BTN3A3"; ref_gene_id "ENSG00000111801";
chr6	StringTie	exon	26451675	26452161	1000	+	.	gene_id "MSTRG.161135"; transcript_id "ENST00000483179"; exon_number "7"; gene_name "BTN3A3"; ref_gene_id "ENSG00000111801";
chr6	StringTie	transcript	26383433	26390181	1000	+	.	gene_id "MSTRG.161135"; transcript_id "ENST00000483410"; gene_name "BTN2A2"; ref_gene_id "ENSG00000124508";
chr6	StringTie	exon	26383433	26383915	1000	+	.	gene_id "MSTRG.161135"; transcript_id "ENST00000483410"; exon_number "1"; gene_name "BTN2A2"; ref_gene_id "ENSG00000124508";
chr6	StringTie	exon	26388013	26388294	1000	+	.	gene_id "MSTRG.161135"; transcript_id "ENST00000483410"; exon_number "2"; gene_name "BTN2A2"; ref_gene_id "ENSG00000124508";
chr6	StringTie	exon	26390005	26390181	1000	+	.	gene_id "MSTRG.161135"; transcript_id "ENST00000483410"; exon_number "3"; gene_name "BTN2A2"; ref_gene_id "ENSG00000124508";
chr6	StringTie	transcript	26440558	26448409	1000	+	.	gene_id "MSTRG.161135"; transcript_id "ENST00000487272"; gene_name "BTN3A3"; ref_gene_id "ENSG00000111801";
chr6	StringTie	exon	26440558	26440648	1000	+	.	gene_id "MSTRG.161135"; transcript_id "ENST00000487272"; exon_number "1"; gene_name "BTN3A3"; ref_gene_id "ENSG00000111801";
chr6	StringTie	exon	26443957	26444304	1000	+	.	gene_id "MSTRG.161135"; transcript_id "ENST00000487272"; exon_number "2"; gene_name "BTN3A3"; ref_gene_id "ENSG00000111801";
chr6	StringTie	exon	26445704	26445985	1000	+	.	gene_id "MSTRG.161135"; transcript_id "ENST00000487272"; exon_number "3"; gene_name "BTN3A3"; ref_gene_id "ENSG00000111801";
chr6	StringTie	exon	26448248	26448409	1000	+	.	gene_id "MSTRG.161135"; transcript_id "ENST00000487272"; exon_number "4"; gene_name "BTN3A3"; ref_gene_id "ENSG00000111801";
chr6	StringTie	transcript	26440497	26444298	1000	+	.	gene_id "MSTRG.161135"; transcript_id "ENST00000487627"; gene_name "BTN3A3"; ref_gene_id "ENSG00000111801";
chr6	StringTie	exon	26440497	26440719	1000	+	.	gene_id "MSTRG.161135"; transcript_id "ENST00000487627"; exon_number "1"; gene_name "BTN3A3"; ref_gene_id "ENSG00000111801";
chr6	StringTie	exon	26443382	26443442	1000	+	.	gene_id "MSTRG.161135"; transcript_id "ENST00000487627"; exon_number "2"; gene_name "BTN3A3"; ref_gene_id "ENSG00000111801";
chr6	StringTie	exon	26443957	26444298	1000	+	.	gene_id "MSTRG.161135"; transcript_id "ENST00000487627"; exon_number "3"; gene_name "BTN3A3"; ref_gene_id "ENSG00000111801";
chr6	StringTie	transcript	26383101	26392722	1000	+	.	gene_id "MSTRG.161135"; transcript_id "ENST00000490025"; gene_name "BTN2A2"; ref_gene_id "ENSG00000124508";
chr6	StringTie	exon	26383101	26383181	1000	+	.	gene_id "MSTRG.161135"; transcript_id "ENST00000490025"; exon_number "1"; gene_name "BTN2A2"; ref_gene_id "ENSG00000124508";
chr6	StringTie	exon	26388013	26388294	1000	+	.	gene_id "MSTRG.161135"; transcript_id "ENST00000490025"; exon_number "2"; gene_name "BTN2A2"; ref_gene_id "ENSG00000124508";
chr6	StringTie	exon	26390005	26390211	1000	+	.	gene_id "MSTRG.161135"; transcript_id "ENST00000490025"; exon_number "3"; gene_name "BTN2A2"; ref_gene_id "ENSG00000124508";
chr6	StringTie	exon	26390687	26390707	1000	+	.	gene_id "MSTRG.161135"; transcript_id "ENST00000490025"; exon_number "4"; gene_name "BTN2A2"; ref_gene_id "ENSG00000124508";
chr6	StringTie	exon	26390803	26390829	1000	+	.	gene_id "MSTRG.161135"; transcript_id "ENST00000490025"; exon_number "5"; gene_name "BTN2A2"; ref_gene_id "ENSG00000124508";
chr6	StringTie	exon	26392375	26392722	1000	+	.	gene_id "MSTRG.161135"; transcript_id "ENST00000490025"; exon_number "6"; gene_name "BTN2A2"; ref_gene_id "ENSG00000124508";
chr6	StringTie	transcript	26440556	26451917	1000	+	.	gene_id "MSTRG.161135"; transcript_id "ENST00000490254"; gene_name "BTN3A3"; ref_gene_id "ENSG00000111801";
chr6	StringTie	exon	26440556	26440648	1000	+	.	gene_id "MSTRG.161135"; transcript_id "ENST00000490254"; exon_number "1"; gene_name "BTN3A3"; ref_gene_id "ENSG00000111801";
chr6	StringTie	exon	26443957	26444304	1000	+	.	gene_id "MSTRG.161135"; transcript_id "ENST00000490254"; exon_number "2"; gene_name "BTN3A3"; ref_gene_id "ENSG00000111801";
chr6	StringTie	exon	26448728	26448754	1000	+	.	gene_id "MSTRG.161135"; transcript_id "ENST00000490254"; exon_number "3"; gene_name "BTN3A3"; ref_gene_id "ENSG00000111801";
chr6	StringTie	exon	26449662	26449688	1000	+	.	gene_id "MSTRG.161135"; transcript_id "ENST00000490254"; exon_number "4"; gene_name "BTN3A3"; ref_gene_id "ENSG00000111801";
chr6	StringTie	exon	26450107	26450133	1000	+	.	gene_id "MSTRG.161135"; transcript_id "ENST00000490254"; exon_number "5"; gene_name "BTN3A3"; ref_gene_id "ENSG00000111801";
chr6	StringTie	exon	26451675	26451917	1000	+	.	gene_id "MSTRG.161135"; transcript_id "ENST00000490254"; exon_number "6"; gene_name "BTN3A3"; ref_gene_id "ENSG00000111801";
chr6	StringTie	transcript	26457950	26463253	1000	+	.	gene_id "MSTRG.161135"; transcript_id "ENST00000493173"; gene_name "BTN2A1"; ref_gene_id "ENSG00000112763";
chr6	StringTie	exon	26457950	26458142	1000	+	.	gene_id "MSTRG.161135"; transcript_id "ENST00000493173"; exon_number "1"; gene_name "BTN2A1"; ref_gene_id "ENSG00000112763";
chr6	StringTie	exon	26459481	26459828	1000	+	.	gene_id "MSTRG.161135"; transcript_id "ENST00000493173"; exon_number "2"; gene_name "BTN2A1"; ref_gene_id "ENSG00000112763";
chr6	StringTie	exon	26463244	26463253	1000	+	.	gene_id "MSTRG.161135"; transcript_id "ENST00000493173"; exon_number "3"; gene_name "BTN2A1"; ref_gene_id "ENSG00000112763";
chr6	StringTie	transcript	26383113	26388289	1000	+	.	gene_id "MSTRG.161135"; transcript_id "ENST00000493275"; gene_name "BTN2A2"; ref_gene_id "ENSG00000124508";
chr6	StringTie	exon	26383113	26383244	1000	+	.	gene_id "MSTRG.161135"; transcript_id "ENST00000493275"; exon_number "1"; gene_name "BTN2A2"; ref_gene_id "ENSG00000124508";
chr6	StringTie	exon	26383792	26383915	1000	+	.	gene_id "MSTRG.161135"; transcript_id "ENST00000493275"; exon_number "2"; gene_name "BTN2A2"; ref_gene_id "ENSG00000124508";
chr6	StringTie	exon	26385015	26385362	1000	+	.	gene_id "MSTRG.161135"; transcript_id "ENST00000493275"; exon_number "3"; gene_name "BTN2A2"; ref_gene_id "ENSG00000124508";
chr6	StringTie	exon	26388013	26388289	1000	+	.	gene_id "MSTRG.161135"; transcript_id "ENST00000493275"; exon_number "4"; gene_name "BTN2A2"; ref_gene_id "ENSG00000124508";
chr6	StringTie	transcript	26383218	26385209	1000	+	.	gene_id "MSTRG.161135"; transcript_id "ENST00000494184"; gene_name "BTN2A2"; ref_gene_id "ENSG00000124508";
chr6	StringTie	exon	26383218	26383299	1000	+	.	gene_id "MSTRG.161135"; transcript_id "ENST00000494184"; exon_number "1"; gene_name "BTN2A2"; ref_gene_id "ENSG00000124508";
chr6	StringTie	exon	26383653	26383915	1000	+	.	gene_id "MSTRG.161135"; transcript_id "ENST00000494184"; exon_number "2"; gene_name "BTN2A2"; ref_gene_id "ENSG00000124508";
chr6	StringTie	exon	26385015	26385209	1000	+	.	gene_id "MSTRG.161135"; transcript_id "ENST00000494184"; exon_number "3"; gene_name "BTN2A2"; ref_gene_id "ENSG00000124508";
chr6	StringTie	transcript	26440472	26444284	1000	+	.	gene_id "MSTRG.161135"; transcript_id "ENST00000494393"; gene_name "BTN3A3"; ref_gene_id "ENSG00000111801";
chr6	StringTie	exon	26440472	26440648	1000	+	.	gene_id "MSTRG.161135"; transcript_id "ENST00000494393"; exon_number "1"; gene_name "BTN3A3"; ref_gene_id "ENSG00000111801";
chr6	StringTie	exon	26443367	26443442	1000	+	.	gene_id "MSTRG.161135"; transcript_id "ENST00000494393"; exon_number "2"; gene_name "BTN3A3"; ref_gene_id "ENSG00000111801";
chr6	StringTie	exon	26443570	26443659	1000	+	.	gene_id "MSTRG.161135"; transcript_id "ENST00000494393"; exon_number "3"; gene_name "BTN3A3"; ref_gene_id "ENSG00000111801";
chr6	StringTie	exon	26443957	26444284	1000	+	.	gene_id "MSTRG.161135"; transcript_id "ENST00000494393"; exon_number "4"; gene_name "BTN3A3"; ref_gene_id "ENSG00000111801";
chr6	StringTie	transcript	26390103	26393969	1000	+	.	gene_id "MSTRG.161135"; transcript_id "ENST00000495632"; gene_name "BTN2A2"; ref_gene_id "ENSG00000124508";
chr6	StringTie	exon	26390103	26390211	1000	+	.	gene_id "MSTRG.161135"; transcript_id "ENST00000495632"; exon_number "1"; gene_name "BTN2A2"; ref_gene_id "ENSG00000124508";
chr6	StringTie	exon	26390687	26390707	1000	+	.	gene_id "MSTRG.161135"; transcript_id "ENST00000495632"; exon_number "2"; gene_name "BTN2A2"; ref_gene_id "ENSG00000124508";
chr6	StringTie	exon	26390803	26393969	1000	+	.	gene_id "MSTRG.161135"; transcript_id "ENST00000495632"; exon_number "3"; gene_name "BTN2A2"; ref_gene_id "ENSG00000124508";
chr6	StringTie	transcript	26440497	26445983	1000	+	.	gene_id "MSTRG.161135"; transcript_id "ENST00000496719"; gene_name "BTN3A3"; ref_gene_id "ENSG00000111801";
chr6	StringTie	exon	26440497	26440719	1000	+	.	gene_id "MSTRG.161135"; transcript_id "ENST00000496719"; exon_number "1"; gene_name "BTN3A3"; ref_gene_id "ENSG00000111801";
chr6	StringTie	exon	26443382	26443442	1000	+	.	gene_id "MSTRG.161135"; transcript_id "ENST00000496719"; exon_number "2"; gene_name "BTN3A3"; ref_gene_id "ENSG00000111801";
chr6	StringTie	exon	26443570	26443659	1000	+	.	gene_id "MSTRG.161135"; transcript_id "ENST00000496719"; exon_number "3"; gene_name "BTN3A3"; ref_gene_id "ENSG00000111801";
chr6	StringTie	exon	26443957	26444304	1000	+	.	gene_id "MSTRG.161135"; transcript_id "ENST00000496719"; exon_number "4"; gene_name "BTN3A3"; ref_gene_id "ENSG00000111801";
chr6	StringTie	exon	26445704	26445983	1000	+	.	gene_id "MSTRG.161135"; transcript_id "ENST00000496719"; exon_number "5"; gene_name "BTN3A3"; ref_gene_id "ENSG00000111801";
chr6	StringTie	transcript	26449415	26451915	1000	+	.	gene_id "MSTRG.161135"; transcript_id "ENST00000497681"; gene_name "BTN3A3"; ref_gene_id "ENSG00000111801";
chr6	StringTie	exon	26449415	26449688	1000	+	.	gene_id "MSTRG.161135"; transcript_id "ENST00000497681"; exon_number "1"; gene_name "BTN3A3"; ref_gene_id "ENSG00000111801";
chr6	StringTie	exon	26450107	26450133	1000	+	.	gene_id "MSTRG.161135"; transcript_id "ENST00000497681"; exon_number "2"; gene_name "BTN3A3"; ref_gene_id "ENSG00000111801";
chr6	StringTie	exon	26451675	26451915	1000	+	.	gene_id "MSTRG.161135"; transcript_id "ENST00000497681"; exon_number "3"; gene_name "BTN3A3"; ref_gene_id "ENSG00000111801";
chr6	StringTie	transcript	26409583	26413002	1000	+	.	gene_id "MSTRG.161135"; transcript_id "ENST00000502361"; gene_name "BTN3A1"; ref_gene_id "ENSG00000026950";
chr6	StringTie	exon	26409583	26409733	1000	+	.	gene_id "MSTRG.161135"; transcript_id "ENST00000502361"; exon_number "1"; gene_name "BTN3A1"; ref_gene_id "ENSG00000026950";
chr6	StringTie	exon	26409894	26410032	1000	+	.	gene_id "MSTRG.161135"; transcript_id "ENST00000502361"; exon_number "2"; gene_name "BTN3A1"; ref_gene_id "ENSG00000026950";
chr6	StringTie	exon	26411109	26411135	1000	+	.	gene_id "MSTRG.161135"; transcript_id "ENST00000502361"; exon_number "3"; gene_name "BTN3A1"; ref_gene_id "ENSG00000026950";
chr6	StringTie	exon	26411555	26413002	1000	+	.	gene_id "MSTRG.161135"; transcript_id "ENST00000502361"; exon_number "4"; gene_name "BTN3A1"; ref_gene_id "ENSG00000026950";
chr6	StringTie	transcript	26402275	26406098	1000	+	.	gene_id "MSTRG.161135"; transcript_id "ENST00000506698"; gene_name "BTN3A1"; ref_gene_id "ENSG00000026950";
chr6	StringTie	exon	26402275	26402412	1000	+	.	gene_id "MSTRG.161135"; transcript_id "ENST00000506698"; exon_number "1"; gene_name "BTN3A1"; ref_gene_id "ENSG00000026950";
chr6	StringTie	exon	26405358	26405648	1000	+	.	gene_id "MSTRG.161135"; transcript_id "ENST00000506698"; exon_number "2"; gene_name "BTN3A1"; ref_gene_id "ENSG00000026950";
chr6	StringTie	exon	26405909	26406098	1000	+	.	gene_id "MSTRG.161135"; transcript_id "ENST00000506698"; exon_number "3"; gene_name "BTN3A1"; ref_gene_id "ENSG00000026950";
chr6	StringTie	transcript	26365159	26378320	1000	+	.	gene_id "MSTRG.161135"; transcript_id "ENST00000508906"; gene_name "BTN3A2"; ref_gene_id "ENSG00000186470";
chr6	StringTie	exon	26365159	26365352	1000	+	.	gene_id "MSTRG.161135"; transcript_id "ENST00000508906"; exon_number "1"; gene_name "BTN3A2"; ref_gene_id "ENSG00000186470";
chr6	StringTie	exon	26367990	26368050	1000	+	.	gene_id "MSTRG.161135"; transcript_id "ENST00000508906"; exon_number "2"; gene_name "BTN3A2"; ref_gene_id "ENSG00000186470";
chr6	StringTie	exon	26368565	26368912	1000	+	.	gene_id "MSTRG.161135"; transcript_id "ENST00000508906"; exon_number "3"; gene_name "BTN3A2"; ref_gene_id "ENSG00000186470";
chr6	StringTie	exon	26370322	26370603	1000	+	.	gene_id "MSTRG.161135"; transcript_id "ENST00000508906"; exon_number "4"; gene_name "BTN3A2"; ref_gene_id "ENSG00000186470";
chr6	StringTie	exon	26372897	26373097	1000	+	.	gene_id "MSTRG.161135"; transcript_id "ENST00000508906"; exon_number "5"; gene_name "BTN3A2"; ref_gene_id "ENSG00000186470";
chr6	StringTie	exon	26373276	26373296	1000	+	.	gene_id "MSTRG.161135"; transcript_id "ENST00000508906"; exon_number "6"; gene_name "BTN3A2"; ref_gene_id "ENSG00000186470";
chr6	StringTie	exon	26373387	26373413	1000	+	.	gene_id "MSTRG.161135"; transcript_id "ENST00000508906"; exon_number "7"; gene_name "BTN3A2"; ref_gene_id "ENSG00000186470";
chr6	StringTie	exon	26374327	26374373	1000	+	.	gene_id "MSTRG.161135"; transcript_id "ENST00000508906"; exon_number "8"; gene_name "BTN3A2"; ref_gene_id "ENSG00000186470";
chr6	StringTie	exon	26374771	26374798	1000	+	.	gene_id "MSTRG.161135"; transcript_id "ENST00000508906"; exon_number "9"; gene_name "BTN3A2"; ref_gene_id "ENSG00000186470";
chr6	StringTie	exon	26375797	26378320	1000	+	.	gene_id "MSTRG.161135"; transcript_id "ENST00000508906"; exon_number "10"; gene_name "BTN3A2"; ref_gene_id "ENSG00000186470";
chr6	StringTie	transcript	26409545	26413217	1000	+	.	gene_id "MSTRG.161135"; transcript_id "ENST00000513047"; gene_name "BTN3A1"; ref_gene_id "ENSG00000026950";
chr6	StringTie	exon	26409545	26409733	1000	+	.	gene_id "MSTRG.161135"; transcript_id "ENST00000513047"; exon_number "1"; gene_name "BTN3A1"; ref_gene_id "ENSG00000026950";
chr6	StringTie	exon	26409894	26410032	1000	+	.	gene_id "MSTRG.161135"; transcript_id "ENST00000513047"; exon_number "2"; gene_name "BTN3A1"; ref_gene_id "ENSG00000026950";
chr6	StringTie	exon	26411109	26411135	1000	+	.	gene_id "MSTRG.161135"; transcript_id "ENST00000513047"; exon_number "3"; gene_name "BTN3A1"; ref_gene_id "ENSG00000026950";
chr6	StringTie	exon	26411555	26411581	1000	+	.	gene_id "MSTRG.161135"; transcript_id "ENST00000513047"; exon_number "4"; gene_name "BTN3A1"; ref_gene_id "ENSG00000026950";
chr6	StringTie	exon	26412705	26413217	1000	+	.	gene_id "MSTRG.161135"; transcript_id "ENST00000513047"; exon_number "5"; gene_name "BTN3A1"; ref_gene_id "ENSG00000026950";
chr6	StringTie	transcript	26365228	26368800	1000	+	.	gene_id "MSTRG.161135"; transcript_id "ENST00000524459"; gene_name "BTN3A2"; ref_gene_id "ENSG00000186470";
chr6	StringTie	exon	26365228	26365352	1000	+	.	gene_id "MSTRG.161135"; transcript_id "ENST00000524459"; exon_number "1"; gene_name "BTN3A2"; ref_gene_id "ENSG00000186470";
chr6	StringTie	exon	26367990	26368050	1000	+	.	gene_id "MSTRG.161135"; transcript_id "ENST00000524459"; exon_number "2"; gene_name "BTN3A2"; ref_gene_id "ENSG00000186470";
chr6	StringTie	exon	26368178	26368267	1000	+	.	gene_id "MSTRG.161135"; transcript_id "ENST00000524459"; exon_number "3"; gene_name "BTN3A2"; ref_gene_id "ENSG00000186470";
chr6	StringTie	exon	26368450	26368608	1000	+	.	gene_id "MSTRG.161135"; transcript_id "ENST00000524459"; exon_number "4"; gene_name "BTN3A2"; ref_gene_id "ENSG00000186470";
chr6	StringTie	exon	26368721	26368800	1000	+	.	gene_id "MSTRG.161135"; transcript_id "ENST00000524459"; exon_number "5"; gene_name "BTN3A2"; ref_gene_id "ENSG00000186470";
chr6	StringTie	transcript	26365204	26374373	1000	+	.	gene_id "MSTRG.161135"; transcript_id "ENST00000524682"; gene_name "BTN3A2"; ref_gene_id "ENSG00000186470";
chr6	StringTie	exon	26365204	26365217	1000	+	.	gene_id "MSTRG.161135"; transcript_id "ENST00000524682"; exon_number "1"; gene_name "BTN3A2"; ref_gene_id "ENSG00000186470";
chr6	StringTie	exon	26367990	26368050	1000	+	.	gene_id "MSTRG.161135"; transcript_id "ENST00000524682"; exon_number "2"; gene_name "BTN3A2"; ref_gene_id "ENSG00000186470";
chr6	StringTie	exon	26368721	26368912	1000	+	.	gene_id "MSTRG.161135"; transcript_id "ENST00000524682"; exon_number "3"; gene_name "BTN3A2"; ref_gene_id "ENSG00000186470";
chr6	StringTie	exon	26370322	26370603	1000	+	.	gene_id "MSTRG.161135"; transcript_id "ENST00000524682"; exon_number "4"; gene_name "BTN3A2"; ref_gene_id "ENSG00000186470";
chr6	StringTie	exon	26373276	26373296	1000	+	.	gene_id "MSTRG.161135"; transcript_id "ENST00000524682"; exon_number "5"; gene_name "BTN3A2"; ref_gene_id "ENSG00000186470";
chr6	StringTie	exon	26373387	26373413	1000	+	.	gene_id "MSTRG.161135"; transcript_id "ENST00000524682"; exon_number "6"; gene_name "BTN3A2"; ref_gene_id "ENSG00000186470";
chr6	StringTie	exon	26374327	26374373	1000	+	.	gene_id "MSTRG.161135"; transcript_id "ENST00000524682"; exon_number "7"; gene_name "BTN3A2"; ref_gene_id "ENSG00000186470";
chr6	StringTie	transcript	26365170	26372942	1000	+	.	gene_id "MSTRG.161135"; transcript_id "ENST00000527417"; gene_name "BTN3A2"; ref_gene_id "ENSG00000186470";
chr6	StringTie	exon	26365170	26365217	1000	+	.	gene_id "MSTRG.161135"; transcript_id "ENST00000527417"; exon_number "1"; gene_name "BTN3A2"; ref_gene_id "ENSG00000186470";
chr6	StringTie	exon	26367990	26368050	1000	+	.	gene_id "MSTRG.161135"; transcript_id "ENST00000527417"; exon_number "2"; gene_name "BTN3A2"; ref_gene_id "ENSG00000186470";
chr6	StringTie	exon	26368178	26368267	1000	+	.	gene_id "MSTRG.161135"; transcript_id "ENST00000527417"; exon_number "3"; gene_name "BTN3A2"; ref_gene_id "ENSG00000186470";
chr6	StringTie	exon	26368565	26368912	1000	+	.	gene_id "MSTRG.161135"; transcript_id "ENST00000527417"; exon_number "4"; gene_name "BTN3A2"; ref_gene_id "ENSG00000186470";
chr6	StringTie	exon	26372897	26372942	1000	+	.	gene_id "MSTRG.161135"; transcript_id "ENST00000527417"; exon_number "5"; gene_name "BTN3A2"; ref_gene_id "ENSG00000186470";
chr6	StringTie	transcript	26365231	26375737	1000	+	.	gene_id "MSTRG.161135"; transcript_id "ENST00000527422"; gene_name "BTN3A2"; ref_gene_id "ENSG00000186470";
chr6	StringTie	exon	26365231	26365352	1000	+	.	gene_id "MSTRG.161135"; transcript_id "ENST00000527422"; exon_number "1"; gene_name "BTN3A2"; ref_gene_id "ENSG00000186470";
chr6	StringTie	exon	26367975	26368050	1000	+	.	gene_id "MSTRG.161135"; transcript_id "ENST00000527422"; exon_number "2"; gene_name "BTN3A2"; ref_gene_id "ENSG00000186470";
chr6	StringTie	exon	26368183	26368267	1000	+	.	gene_id "MSTRG.161135"; transcript_id "ENST00000527422"; exon_number "3"; gene_name "BTN3A2"; ref_gene_id "ENSG00000186470";
chr6	StringTie	exon	26368565	26368912	1000	+	.	gene_id "MSTRG.161135"; transcript_id "ENST00000527422"; exon_number "4"; gene_name "BTN3A2"; ref_gene_id "ENSG00000186470";
chr6	StringTie	exon	26370322	26370603	1000	+	.	gene_id "MSTRG.161135"; transcript_id "ENST00000527422"; exon_number "5"; gene_name "BTN3A2"; ref_gene_id "ENSG00000186470";
chr6	StringTie	exon	26372897	26373097	1000	+	.	gene_id "MSTRG.161135"; transcript_id "ENST00000527422"; exon_number "6"; gene_name "BTN3A2"; ref_gene_id "ENSG00000186470";
chr6	StringTie	exon	26373276	26373296	1000	+	.	gene_id "MSTRG.161135"; transcript_id "ENST00000527422"; exon_number "7"; gene_name "BTN3A2"; ref_gene_id "ENSG00000186470";
chr6	StringTie	exon	26373387	26373413	1000	+	.	gene_id "MSTRG.161135"; transcript_id "ENST00000527422"; exon_number "8"; gene_name "BTN3A2"; ref_gene_id "ENSG00000186470";
chr6	StringTie	exon	26374327	26374373	1000	+	.	gene_id "MSTRG.161135"; transcript_id "ENST00000527422"; exon_number "9"; gene_name "BTN3A2"; ref_gene_id "ENSG00000186470";
chr6	StringTie	exon	26374771	26374798	1000	+	.	gene_id "MSTRG.161135"; transcript_id "ENST00000527422"; exon_number "10"; gene_name "BTN3A2"; ref_gene_id "ENSG00000186470";
chr6	StringTie	exon	26375515	26375737	1000	+	.	gene_id "MSTRG.161135"; transcript_id "ENST00000527422"; exon_number "11"; gene_name "BTN3A2"; ref_gene_id "ENSG00000186470";
chr6	StringTie	transcript	26370519	26373588	1000	+	.	gene_id "MSTRG.161135"; transcript_id "ENST00000527639"; gene_name "BTN3A2"; ref_gene_id "ENSG00000186470";
chr6	StringTie	exon	26370519	26370603	1000	+	.	gene_id "MSTRG.161135"; transcript_id "ENST00000527639"; exon_number "1"; gene_name "BTN3A2"; ref_gene_id "ENSG00000186470";
chr6	StringTie	exon	26372897	26373097	1000	+	.	gene_id "MSTRG.161135"; transcript_id "ENST00000527639"; exon_number "2"; gene_name "BTN3A2"; ref_gene_id "ENSG00000186470";
chr6	StringTie	exon	26373276	26373296	1000	+	.	gene_id "MSTRG.161135"; transcript_id "ENST00000527639"; exon_number "3"; gene_name "BTN3A2"; ref_gene_id "ENSG00000186470";
chr6	StringTie	exon	26373387	26373588	1000	+	.	gene_id "MSTRG.161135"; transcript_id "ENST00000527639"; exon_number "4"; gene_name "BTN3A2"; ref_gene_id "ENSG00000186470";
chr6	StringTie	transcript	26365208	26368729	1000	+	.	gene_id "MSTRG.161135"; transcript_id "ENST00000528222"; gene_name "BTN3A2"; ref_gene_id "ENSG00000186470";
chr6	StringTie	exon	26365208	26365352	1000	+	.	gene_id "MSTRG.161135"; transcript_id "ENST00000528222"; exon_number "1"; gene_name "BTN3A2"; ref_gene_id "ENSG00000186470";
chr6	StringTie	exon	26367990	26368729	1000	+	.	gene_id "MSTRG.161135"; transcript_id "ENST00000528222"; exon_number "2"; gene_name "BTN3A2"; ref_gene_id "ENSG00000186470";
chr6	StringTie	transcript	26365258	26368765	1000	+	.	gene_id "MSTRG.161135"; transcript_id "ENST00000528541"; gene_name "BTN3A2"; ref_gene_id "ENSG00000186470";
chr6	StringTie	exon	26365258	26365352	1000	+	.	gene_id "MSTRG.161135"; transcript_id "ENST00000528541"; exon_number "1"; gene_name "BTN3A2"; ref_gene_id "ENSG00000186470";
chr6	StringTie	exon	26367990	26368267	1000	+	.	gene_id "MSTRG.161135"; transcript_id "ENST00000528541"; exon_number "2"; gene_name "BTN3A2"; ref_gene_id "ENSG00000186470";
chr6	StringTie	exon	26368565	26368765	1000	+	.	gene_id "MSTRG.161135"; transcript_id "ENST00000528541"; exon_number "3"; gene_name "BTN3A2"; ref_gene_id "ENSG00000186470";
chr6	StringTie	transcript	26365170	26370360	1000	+	.	gene_id "MSTRG.161135"; transcript_id "ENST00000530653"; gene_name "BTN3A2"; ref_gene_id "ENSG00000186470";
chr6	StringTie	exon	26365170	26365217	1000	+	.	gene_id "MSTRG.161135"; transcript_id "ENST00000530653"; exon_number "1"; gene_name "BTN3A2"; ref_gene_id "ENSG00000186470";
chr6	StringTie	exon	26367990	26368050	1000	+	.	gene_id "MSTRG.161135"; transcript_id "ENST00000530653"; exon_number "2"; gene_name "BTN3A2"; ref_gene_id "ENSG00000186470";
chr6	StringTie	exon	26368565	26368912	1000	+	.	gene_id "MSTRG.161135"; transcript_id "ENST00000530653"; exon_number "3"; gene_name "BTN3A2"; ref_gene_id "ENSG00000186470";
chr6	StringTie	exon	26370322	26370360	1000	+	.	gene_id "MSTRG.161135"; transcript_id "ENST00000530653"; exon_number "4"; gene_name "BTN3A2"; ref_gene_id "ENSG00000186470";
chr6	StringTie	transcript	26370491	26373606	1000	+	.	gene_id "MSTRG.161135"; transcript_id "ENST00000531055"; gene_name "BTN3A2"; ref_gene_id "ENSG00000186470";
chr6	StringTie	exon	26370491	26370603	1000	+	.	gene_id "MSTRG.161135"; transcript_id "ENST00000531055"; exon_number "1"; gene_name "BTN3A2"; ref_gene_id "ENSG00000186470";
chr6	StringTie	exon	26372897	26373097	1000	+	.	gene_id "MSTRG.161135"; transcript_id "ENST00000531055"; exon_number "2"; gene_name "BTN3A2"; ref_gene_id "ENSG00000186470";
chr6	StringTie	exon	26373276	26373606	1000	+	.	gene_id "MSTRG.161135"; transcript_id "ENST00000531055"; exon_number "3"; gene_name "BTN3A2"; ref_gene_id "ENSG00000186470";
chr6	StringTie	transcript	26370425	26374808	1000	+	.	gene_id "MSTRG.161135"; transcript_id "ENST00000532294"; gene_name "BTN3A2"; ref_gene_id "ENSG00000186470";
chr6	StringTie	exon	26370425	26370603	1000	+	.	gene_id "MSTRG.161135"; transcript_id "ENST00000532294"; exon_number "1"; gene_name "BTN3A2"; ref_gene_id "ENSG00000186470";
chr6	StringTie	exon	26373276	26373413	1000	+	.	gene_id "MSTRG.161135"; transcript_id "ENST00000532294"; exon_number "2"; gene_name "BTN3A2"; ref_gene_id "ENSG00000186470";
chr6	StringTie	exon	26374327	26374373	1000	+	.	gene_id "MSTRG.161135"; transcript_id "ENST00000532294"; exon_number "3"; gene_name "BTN3A2"; ref_gene_id "ENSG00000186470";
chr6	StringTie	exon	26374771	26374808	1000	+	.	gene_id "MSTRG.161135"; transcript_id "ENST00000532294"; exon_number "4"; gene_name "BTN3A2"; ref_gene_id "ENSG00000186470";
chr6	StringTie	transcript	26365228	26373296	1000	+	.	gene_id "MSTRG.161135"; transcript_id "ENST00000532627"; gene_name "BTN3A2"; ref_gene_id "ENSG00000186470";
chr6	StringTie	exon	26365228	26365352	1000	+	.	gene_id "MSTRG.161135"; transcript_id "ENST00000532627"; exon_number "1"; gene_name "BTN3A2"; ref_gene_id "ENSG00000186470";
chr6	StringTie	exon	26367990	26368050	1000	+	.	gene_id "MSTRG.161135"; transcript_id "ENST00000532627"; exon_number "2"; gene_name "BTN3A2"; ref_gene_id "ENSG00000186470";
chr6	StringTie	exon	26368721	26368912	1000	+	.	gene_id "MSTRG.161135"; transcript_id "ENST00000532627"; exon_number "3"; gene_name "BTN3A2"; ref_gene_id "ENSG00000186470";
chr6	StringTie	exon	26372897	26373097	1000	+	.	gene_id "MSTRG.161135"; transcript_id "ENST00000532627"; exon_number "4"; gene_name "BTN3A2"; ref_gene_id "ENSG00000186470";
chr6	StringTie	exon	26373276	26373296	1000	+	.	gene_id "MSTRG.161135"; transcript_id "ENST00000532627"; exon_number "5"; gene_name "BTN3A2"; ref_gene_id "ENSG00000186470";
chr6	StringTie	transcript	26365159	26370603	1000	+	.	gene_id "MSTRG.161135"; transcript_id "ENST00000532865"; gene_name "BTN3A2"; ref_gene_id "ENSG00000186470";
chr6	StringTie	exon	26365159	26365352	1000	+	.	gene_id "MSTRG.161135"; transcript_id "ENST00000532865"; exon_number "1"; gene_name "BTN3A2"; ref_gene_id "ENSG00000186470";
chr6	StringTie	exon	26367990	26368050	1000	+	.	gene_id "MSTRG.161135"; transcript_id "ENST00000532865"; exon_number "2"; gene_name "BTN3A2"; ref_gene_id "ENSG00000186470";
chr6	StringTie	exon	26368565	26368912	1000	+	.	gene_id "MSTRG.161135"; transcript_id "ENST00000532865"; exon_number "3"; gene_name "BTN3A2"; ref_gene_id "ENSG00000186470";
chr6	StringTie	exon	26370322	26370603	1000	+	.	gene_id "MSTRG.161135"; transcript_id "ENST00000532865"; exon_number "4"; gene_name "BTN3A2"; ref_gene_id "ENSG00000186470";
chr6	StringTie	transcript	26365269	26373087	1000	+	.	gene_id "MSTRG.161135"; transcript_id "ENST00000532994"; gene_name "BTN3A2"; ref_gene_id "ENSG00000186470";
chr6	StringTie	exon	26365269	26365352	1000	+	.	gene_id "MSTRG.161135"; transcript_id "ENST00000532994"; exon_number "1"; gene_name "BTN3A2"; ref_gene_id "ENSG00000186470";
chr6	StringTie	exon	26367990	26368050	1000	+	.	gene_id "MSTRG.161135"; transcript_id "ENST00000532994"; exon_number "2"; gene_name "BTN3A2"; ref_gene_id "ENSG00000186470";
chr6	StringTie	exon	26368565	26368608	1000	+	.	gene_id "MSTRG.161135"; transcript_id "ENST00000532994"; exon_number "3"; gene_name "BTN3A2"; ref_gene_id "ENSG00000186470";
chr6	StringTie	exon	26368721	26368912	1000	+	.	gene_id "MSTRG.161135"; transcript_id "ENST00000532994"; exon_number "4"; gene_name "BTN3A2"; ref_gene_id "ENSG00000186470";
chr6	StringTie	exon	26370322	26370603	1000	+	.	gene_id "MSTRG.161135"; transcript_id "ENST00000532994"; exon_number "5"; gene_name "BTN3A2"; ref_gene_id "ENSG00000186470";
chr6	StringTie	exon	26372897	26373087	1000	+	.	gene_id "MSTRG.161135"; transcript_id "ENST00000532994"; exon_number "6"; gene_name "BTN3A2"; ref_gene_id "ENSG00000186470";
chr6	StringTie	transcript	26457904	26469653	1000	+	.	gene_id "MSTRG.161135"; transcript_id "ENST00000541522"; gene_name "BTN2A1"; ref_gene_id "ENSG00000112763";
chr6	StringTie	exon	26457904	26458142	1000	+	.	gene_id "MSTRG.161135"; transcript_id "ENST00000541522"; exon_number "1"; gene_name "BTN2A1"; ref_gene_id "ENSG00000112763";
chr6	StringTie	exon	26459481	26459828	1000	+	.	gene_id "MSTRG.161135"; transcript_id "ENST00000541522"; exon_number "2"; gene_name "BTN2A1"; ref_gene_id "ENSG00000112763";
chr6	StringTie	exon	26463244	26463525	1000	+	.	gene_id "MSTRG.161135"; transcript_id "ENST00000541522"; exon_number "3"; gene_name "BTN2A1"; ref_gene_id "ENSG00000112763";
chr6	StringTie	exon	26465185	26465406	1000	+	.	gene_id "MSTRG.161135"; transcript_id "ENST00000541522"; exon_number "4"; gene_name "BTN2A1"; ref_gene_id "ENSG00000112763";
chr6	StringTie	exon	26465953	26465973	1000	+	.	gene_id "MSTRG.161135"; transcript_id "ENST00000541522"; exon_number "5"; gene_name "BTN2A1"; ref_gene_id "ENSG00000112763";
chr6	StringTie	exon	26466062	26466088	1000	+	.	gene_id "MSTRG.161135"; transcript_id "ENST00000541522"; exon_number "6"; gene_name "BTN2A1"; ref_gene_id "ENSG00000112763";
chr6	StringTie	exon	26467948	26469653	1000	+	.	gene_id "MSTRG.161135"; transcript_id "ENST00000541522"; exon_number "7"; gene_name "BTN2A1"; ref_gene_id "ENSG00000112763";
chr6	StringTie	transcript	26372693	26375701	1000	+	.	gene_id "MSTRG.161135"; transcript_id "ENST00000604202"; gene_name "BTN3A2"; ref_gene_id "ENSG00000186470";
chr6	StringTie	exon	26372693	26375701	1000	+	.	gene_id "MSTRG.161135"; transcript_id "ENST00000604202"; exon_number "1"; gene_name "BTN3A2"; ref_gene_id "ENSG00000186470";
chr6	StringTie	transcript	26351251	26378320	1000	+	.	gene_id "MSTRG.161135"; transcript_id "MSTRG.161135.1";
chr6	StringTie	exon	26351251	26355756	1000	+	.	gene_id "MSTRG.161135"; transcript_id "MSTRG.161135.1"; exon_number "1";
chr6	StringTie	exon	26365105	26365352	1000	+	.	gene_id "MSTRG.161135"; transcript_id "MSTRG.161135.1"; exon_number "2";
chr6	StringTie	exon	26367990	26368267	1000	+	.	gene_id "MSTRG.161135"; transcript_id "MSTRG.161135.1"; exon_number "3";
chr6	StringTie	exon	26368565	26368912	1000	+	.	gene_id "MSTRG.161135"; transcript_id "MSTRG.161135.1"; exon_number "4";
chr6	StringTie	exon	26370322	26370603	1000	+	.	gene_id "MSTRG.161135"; transcript_id "MSTRG.161135.1"; exon_number "5";
chr6	StringTie	exon	26373276	26373296	1000	+	.	gene_id "MSTRG.161135"; transcript_id "MSTRG.161135.1"; exon_number "6";
chr6	StringTie	exon	26373387	26373413	1000	+	.	gene_id "MSTRG.161135"; transcript_id "MSTRG.161135.1"; exon_number "7";
chr6	StringTie	exon	26374327	26374373	1000	+	.	gene_id "MSTRG.161135"; transcript_id "MSTRG.161135.1"; exon_number "8";
chr6	StringTie	exon	26374771	26374798	1000	+	.	gene_id "MSTRG.161135"; transcript_id "MSTRG.161135.1"; exon_number "9";
chr6	StringTie	exon	26375797	26378320	1000	+	.	gene_id "MSTRG.161135"; transcript_id "MSTRG.161135.1"; exon_number "10";
chr6	StringTie	transcript	26364649	26395989	1000	+	.	gene_id "MSTRG.161135"; transcript_id "MSTRG.161135.10";
chr6	StringTie	exon	26364649	26364667	1000	+	.	gene_id "MSTRG.161135"; transcript_id "MSTRG.161135.10"; exon_number "1";
chr6	StringTie	exon	26365105	26365352	1000	+	.	gene_id "MSTRG.161135"; transcript_id "MSTRG.161135.10"; exon_number "2";
chr6	StringTie	exon	26367990	26368050	1000	+	.	gene_id "MSTRG.161135"; transcript_id "MSTRG.161135.10"; exon_number "3";
chr6	StringTie	exon	26368178	26368267	1000	+	.	gene_id "MSTRG.161135"; transcript_id "MSTRG.161135.10"; exon_number "4";
chr6	StringTie	exon	26368565	26368912	1000	+	.	gene_id "MSTRG.161135"; transcript_id "MSTRG.161135.10"; exon_number "5";
chr6	StringTie	exon	26370322	26370603	1000	+	.	gene_id "MSTRG.161135"; transcript_id "MSTRG.161135.10"; exon_number "6";
chr6	StringTie	exon	26372897	26373097	1000	+	.	gene_id "MSTRG.161135"; transcript_id "MSTRG.161135.10"; exon_number "7";
chr6	StringTie	exon	26373276	26373296	1000	+	.	gene_id "MSTRG.161135"; transcript_id "MSTRG.161135.10"; exon_number "8";
chr6	StringTie	exon	26373387	26373413	1000	+	.	gene_id "MSTRG.161135"; transcript_id "MSTRG.161135.10"; exon_number "9";
chr6	StringTie	exon	26374327	26374373	1000	+	.	gene_id "MSTRG.161135"; transcript_id "MSTRG.161135.10"; exon_number "10";
chr6	StringTie	exon	26374771	26374798	1000	+	.	gene_id "MSTRG.161135"; transcript_id "MSTRG.161135.10"; exon_number "11";
chr6	StringTie	exon	26375515	26375796	1000	+	.	gene_id "MSTRG.161135"; transcript_id "MSTRG.161135.10"; exon_number "12";
chr6	StringTie	exon	26382502	26383244	1000	+	.	gene_id "MSTRG.161135"; transcript_id "MSTRG.161135.10"; exon_number "13";
chr6	StringTie	exon	26383792	26383915	1000	+	.	gene_id "MSTRG.161135"; transcript_id "MSTRG.161135.10"; exon_number "14";
chr6	StringTie	exon	26385015	26385362	1000	+	.	gene_id "MSTRG.161135"; transcript_id "MSTRG.161135.10"; exon_number "15";
chr6	StringTie	exon	26388013	26388294	1000	+	.	gene_id "MSTRG.161135"; transcript_id "MSTRG.161135.10"; exon_number "16";
chr6	StringTie	exon	26390005	26390829	1000	+	.	gene_id "MSTRG.161135"; transcript_id "MSTRG.161135.10"; exon_number "17";
chr6	StringTie	exon	26392375	26395989	1000	+	.	gene_id "MSTRG.161135"; transcript_id "MSTRG.161135.10"; exon_number "18";
chr6	StringTie	transcript	26365186	26378312	1000	+	.	gene_id "MSTRG.161135"; transcript_id "MSTRG.161135.100";
chr6	StringTie	exon	26365186	26365352	1000	+	.	gene_id "MSTRG.161135"; transcript_id "MSTRG.161135.100"; exon_number "1";
chr6	StringTie	exon	26367990	26368050	1000	+	.	gene_id "MSTRG.161135"; transcript_id "MSTRG.161135.100"; exon_number "2";
chr6	StringTie	exon	26368183	26368267	1000	+	.	gene_id "MSTRG.161135"; transcript_id "MSTRG.161135.100"; exon_number "3";
chr6	StringTie	exon	26368565	26368912	1000	+	.	gene_id "MSTRG.161135"; transcript_id "MSTRG.161135.100"; exon_number "4";
chr6	StringTie	exon	26370322	26371821	1000	+	.	gene_id "MSTRG.161135"; transcript_id "MSTRG.161135.100"; exon_number "5";
chr6	StringTie	exon	26372897	26373097	1000	+	.	gene_id "MSTRG.161135"; transcript_id "MSTRG.161135.100"; exon_number "6";
chr6	StringTie	exon	26373276	26373296	1000	+	.	gene_id "MSTRG.161135"; transcript_id "MSTRG.161135.100"; exon_number "7";
chr6	StringTie	exon	26373387	26373413	1000	+	.	gene_id "MSTRG.161135"; transcript_id "MSTRG.161135.100"; exon_number "8";
chr6	StringTie	exon	26374327	26374373	1000	+	.	gene_id "MSTRG.161135"; transcript_id "MSTRG.161135.100"; exon_number "9";
chr6	StringTie	exon	26374771	26374798	1000	+	.	gene_id "MSTRG.161135"; transcript_id "MSTRG.161135.100"; exon_number "10";
chr6	StringTie	exon	26375797	26378312	1000	+	.	gene_id "MSTRG.161135"; transcript_id "MSTRG.161135.100"; exon_number "11";
chr6	StringTie	transcript	26365186	26378320	1000	+	.	gene_id "MSTRG.161135"; transcript_id "MSTRG.161135.101";
chr6	StringTie	exon	26365186	26365352	1000	+	.	gene_id "MSTRG.161135"; transcript_id "MSTRG.161135.101"; exon_number "1";
chr6	StringTie	exon	26367990	26368050	1000	+	.	gene_id "MSTRG.161135"; transcript_id "MSTRG.161135.101"; exon_number "2";
chr6	StringTie	exon	26368183	26368247	1000	+	.	gene_id "MSTRG.161135"; transcript_id "MSTRG.161135.101"; exon_number "3";
chr6	StringTie	exon	26368804	26368912	1000	+	.	gene_id "MSTRG.161135"; transcript_id "MSTRG.161135.101"; exon_number "4";
chr6	StringTie	exon	26370322	26370603	1000	+	.	gene_id "MSTRG.161135"; transcript_id "MSTRG.161135.101"; exon_number "5";
chr6	StringTie	exon	26372897	26373097	1000	+	.	gene_id "MSTRG.161135"; transcript_id "MSTRG.161135.101"; exon_number "6";
chr6	StringTie	exon	26373276	26373296	1000	+	.	gene_id "MSTRG.161135"; transcript_id "MSTRG.161135.101"; exon_number "7";
chr6	StringTie	exon	26373387	26373413	1000	+	.	gene_id "MSTRG.161135"; transcript_id "MSTRG.161135.101"; exon_number "8";
chr6	StringTie	exon	26374327	26374373	1000	+	.	gene_id "MSTRG.161135"; transcript_id "MSTRG.161135.101"; exon_number "9";
chr6	StringTie	exon	26374771	26374798	1000	+	.	gene_id "MSTRG.161135"; transcript_id "MSTRG.161135.101"; exon_number "10";
chr6	StringTie	exon	26375515	26375796	1000	+	.	gene_id "MSTRG.161135"; transcript_id "MSTRG.161135.101"; exon_number "11";
chr6	StringTie	exon	26377687	26378320	1000	+	.	gene_id "MSTRG.161135"; transcript_id "MSTRG.161135.101"; exon_number "12";
chr6	StringTie	transcript	26365186	26415216	1000	+	.	gene_id "MSTRG.161135"; transcript_id "MSTRG.161135.102";
chr6	StringTie	exon	26365186	26365352	1000	+	.	gene_id "MSTRG.161135"; transcript_id "MSTRG.161135.102"; exon_number "1";
chr6	StringTie	exon	26367990	26368267	1000	+	.	gene_id "MSTRG.161135"; transcript_id "MSTRG.161135.102"; exon_number "2";
chr6	StringTie	exon	26368565	26368912	1000	+	.	gene_id "MSTRG.161135"; transcript_id "MSTRG.161135.102"; exon_number "3";
chr6	StringTie	exon	26370322	26370603	1000	+	.	gene_id "MSTRG.161135"; transcript_id "MSTRG.161135.102"; exon_number "4";
chr6	StringTie	exon	26372897	26373097	1000	+	.	gene_id "MSTRG.161135"; transcript_id "MSTRG.161135.102"; exon_number "5";
chr6	StringTie	exon	26373276	26373296	1000	+	.	gene_id "MSTRG.161135"; transcript_id "MSTRG.161135.102"; exon_number "6";
chr6	StringTie	exon	26373387	26373413	1000	+	.	gene_id "MSTRG.161135"; transcript_id "MSTRG.161135.102"; exon_number "7";
chr6	StringTie	exon	26374327	26374373	1000	+	.	gene_id "MSTRG.161135"; transcript_id "MSTRG.161135.102"; exon_number "8";
chr6	StringTie	exon	26374771	26374798	1000	+	.	gene_id "MSTRG.161135"; transcript_id "MSTRG.161135.102"; exon_number "9";
chr6	StringTie	exon	26381872	26383244	1000	+	.	gene_id "MSTRG.161135"; transcript_id "MSTRG.161135.102"; exon_number "10";
chr6	StringTie	exon	26383792	26383915	1000	+	.	gene_id "MSTRG.161135"; transcript_id "MSTRG.161135.102"; exon_number "11";
chr6	StringTie	exon	26385015	26385362	1000	+	.	gene_id "MSTRG.161135"; transcript_id "MSTRG.161135.102"; exon_number "12";
chr6	StringTie	exon	26388013	26388294	1000	+	.	gene_id "MSTRG.161135"; transcript_id "MSTRG.161135.102"; exon_number "13";
chr6	StringTie	exon	26390005	26390211	1000	+	.	gene_id "MSTRG.161135"; transcript_id "MSTRG.161135.102"; exon_number "14";
chr6	StringTie	exon	26390687	26390707	1000	+	.	gene_id "MSTRG.161135"; transcript_id "MSTRG.161135.102"; exon_number "15";
chr6	StringTie	exon	26390803	26390829	1000	+	.	gene_id "MSTRG.161135"; transcript_id "MSTRG.161135.102"; exon_number "16";
chr6	StringTie	exon	26402325	26405648	1000	+	.	gene_id "MSTRG.161135"; transcript_id "MSTRG.161135.102"; exon_number "17";
chr6	StringTie	exon	26405909	26407952	1000	+	.	gene_id "MSTRG.161135"; transcript_id "MSTRG.161135.102"; exon_number "18";
chr6	StringTie	exon	26409533	26409733	1000	+	.	gene_id "MSTRG.161135"; transcript_id "MSTRG.161135.102"; exon_number "19";
chr6	StringTie	exon	26409894	26409914	1000	+	.	gene_id "MSTRG.161135"; transcript_id "MSTRG.161135.102"; exon_number "20";
chr6	StringTie	exon	26410006	26410032	1000	+	.	gene_id "MSTRG.161135"; transcript_id "MSTRG.161135.102"; exon_number "21";
chr6	StringTie	exon	26411109	26411135	1000	+	.	gene_id "MSTRG.161135"; transcript_id "MSTRG.161135.102"; exon_number "22";
chr6	StringTie	exon	26411555	26411581	1000	+	.	gene_id "MSTRG.161135"; transcript_id "MSTRG.161135.102"; exon_number "23";
chr6	StringTie	exon	26413169	26415216	1000	+	.	gene_id "MSTRG.161135"; transcript_id "MSTRG.161135.102"; exon_number "24";
chr6	StringTie	transcript	26365187	26378320	1000	+	.	gene_id "MSTRG.161135"; transcript_id "MSTRG.161135.103";
chr6	StringTie	exon	26365187	26365352	1000	+	.	gene_id "MSTRG.161135"; transcript_id "MSTRG.161135.103"; exon_number "1";
chr6	StringTie	exon	26367990	26368050	1000	+	.	gene_id "MSTRG.161135"; transcript_id "MSTRG.161135.103"; exon_number "2";
chr6	StringTie	exon	26368249	26368267	1000	+	.	gene_id "MSTRG.161135"; transcript_id "MSTRG.161135.103"; exon_number "3";
chr6	StringTie	exon	26368565	26368912	1000	+	.	gene_id "MSTRG.161135"; transcript_id "MSTRG.161135.103"; exon_number "4";
chr6	StringTie	exon	26370322	26370603	1000	+	.	gene_id "MSTRG.161135"; transcript_id "MSTRG.161135.103"; exon_number "5";
chr6	StringTie	exon	26372897	26373097	1000	+	.	gene_id "MSTRG.161135"; transcript_id "MSTRG.161135.103"; exon_number "6";
chr6	StringTie	exon	26373276	26373296	1000	+	.	gene_id "MSTRG.161135"; transcript_id "MSTRG.161135.103"; exon_number "7";
chr6	StringTie	exon	26373387	26373413	1000	+	.	gene_id "MSTRG.161135"; transcript_id "MSTRG.161135.103"; exon_number "8";
chr6	StringTie	exon	26374327	26374373	1000	+	.	gene_id "MSTRG.161135"; transcript_id "MSTRG.161135.103"; exon_number "9";
chr6	StringTie	exon	26374771	26374798	1000	+	.	gene_id "MSTRG.161135"; transcript_id "MSTRG.161135.103"; exon_number "10";
chr6	StringTie	exon	26375797	26378320	1000	+	.	gene_id "MSTRG.161135"; transcript_id "MSTRG.161135.103"; exon_number "11";
chr6	StringTie	transcript	26365187	26378387	1000	+	.	gene_id "MSTRG.161135"; transcript_id "MSTRG.161135.104";
chr6	StringTie	exon	26365187	26365352	1000	+	.	gene_id "MSTRG.161135"; transcript_id "MSTRG.161135.104"; exon_number "1";
chr6	StringTie	exon	26367990	26368267	1000	+	.	gene_id "MSTRG.161135"; transcript_id "MSTRG.161135.104"; exon_number "2";
chr6	StringTie	exon	26368565	26368912	1000	+	.	gene_id "MSTRG.161135"; transcript_id "MSTRG.161135.104"; exon_number "3";
chr6	StringTie	exon	26370322	26370603	1000	+	.	gene_id "MSTRG.161135"; transcript_id "MSTRG.161135.104"; exon_number "4";
chr6	StringTie	exon	26372882	26373097	1000	+	.	gene_id "MSTRG.161135"; transcript_id "MSTRG.161135.104"; exon_number "5";
chr6	StringTie	exon	26373276	26373296	1000	+	.	gene_id "MSTRG.161135"; transcript_id "MSTRG.161135.104"; exon_number "6";
chr6	StringTie	exon	26373387	26374148	1000	+	.	gene_id "MSTRG.161135"; transcript_id "MSTRG.161135.104"; exon_number "7";
chr6	StringTie	exon	26374327	26374373	1000	+	.	gene_id "MSTRG.161135"; transcript_id "MSTRG.161135.104"; exon_number "8";
chr6	StringTie	exon	26374771	26374798	1000	+	.	gene_id "MSTRG.161135"; transcript_id "MSTRG.161135.104"; exon_number "9";
chr6	StringTie	exon	26375515	26378387	1000	+	.	gene_id "MSTRG.161135"; transcript_id "MSTRG.161135.104"; exon_number "10";
chr6	StringTie	transcript	26365187	26378312	1000	+	.	gene_id "MSTRG.161135"; transcript_id "MSTRG.161135.105";
chr6	StringTie	exon	26365187	26365217	1000	+	.	gene_id "MSTRG.161135"; transcript_id "MSTRG.161135.105"; exon_number "1";
chr6	StringTie	exon	26367990	26368050	1000	+	.	gene_id "MSTRG.161135"; transcript_id "MSTRG.161135.105"; exon_number "2";
chr6	StringTie	exon	26368183	26368267	1000	+	.	gene_id "MSTRG.161135"; transcript_id "MSTRG.161135.105"; exon_number "3";
chr6	StringTie	exon	26368565	26368912	1000	+	.	gene_id "MSTRG.161135"; transcript_id "MSTRG.161135.105"; exon_number "4";
chr6	StringTie	exon	26370322	26370603	1000	+	.	gene_id "MSTRG.161135"; transcript_id "MSTRG.161135.105"; exon_number "5";
chr6	StringTie	exon	26372897	26373037	1000	+	.	gene_id "MSTRG.161135"; transcript_id "MSTRG.161135.105"; exon_number "6";
chr6	StringTie	exon	26373276	26373296	1000	+	.	gene_id "MSTRG.161135"; transcript_id "MSTRG.161135.105"; exon_number "7";
chr6	StringTie	exon	26373387	26373413	1000	+	.	gene_id "MSTRG.161135"; transcript_id "MSTRG.161135.105"; exon_number "8";
chr6	StringTie	exon	26374327	26374373	1000	+	.	gene_id "MSTRG.161135"; transcript_id "MSTRG.161135.105"; exon_number "9";
chr6	StringTie	exon	26374771	26374798	1000	+	.	gene_id "MSTRG.161135"; transcript_id "MSTRG.161135.105"; exon_number "10";
chr6	StringTie	exon	26375797	26378312	1000	+	.	gene_id "MSTRG.161135"; transcript_id "MSTRG.161135.105"; exon_number "11";
chr6	StringTie	transcript	26365187	26415325	1000	+	.	gene_id "MSTRG.161135"; transcript_id "MSTRG.161135.106";
chr6	StringTie	exon	26365187	26365352	1000	+	.	gene_id "MSTRG.161135"; transcript_id "MSTRG.161135.106"; exon_number "1";
chr6	StringTie	exon	26367990	26368050	1000	+	.	gene_id "MSTRG.161135"; transcript_id "MSTRG.161135.106"; exon_number "2";
chr6	StringTie	exon	26368178	26368267	1000	+	.	gene_id "MSTRG.161135"; transcript_id "MSTRG.161135.106"; exon_number "3";
chr6	StringTie	exon	26368565	26368912	1000	+	.	gene_id "MSTRG.161135"; transcript_id "MSTRG.161135.106"; exon_number "4";
chr6	StringTie	exon	26370322	26370603	1000	+	.	gene_id "MSTRG.161135"; transcript_id "MSTRG.161135.106"; exon_number "5";
chr6	StringTie	exon	26372897	26373097	1000	+	.	gene_id "MSTRG.161135"; transcript_id "MSTRG.161135.106"; exon_number "6";
chr6	StringTie	exon	26373276	26373296	1000	+	.	gene_id "MSTRG.161135"; transcript_id "MSTRG.161135.106"; exon_number "7";
chr6	StringTie	exon	26373387	26374148	1000	+	.	gene_id "MSTRG.161135"; transcript_id "MSTRG.161135.106"; exon_number "8";
chr6	StringTie	exon	26374327	26374373	1000	+	.	gene_id "MSTRG.161135"; transcript_id "MSTRG.161135.106"; exon_number "9";
chr6	StringTie	exon	26374771	26374798	1000	+	.	gene_id "MSTRG.161135"; transcript_id "MSTRG.161135.106"; exon_number "10";
chr6	StringTie	exon	26375515	26375991	1000	+	.	gene_id "MSTRG.161135"; transcript_id "MSTRG.161135.106"; exon_number "11";
chr6	StringTie	exon	26383792	26383915	1000	+	.	gene_id "MSTRG.161135"; transcript_id "MSTRG.161135.106"; exon_number "12";
chr6	StringTie	exon	26388199	26388294	1000	+	.	gene_id "MSTRG.161135"; transcript_id "MSTRG.161135.106"; exon_number "13";
chr6	StringTie	exon	26390005	26390211	1000	+	.	gene_id "MSTRG.161135"; transcript_id "MSTRG.161135.106"; exon_number "14";
chr6	StringTie	exon	26390687	26390829	1000	+	.	gene_id "MSTRG.161135"; transcript_id "MSTRG.161135.106"; exon_number "15";
chr6	StringTie	exon	26405372	26405648	1000	+	.	gene_id "MSTRG.161135"; transcript_id "MSTRG.161135.106"; exon_number "16";
chr6	StringTie	exon	26405909	26406256	1000	+	.	gene_id "MSTRG.161135"; transcript_id "MSTRG.161135.106"; exon_number "17";
chr6	StringTie	exon	26407671	26407952	1000	+	.	gene_id "MSTRG.161135"; transcript_id "MSTRG.161135.106"; exon_number "18";
chr6	StringTie	exon	26409533	26409733	1000	+	.	gene_id "MSTRG.161135"; transcript_id "MSTRG.161135.106"; exon_number "19";
chr6	StringTie	exon	26409894	26409914	1000	+	.	gene_id "MSTRG.161135"; transcript_id "MSTRG.161135.106"; exon_number "20";
chr6	StringTie	exon	26410006	26410032	1000	+	.	gene_id "MSTRG.161135"; transcript_id "MSTRG.161135.106"; exon_number "21";
chr6	StringTie	exon	26411109	26411135	1000	+	.	gene_id "MSTRG.161135"; transcript_id "MSTRG.161135.106"; exon_number "22";
chr6	StringTie	exon	26411555	26411581	1000	+	.	gene_id "MSTRG.161135"; transcript_id "MSTRG.161135.106"; exon_number "23";
chr6	StringTie	exon	26412412	26415325	1000	+	.	gene_id "MSTRG.161135"; transcript_id "MSTRG.161135.106"; exon_number "24";
chr6	StringTie	transcript	26365188	26378342	1000	+	.	gene_id "MSTRG.161135"; transcript_id "MSTRG.161135.107";
chr6	StringTie	exon	26365188	26365352	1000	+	.	gene_id "MSTRG.161135"; transcript_id "MSTRG.161135.107"; exon_number "1";
chr6	StringTie	exon	26367975	26368050	1000	+	.	gene_id "MSTRG.161135"; transcript_id "MSTRG.161135.107"; exon_number "2";
chr6	StringTie	exon	26368183	26368912	1000	+	.	gene_id "MSTRG.161135"; transcript_id "MSTRG.161135.107"; exon_number "3";
chr6	StringTie	exon	26370322	26370603	1000	+	.	gene_id "MSTRG.161135"; transcript_id "MSTRG.161135.107"; exon_number "4";
chr6	StringTie	exon	26372882	26373097	1000	+	.	gene_id "MSTRG.161135"; transcript_id "MSTRG.161135.107"; exon_number "5";
chr6	StringTie	exon	26373276	26373296	1000	+	.	gene_id "MSTRG.161135"; transcript_id "MSTRG.161135.107"; exon_number "6";
chr6	StringTie	exon	26373387	26378342	1000	+	.	gene_id "MSTRG.161135"; transcript_id "MSTRG.161135.107"; exon_number "7";
chr6	StringTie	transcript	26365189	26378320	1000	+	.	gene_id "MSTRG.161135"; transcript_id "MSTRG.161135.108";
chr6	StringTie	exon	26365189	26365217	1000	+	.	gene_id "MSTRG.161135"; transcript_id "MSTRG.161135.108"; exon_number "1";
chr6	StringTie	exon	26367990	26368050	1000	+	.	gene_id "MSTRG.161135"; transcript_id "MSTRG.161135.108"; exon_number "2";
chr6	StringTie	exon	26368178	26368267	1000	+	.	gene_id "MSTRG.161135"; transcript_id "MSTRG.161135.108"; exon_number "3";
chr6	StringTie	exon	26368565	26368912	1000	+	.	gene_id "MSTRG.161135"; transcript_id "MSTRG.161135.108"; exon_number "4";
chr6	StringTie	exon	26370322	26370603	1000	+	.	gene_id "MSTRG.161135"; transcript_id "MSTRG.161135.108"; exon_number "5";
chr6	StringTie	exon	26373276	26373296	1000	+	.	gene_id "MSTRG.161135"; transcript_id "MSTRG.161135.108"; exon_number "6";
chr6	StringTie	exon	26373387	26373413	1000	+	.	gene_id "MSTRG.161135"; transcript_id "MSTRG.161135.108"; exon_number "7";
chr6	StringTie	exon	26374771	26374798	1000	+	.	gene_id "MSTRG.161135"; transcript_id "MSTRG.161135.108"; exon_number "8";
chr6	StringTie	exon	26375797	26378320	1000	+	.	gene_id "MSTRG.161135"; transcript_id "MSTRG.161135.108"; exon_number "9";
chr6	StringTie	transcript	26365189	26415285	1000	+	.	gene_id "MSTRG.161135"; transcript_id "MSTRG.161135.109";
chr6	StringTie	exon	26365189	26368912	1000	+	.	gene_id "MSTRG.161135"; transcript_id "MSTRG.161135.109"; exon_number "1";
chr6	StringTie	exon	26370322	26370603	1000	+	.	gene_id "MSTRG.161135"; transcript_id "MSTRG.161135.109"; exon_number "2";
chr6	StringTie	exon	26373276	26374148	1000	+	.	gene_id "MSTRG.161135"; transcript_id "MSTRG.161135.109"; exon_number "3";
chr6	StringTie	exon	26374327	26374373	1000	+	.	gene_id "MSTRG.161135"; transcript_id "MSTRG.161135.109"; exon_number "4";
chr6	StringTie	exon	26374771	26374798	1000	+	.	gene_id "MSTRG.161135"; transcript_id "MSTRG.161135.109"; exon_number "5";
chr6	StringTie	exon	26385015	26385362	1000	+	.	gene_id "MSTRG.161135"; transcript_id "MSTRG.161135.109"; exon_number "6";
chr6	StringTie	exon	26388199	26388294	1000	+	.	gene_id "MSTRG.161135"; transcript_id "MSTRG.161135.109"; exon_number "7";
chr6	StringTie	exon	26390005	26390829	1000	+	.	gene_id "MSTRG.161135"; transcript_id "MSTRG.161135.109"; exon_number "8";
chr6	StringTie	exon	26405542	26405648	1000	+	.	gene_id "MSTRG.161135"; transcript_id "MSTRG.161135.109"; exon_number "9";
chr6	StringTie	exon	26405909	26406256	1000	+	.	gene_id "MSTRG.161135"; transcript_id "MSTRG.161135.109"; exon_number "10";
chr6	StringTie	exon	26407671	26409733	1000	+	.	gene_id "MSTRG.161135"; transcript_id "MSTRG.161135.109"; exon_number "11";
chr6	StringTie	exon	26409894	26409914	1000	+	.	gene_id "MSTRG.161135"; transcript_id "MSTRG.161135.109"; exon_number "12";
chr6	StringTie	exon	26410006	26410032	1000	+	.	gene_id "MSTRG.161135"; transcript_id "MSTRG.161135.109"; exon_number "13";
chr6	StringTie	exon	26411109	26411135	1000	+	.	gene_id "MSTRG.161135"; transcript_id "MSTRG.161135.109"; exon_number "14";
chr6	StringTie	exon	26411555	26411581	1000	+	.	gene_id "MSTRG.161135"; transcript_id "MSTRG.161135.109"; exon_number "15";
chr6	StringTie	exon	26413169	26415285	1000	+	.	gene_id "MSTRG.161135"; transcript_id "MSTRG.161135.109"; exon_number "16";
chr6	StringTie	transcript	26364652	26378602	1000	+	.	gene_id "MSTRG.161135"; transcript_id "MSTRG.161135.11";
chr6	StringTie	exon	26364652	26364667	1000	+	.	gene_id "MSTRG.161135"; transcript_id "MSTRG.161135.11"; exon_number "1";
chr6	StringTie	exon	26365105	26365352	1000	+	.	gene_id "MSTRG.161135"; transcript_id "MSTRG.161135.11"; exon_number "2";
chr6	StringTie	exon	26367990	26368050	1000	+	.	gene_id "MSTRG.161135"; transcript_id "MSTRG.161135.11"; exon_number "3";
chr6	StringTie	exon	26368183	26368267	1000	+	.	gene_id "MSTRG.161135"; transcript_id "MSTRG.161135.11"; exon_number "4";
chr6	StringTie	exon	26368565	26368912	1000	+	.	gene_id "MSTRG.161135"; transcript_id "MSTRG.161135.11"; exon_number "5";
chr6	StringTie	exon	26370322	26370603	1000	+	.	gene_id "MSTRG.161135"; transcript_id "MSTRG.161135.11"; exon_number "6";
chr6	StringTie	exon	26372897	26373097	1000	+	.	gene_id "MSTRG.161135"; transcript_id "MSTRG.161135.11"; exon_number "7";
chr6	StringTie	exon	26373276	26373296	1000	+	.	gene_id "MSTRG.161135"; transcript_id "MSTRG.161135.11"; exon_number "8";
chr6	StringTie	exon	26373387	26373413	1000	+	.	gene_id "MSTRG.161135"; transcript_id "MSTRG.161135.11"; exon_number "9";
chr6	StringTie	exon	26374327	26374373	1000	+	.	gene_id "MSTRG.161135"; transcript_id "MSTRG.161135.11"; exon_number "10";
chr6	StringTie	exon	26374771	26374798	1000	+	.	gene_id "MSTRG.161135"; transcript_id "MSTRG.161135.11"; exon_number "11";
chr6	StringTie	exon	26375515	26378602	1000	+	.	gene_id "MSTRG.161135"; transcript_id "MSTRG.161135.11"; exon_number "12";
chr6	StringTie	transcript	26365190	26469641	1000	+	.	gene_id "MSTRG.161135"; transcript_id "MSTRG.161135.110";
chr6	StringTie	exon	26365190	26365352	1000	+	.	gene_id "MSTRG.161135"; transcript_id "MSTRG.161135.110"; exon_number "1";
chr6	StringTie	exon	26367990	26368023	1000	+	.	gene_id "MSTRG.161135"; transcript_id "MSTRG.161135.110"; exon_number "2";
chr6	StringTie	exon	26440567	26440648	1000	+	.	gene_id "MSTRG.161135"; transcript_id "MSTRG.161135.110"; exon_number "3";
chr6	StringTie	exon	26443382	26443442	1000	+	.	gene_id "MSTRG.161135"; transcript_id "MSTRG.161135.110"; exon_number "4";
chr6	StringTie	exon	26443570	26443659	1000	+	.	gene_id "MSTRG.161135"; transcript_id "MSTRG.161135.110"; exon_number "5";
chr6	StringTie	exon	26443957	26444304	1000	+	.	gene_id "MSTRG.161135"; transcript_id "MSTRG.161135.110"; exon_number "6";
chr6	StringTie	exon	26445704	26445985	1000	+	.	gene_id "MSTRG.161135"; transcript_id "MSTRG.161135.110"; exon_number "7";
chr6	StringTie	exon	26448248	26448448	1000	+	.	gene_id "MSTRG.161135"; transcript_id "MSTRG.161135.110"; exon_number "8";
chr6	StringTie	exon	26448728	26448754	1000	+	.	gene_id "MSTRG.161135"; transcript_id "MSTRG.161135.110"; exon_number "9";
chr6	StringTie	exon	26449662	26449688	1000	+	.	gene_id "MSTRG.161135"; transcript_id "MSTRG.161135.110"; exon_number "10";
chr6	StringTie	exon	26450107	26450133	1000	+	.	gene_id "MSTRG.161135"; transcript_id "MSTRG.161135.110"; exon_number "11";
chr6	StringTie	exon	26451675	26453856	1000	+	.	gene_id "MSTRG.161135"; transcript_id "MSTRG.161135.110"; exon_number "12";
chr6	StringTie	exon	26458032	26458142	1000	+	.	gene_id "MSTRG.161135"; transcript_id "MSTRG.161135.110"; exon_number "13";
chr6	StringTie	exon	26458607	26458718	1000	+	.	gene_id "MSTRG.161135"; transcript_id "MSTRG.161135.110"; exon_number "14";
chr6	StringTie	exon	26459481	26463525	1000	+	.	gene_id "MSTRG.161135"; transcript_id "MSTRG.161135.110"; exon_number "15";
chr6	StringTie	exon	26465218	26465406	1000	+	.	gene_id "MSTRG.161135"; transcript_id "MSTRG.161135.110"; exon_number "16";
chr6	StringTie	exon	26465953	26465973	1000	+	.	gene_id "MSTRG.161135"; transcript_id "MSTRG.161135.110"; exon_number "17";
chr6	StringTie	exon	26466062	26466088	1000	+	.	gene_id "MSTRG.161135"; transcript_id "MSTRG.161135.110"; exon_number "18";
chr6	StringTie	exon	26467948	26469641	1000	+	.	gene_id "MSTRG.161135"; transcript_id "MSTRG.161135.110"; exon_number "19";
chr6	StringTie	transcript	26365190	26378320	1000	+	.	gene_id "MSTRG.161135"; transcript_id "MSTRG.161135.111";
chr6	StringTie	exon	26365190	26365352	1000	+	.	gene_id "MSTRG.161135"; transcript_id "MSTRG.161135.111"; exon_number "1";
chr6	StringTie	exon	26368178	26368267	1000	+	.	gene_id "MSTRG.161135"; transcript_id "MSTRG.161135.111"; exon_number "2";
chr6	StringTie	exon	26368565	26368912	1000	+	.	gene_id "MSTRG.161135"; transcript_id "MSTRG.161135.111"; exon_number "3";
chr6	StringTie	exon	26370322	26370603	1000	+	.	gene_id "MSTRG.161135"; transcript_id "MSTRG.161135.111"; exon_number "4";
chr6	StringTie	exon	26372897	26373097	1000	+	.	gene_id "MSTRG.161135"; transcript_id "MSTRG.161135.111"; exon_number "5";
chr6	StringTie	exon	26373276	26373296	1000	+	.	gene_id "MSTRG.161135"; transcript_id "MSTRG.161135.111"; exon_number "6";
chr6	StringTie	exon	26373387	26373413	1000	+	.	gene_id "MSTRG.161135"; transcript_id "MSTRG.161135.111"; exon_number "7";
chr6	StringTie	exon	26374327	26374373	1000	+	.	gene_id "MSTRG.161135"; transcript_id "MSTRG.161135.111"; exon_number "8";
chr6	StringTie	exon	26374771	26374798	1000	+	.	gene_id "MSTRG.161135"; transcript_id "MSTRG.161135.111"; exon_number "9";
chr6	StringTie	exon	26375797	26378320	1000	+	.	gene_id "MSTRG.161135"; transcript_id "MSTRG.161135.111"; exon_number "10";
chr6	StringTie	transcript	26365190	26476622	1000	+	.	gene_id "MSTRG.161135"; transcript_id "MSTRG.161135.112";
chr6	StringTie	exon	26365190	26365352	1000	+	.	gene_id "MSTRG.161135"; transcript_id "MSTRG.161135.112"; exon_number "1";
chr6	StringTie	exon	26367990	26368050	1000	+	.	gene_id "MSTRG.161135"; transcript_id "MSTRG.161135.112"; exon_number "2";
chr6	StringTie	exon	26368183	26368203	1000	+	.	gene_id "MSTRG.161135"; transcript_id "MSTRG.161135.112"; exon_number "3";
chr6	StringTie	exon	26440498	26440648	1000	+	.	gene_id "MSTRG.161135"; transcript_id "MSTRG.161135.112"; exon_number "4";
chr6	StringTie	exon	26443382	26443442	1000	+	.	gene_id "MSTRG.161135"; transcript_id "MSTRG.161135.112"; exon_number "5";
chr6	StringTie	exon	26443570	26443659	1000	+	.	gene_id "MSTRG.161135"; transcript_id "MSTRG.161135.112"; exon_number "6";
chr6	StringTie	exon	26443957	26444304	1000	+	.	gene_id "MSTRG.161135"; transcript_id "MSTRG.161135.112"; exon_number "7";
chr6	StringTie	exon	26445704	26445985	1000	+	.	gene_id "MSTRG.161135"; transcript_id "MSTRG.161135.112"; exon_number "8";
chr6	StringTie	exon	26448248	26448448	1000	+	.	gene_id "MSTRG.161135"; transcript_id "MSTRG.161135.112"; exon_number "9";
chr6	StringTie	exon	26448617	26448637	1000	+	.	gene_id "MSTRG.161135"; transcript_id "MSTRG.161135.112"; exon_number "10";
chr6	StringTie	exon	26448728	26448754	1000	+	.	gene_id "MSTRG.161135"; transcript_id "MSTRG.161135.112"; exon_number "11";
chr6	StringTie	exon	26449662	26449688	1000	+	.	gene_id "MSTRG.161135"; transcript_id "MSTRG.161135.112"; exon_number "12";
chr6	StringTie	exon	26450107	26450133	1000	+	.	gene_id "MSTRG.161135"; transcript_id "MSTRG.161135.112"; exon_number "13";
chr6	StringTie	exon	26451675	26453856	1000	+	.	gene_id "MSTRG.161135"; transcript_id "MSTRG.161135.112"; exon_number "14";
chr6	StringTie	exon	26458032	26458142	1000	+	.	gene_id "MSTRG.161135"; transcript_id "MSTRG.161135.112"; exon_number "15";
chr6	StringTie	exon	26458607	26458718	1000	+	.	gene_id "MSTRG.161135"; transcript_id "MSTRG.161135.112"; exon_number "16";
chr6	StringTie	exon	26459481	26459828	1000	+	.	gene_id "MSTRG.161135"; transcript_id "MSTRG.161135.112"; exon_number "17";
chr6	StringTie	exon	26463244	26463525	1000	+	.	gene_id "MSTRG.161135"; transcript_id "MSTRG.161135.112"; exon_number "18";
chr6	StringTie	exon	26465185	26465406	1000	+	.	gene_id "MSTRG.161135"; transcript_id "MSTRG.161135.112"; exon_number "19";
chr6	StringTie	exon	26465953	26465973	1000	+	.	gene_id "MSTRG.161135"; transcript_id "MSTRG.161135.112"; exon_number "20";
chr6	StringTie	exon	26466062	26466088	1000	+	.	gene_id "MSTRG.161135"; transcript_id "MSTRG.161135.112"; exon_number "21";
chr6	StringTie	exon	26467719	26474396	1000	+	.	gene_id "MSTRG.161135"; transcript_id "MSTRG.161135.112"; exon_number "22";
chr6	StringTie	exon	26476161	26476622	1000	+	.	gene_id "MSTRG.161135"; transcript_id "MSTRG.161135.112"; exon_number "23";
chr6	StringTie	transcript	26365190	26378312	1000	+	.	gene_id "MSTRG.161135"; transcript_id "MSTRG.161135.113";
chr6	StringTie	exon	26365190	26365352	1000	+	.	gene_id "MSTRG.161135"; transcript_id "MSTRG.161135.113"; exon_number "1";
chr6	StringTie	exon	26367990	26368050	1000	+	.	gene_id "MSTRG.161135"; transcript_id "MSTRG.161135.113"; exon_number "2";
chr6	StringTie	exon	26368178	26368912	1000	+	.	gene_id "MSTRG.161135"; transcript_id "MSTRG.161135.113"; exon_number "3";
chr6	StringTie	exon	26370322	26370603	1000	+	.	gene_id "MSTRG.161135"; transcript_id "MSTRG.161135.113"; exon_number "4";
chr6	StringTie	exon	26372897	26373097	1000	+	.	gene_id "MSTRG.161135"; transcript_id "MSTRG.161135.113"; exon_number "5";
chr6	StringTie	exon	26373276	26374040	1000	+	.	gene_id "MSTRG.161135"; transcript_id "MSTRG.161135.113"; exon_number "6";
chr6	StringTie	exon	26374327	26374373	1000	+	.	gene_id "MSTRG.161135"; transcript_id "MSTRG.161135.113"; exon_number "7";
chr6	StringTie	exon	26374771	26374798	1000	+	.	gene_id "MSTRG.161135"; transcript_id "MSTRG.161135.113"; exon_number "8";
chr6	StringTie	exon	26375515	26378312	1000	+	.	gene_id "MSTRG.161135"; transcript_id "MSTRG.161135.113"; exon_number "9";
chr6	StringTie	transcript	26365190	26378310	1000	+	.	gene_id "MSTRG.161135"; transcript_id "MSTRG.161135.114";
chr6	StringTie	exon	26365190	26365352	1000	+	.	gene_id "MSTRG.161135"; transcript_id "MSTRG.161135.114"; exon_number "1";
chr6	StringTie	exon	26367990	26368050	1000	+	.	gene_id "MSTRG.161135"; transcript_id "MSTRG.161135.114"; exon_number "2";
chr6	StringTie	exon	26368178	26368267	1000	+	.	gene_id "MSTRG.161135"; transcript_id "MSTRG.161135.114"; exon_number "3";
chr6	StringTie	exon	26368721	26368912	1000	+	.	gene_id "MSTRG.161135"; transcript_id "MSTRG.161135.114"; exon_number "4";
chr6	StringTie	exon	26372897	26373097	1000	+	.	gene_id "MSTRG.161135"; transcript_id "MSTRG.161135.114"; exon_number "5";
chr6	StringTie	exon	26373276	26373296	1000	+	.	gene_id "MSTRG.161135"; transcript_id "MSTRG.161135.114"; exon_number "6";
chr6	StringTie	exon	26373387	26373413	1000	+	.	gene_id "MSTRG.161135"; transcript_id "MSTRG.161135.114"; exon_number "7";
chr6	StringTie	exon	26374327	26374373	1000	+	.	gene_id "MSTRG.161135"; transcript_id "MSTRG.161135.114"; exon_number "8";
chr6	StringTie	exon	26374771	26374798	1000	+	.	gene_id "MSTRG.161135"; transcript_id "MSTRG.161135.114"; exon_number "9";
chr6	StringTie	exon	26375515	26378310	1000	+	.	gene_id "MSTRG.161135"; transcript_id "MSTRG.161135.114"; exon_number "10";
chr6	StringTie	transcript	26365190	26395987	1000	+	.	gene_id "MSTRG.161135"; transcript_id "MSTRG.161135.115";
chr6	StringTie	exon	26365190	26365352	1000	+	.	gene_id "MSTRG.161135"; transcript_id "MSTRG.161135.115"; exon_number "1";
chr6	StringTie	exon	26367990	26368050	1000	+	.	gene_id "MSTRG.161135"; transcript_id "MSTRG.161135.115"; exon_number "2";
chr6	StringTie	exon	26368178	26368267	1000	+	.	gene_id "MSTRG.161135"; transcript_id "MSTRG.161135.115"; exon_number "3";
chr6	StringTie	exon	26368565	26368912	1000	+	.	gene_id "MSTRG.161135"; transcript_id "MSTRG.161135.115"; exon_number "4";
chr6	StringTie	exon	26370322	26370603	1000	+	.	gene_id "MSTRG.161135"; transcript_id "MSTRG.161135.115"; exon_number "5";
chr6	StringTie	exon	26372897	26373097	1000	+	.	gene_id "MSTRG.161135"; transcript_id "MSTRG.161135.115"; exon_number "6";
chr6	StringTie	exon	26373276	26373296	1000	+	.	gene_id "MSTRG.161135"; transcript_id "MSTRG.161135.115"; exon_number "7";
chr6	StringTie	exon	26373387	26373413	1000	+	.	gene_id "MSTRG.161135"; transcript_id "MSTRG.161135.115"; exon_number "8";
chr6	StringTie	exon	26374327	26374373	1000	+	.	gene_id "MSTRG.161135"; transcript_id "MSTRG.161135.115"; exon_number "9";
chr6	StringTie	exon	26374771	26374798	1000	+	.	gene_id "MSTRG.161135"; transcript_id "MSTRG.161135.115"; exon_number "10";
chr6	StringTie	exon	26381872	26383299	1000	+	.	gene_id "MSTRG.161135"; transcript_id "MSTRG.161135.115"; exon_number "11";
chr6	StringTie	exon	26383792	26383915	1000	+	.	gene_id "MSTRG.161135"; transcript_id "MSTRG.161135.115"; exon_number "12";
chr6	StringTie	exon	26385015	26385362	1000	+	.	gene_id "MSTRG.161135"; transcript_id "MSTRG.161135.115"; exon_number "13";
chr6	StringTie	exon	26388013	26388294	1000	+	.	gene_id "MSTRG.161135"; transcript_id "MSTRG.161135.115"; exon_number "14";
chr6	StringTie	exon	26390005	26390211	1000	+	.	gene_id "MSTRG.161135"; transcript_id "MSTRG.161135.115"; exon_number "15";
chr6	StringTie	exon	26390687	26390707	1000	+	.	gene_id "MSTRG.161135"; transcript_id "MSTRG.161135.115"; exon_number "16";
chr6	StringTie	exon	26390803	26390829	1000	+	.	gene_id "MSTRG.161135"; transcript_id "MSTRG.161135.115"; exon_number "17";
chr6	StringTie	exon	26392375	26395987	1000	+	.	gene_id "MSTRG.161135"; transcript_id "MSTRG.161135.115"; exon_number "18";
chr6	StringTie	transcript	26365190	26415269	1000	+	.	gene_id "MSTRG.161135"; transcript_id "MSTRG.161135.116";
chr6	StringTie	exon	26365190	26365352	1000	+	.	gene_id "MSTRG.161135"; transcript_id "MSTRG.161135.116"; exon_number "1";
chr6	StringTie	exon	26367990	26368267	1000	+	.	gene_id "MSTRG.161135"; transcript_id "MSTRG.161135.116"; exon_number "2";
chr6	StringTie	exon	26368565	26368912	1000	+	.	gene_id "MSTRG.161135"; transcript_id "MSTRG.161135.116"; exon_number "3";
chr6	StringTie	exon	26370322	26370603	1000	+	.	gene_id "MSTRG.161135"; transcript_id "MSTRG.161135.116"; exon_number "4";
chr6	StringTie	exon	26372882	26373097	1000	+	.	gene_id "MSTRG.161135"; transcript_id "MSTRG.161135.116"; exon_number "5";
chr6	StringTie	exon	26373276	26373296	1000	+	.	gene_id "MSTRG.161135"; transcript_id "MSTRG.161135.116"; exon_number "6";
chr6	StringTie	exon	26373387	26373413	1000	+	.	gene_id "MSTRG.161135"; transcript_id "MSTRG.161135.116"; exon_number "7";
chr6	StringTie	exon	26374327	26374373	1000	+	.	gene_id "MSTRG.161135"; transcript_id "MSTRG.161135.116"; exon_number "8";
chr6	StringTie	exon	26374771	26374798	1000	+	.	gene_id "MSTRG.161135"; transcript_id "MSTRG.161135.116"; exon_number "9";
chr6	StringTie	exon	26381874	26383299	1000	+	.	gene_id "MSTRG.161135"; transcript_id "MSTRG.161135.116"; exon_number "10";
chr6	StringTie	exon	26383792	26383915	1000	+	.	gene_id "MSTRG.161135"; transcript_id "MSTRG.161135.116"; exon_number "11";
chr6	StringTie	exon	26385015	26385362	1000	+	.	gene_id "MSTRG.161135"; transcript_id "MSTRG.161135.116"; exon_number "12";
chr6	StringTie	exon	26388013	26388294	1000	+	.	gene_id "MSTRG.161135"; transcript_id "MSTRG.161135.116"; exon_number "13";
chr6	StringTie	exon	26390005	26390211	1000	+	.	gene_id "MSTRG.161135"; transcript_id "MSTRG.161135.116"; exon_number "14";
chr6	StringTie	exon	26390687	26390707	1000	+	.	gene_id "MSTRG.161135"; transcript_id "MSTRG.161135.116"; exon_number "15";
chr6	StringTie	exon	26390803	26390829	1000	+	.	gene_id "MSTRG.161135"; transcript_id "MSTRG.161135.116"; exon_number "16";
chr6	StringTie	exon	26402325	26402412	1000	+	.	gene_id "MSTRG.161135"; transcript_id "MSTRG.161135.116"; exon_number "17";
chr6	StringTie	exon	26405372	26405648	1000	+	.	gene_id "MSTRG.161135"; transcript_id "MSTRG.161135.116"; exon_number "18";
chr6	StringTie	exon	26405909	26406256	1000	+	.	gene_id "MSTRG.161135"; transcript_id "MSTRG.161135.116"; exon_number "19";
chr6	StringTie	exon	26407671	26407952	1000	+	.	gene_id "MSTRG.161135"; transcript_id "MSTRG.161135.116"; exon_number "20";
chr6	StringTie	exon	26409533	26409733	1000	+	.	gene_id "MSTRG.161135"; transcript_id "MSTRG.161135.116"; exon_number "21";
chr6	StringTie	exon	26409894	26409914	1000	+	.	gene_id "MSTRG.161135"; transcript_id "MSTRG.161135.116"; exon_number "22";
chr6	StringTie	exon	26410006	26410032	1000	+	.	gene_id "MSTRG.161135"; transcript_id "MSTRG.161135.116"; exon_number "23";
chr6	StringTie	exon	26411109	26411135	1000	+	.	gene_id "MSTRG.161135"; transcript_id "MSTRG.161135.116"; exon_number "24";
chr6	StringTie	exon	26411555	26411581	1000	+	.	gene_id "MSTRG.161135"; transcript_id "MSTRG.161135.116"; exon_number "25";
chr6	StringTie	exon	26413169	26415269	1000	+	.	gene_id "MSTRG.161135"; transcript_id "MSTRG.161135.116"; exon_number "26";
chr6	StringTie	transcript	26365192	26378320	1000	+	.	gene_id "MSTRG.161135"; transcript_id "MSTRG.161135.117";
chr6	StringTie	exon	26365192	26365352	1000	+	.	gene_id "MSTRG.161135"; transcript_id "MSTRG.161135.117"; exon_number "1";
chr6	StringTie	exon	26367990	26368050	1000	+	.	gene_id "MSTRG.161135"; transcript_id "MSTRG.161135.117"; exon_number "2";
chr6	StringTie	exon	26368183	26368267	1000	+	.	gene_id "MSTRG.161135"; transcript_id "MSTRG.161135.117"; exon_number "3";
chr6	StringTie	exon	26368565	26368912	1000	+	.	gene_id "MSTRG.161135"; transcript_id "MSTRG.161135.117"; exon_number "4";
chr6	StringTie	exon	26370322	26370603	1000	+	.	gene_id "MSTRG.161135"; transcript_id "MSTRG.161135.117"; exon_number "5";
chr6	StringTie	exon	26372897	26373097	1000	+	.	gene_id "MSTRG.161135"; transcript_id "MSTRG.161135.117"; exon_number "6";
chr6	StringTie	exon	26373276	26373296	1000	+	.	gene_id "MSTRG.161135"; transcript_id "MSTRG.161135.117"; exon_number "7";
chr6	StringTie	exon	26373387	26373413	1000	+	.	gene_id "MSTRG.161135"; transcript_id "MSTRG.161135.117"; exon_number "8";
chr6	StringTie	exon	26374327	26374373	1000	+	.	gene_id "MSTRG.161135"; transcript_id "MSTRG.161135.117"; exon_number "9";
chr6	StringTie	exon	26374771	26374798	1000	+	.	gene_id "MSTRG.161135"; transcript_id "MSTRG.161135.117"; exon_number "10";
chr6	StringTie	exon	26376529	26378320	1000	+	.	gene_id "MSTRG.161135"; transcript_id "MSTRG.161135.117"; exon_number "11";
chr6	StringTie	transcript	26365192	26378312	1000	+	.	gene_id "MSTRG.161135"; transcript_id "MSTRG.161135.118";
chr6	StringTie	exon	26365192	26365352	1000	+	.	gene_id "MSTRG.161135"; transcript_id "MSTRG.161135.118"; exon_number "1";
chr6	StringTie	exon	26367990	26368050	1000	+	.	gene_id "MSTRG.161135"; transcript_id "MSTRG.161135.118"; exon_number "2";
chr6	StringTie	exon	26368178	26368267	1000	+	.	gene_id "MSTRG.161135"; transcript_id "MSTRG.161135.118"; exon_number "3";
chr6	StringTie	exon	26368565	26368912	1000	+	.	gene_id "MSTRG.161135"; transcript_id "MSTRG.161135.118"; exon_number "4";
chr6	StringTie	exon	26370322	26370603	1000	+	.	gene_id "MSTRG.161135"; transcript_id "MSTRG.161135.118"; exon_number "5";
chr6	StringTie	exon	26372843	26373097	1000	+	.	gene_id "MSTRG.161135"; transcript_id "MSTRG.161135.118"; exon_number "6";
chr6	StringTie	exon	26373276	26373296	1000	+	.	gene_id "MSTRG.161135"; transcript_id "MSTRG.161135.118"; exon_number "7";
chr6	StringTie	exon	26373387	26373413	1000	+	.	gene_id "MSTRG.161135"; transcript_id "MSTRG.161135.118"; exon_number "8";
chr6	StringTie	exon	26374327	26374373	1000	+	.	gene_id "MSTRG.161135"; transcript_id "MSTRG.161135.118"; exon_number "9";
chr6	StringTie	exon	26374771	26374798	1000	+	.	gene_id "MSTRG.161135"; transcript_id "MSTRG.161135.118"; exon_number "10";
chr6	StringTie	exon	26375797	26378312	1000	+	.	gene_id "MSTRG.161135"; transcript_id "MSTRG.161135.118"; exon_number "11";
chr6	StringTie	transcript	26365194	26415297	1000	+	.	gene_id "MSTRG.161135"; transcript_id "MSTRG.161135.119";
chr6	StringTie	exon	26365194	26365352	1000	+	.	gene_id "MSTRG.161135"; transcript_id "MSTRG.161135.119"; exon_number "1";
chr6	StringTie	exon	26367990	26368050	1000	+	.	gene_id "MSTRG.161135"; transcript_id "MSTRG.161135.119"; exon_number "2";
chr6	StringTie	exon	26368183	26368267	1000	+	.	gene_id "MSTRG.161135"; transcript_id "MSTRG.161135.119"; exon_number "3";
chr6	StringTie	exon	26368565	26368912	1000	+	.	gene_id "MSTRG.161135"; transcript_id "MSTRG.161135.119"; exon_number "4";
chr6	StringTie	exon	26370322	26370603	1000	+	.	gene_id "MSTRG.161135"; transcript_id "MSTRG.161135.119"; exon_number "5";
chr6	StringTie	exon	26372882	26373097	1000	+	.	gene_id "MSTRG.161135"; transcript_id "MSTRG.161135.119"; exon_number "6";
chr6	StringTie	exon	26373276	26373296	1000	+	.	gene_id "MSTRG.161135"; transcript_id "MSTRG.161135.119"; exon_number "7";
chr6	StringTie	exon	26373387	26373413	1000	+	.	gene_id "MSTRG.161135"; transcript_id "MSTRG.161135.119"; exon_number "8";
chr6	StringTie	exon	26374327	26374373	1000	+	.	gene_id "MSTRG.161135"; transcript_id "MSTRG.161135.119"; exon_number "9";
chr6	StringTie	exon	26374771	26374798	1000	+	.	gene_id "MSTRG.161135"; transcript_id "MSTRG.161135.119"; exon_number "10";
chr6	StringTie	exon	26381872	26383244	1000	+	.	gene_id "MSTRG.161135"; transcript_id "MSTRG.161135.119"; exon_number "11";
chr6	StringTie	exon	26383792	26383915	1000	+	.	gene_id "MSTRG.161135"; transcript_id "MSTRG.161135.119"; exon_number "12";
chr6	StringTie	exon	26385015	26385362	1000	+	.	gene_id "MSTRG.161135"; transcript_id "MSTRG.161135.119"; exon_number "13";
chr6	StringTie	exon	26388013	26388294	1000	+	.	gene_id "MSTRG.161135"; transcript_id "MSTRG.161135.119"; exon_number "14";
chr6	StringTie	exon	26390005	26390211	1000	+	.	gene_id "MSTRG.161135"; transcript_id "MSTRG.161135.119"; exon_number "15";
chr6	StringTie	exon	26390687	26390707	1000	+	.	gene_id "MSTRG.161135"; transcript_id "MSTRG.161135.119"; exon_number "16";
chr6	StringTie	exon	26390803	26390829	1000	+	.	gene_id "MSTRG.161135"; transcript_id "MSTRG.161135.119"; exon_number "17";
chr6	StringTie	exon	26402325	26402412	1000	+	.	gene_id "MSTRG.161135"; transcript_id "MSTRG.161135.119"; exon_number "18";
chr6	StringTie	exon	26405372	26405648	1000	+	.	gene_id "MSTRG.161135"; transcript_id "MSTRG.161135.119"; exon_number "19";
chr6	StringTie	exon	26405909	26406256	1000	+	.	gene_id "MSTRG.161135"; transcript_id "MSTRG.161135.119"; exon_number "20";
chr6	StringTie	exon	26407671	26408861	1000	+	.	gene_id "MSTRG.161135"; transcript_id "MSTRG.161135.119"; exon_number "21";
chr6	StringTie	exon	26409533	26409733	1000	+	.	gene_id "MSTRG.161135"; transcript_id "MSTRG.161135.119"; exon_number "22";
chr6	StringTie	exon	26409894	26409914	1000	+	.	gene_id "MSTRG.161135"; transcript_id "MSTRG.161135.119"; exon_number "23";
chr6	StringTie	exon	26410006	26410032	1000	+	.	gene_id "MSTRG.161135"; transcript_id "MSTRG.161135.119"; exon_number "24";
chr6	StringTie	exon	26411109	26411135	1000	+	.	gene_id "MSTRG.161135"; transcript_id "MSTRG.161135.119"; exon_number "25";
chr6	StringTie	exon	26411555	26411581	1000	+	.	gene_id "MSTRG.161135"; transcript_id "MSTRG.161135.119"; exon_number "26";
chr6	StringTie	exon	26413169	26415297	1000	+	.	gene_id "MSTRG.161135"; transcript_id "MSTRG.161135.119"; exon_number "27";
chr6	StringTie	transcript	26364929	26415292	1000	+	.	gene_id "MSTRG.161135"; transcript_id "MSTRG.161135.12";
chr6	StringTie	exon	26364929	26365352	1000	+	.	gene_id "MSTRG.161135"; transcript_id "MSTRG.161135.12"; exon_number "1";
chr6	StringTie	exon	26367990	26368050	1000	+	.	gene_id "MSTRG.161135"; transcript_id "MSTRG.161135.12"; exon_number "2";
chr6	StringTie	exon	26368178	26368267	1000	+	.	gene_id "MSTRG.161135"; transcript_id "MSTRG.161135.12"; exon_number "3";
chr6	StringTie	exon	26368565	26368912	1000	+	.	gene_id "MSTRG.161135"; transcript_id "MSTRG.161135.12"; exon_number "4";
chr6	StringTie	exon	26370322	26370603	1000	+	.	gene_id "MSTRG.161135"; transcript_id "MSTRG.161135.12"; exon_number "5";
chr6	StringTie	exon	26373276	26373296	1000	+	.	gene_id "MSTRG.161135"; transcript_id "MSTRG.161135.12"; exon_number "6";
chr6	StringTie	exon	26373387	26373413	1000	+	.	gene_id "MSTRG.161135"; transcript_id "MSTRG.161135.12"; exon_number "7";
chr6	StringTie	exon	26374327	26374373	1000	+	.	gene_id "MSTRG.161135"; transcript_id "MSTRG.161135.12"; exon_number "8";
chr6	StringTie	exon	26374771	26374798	1000	+	.	gene_id "MSTRG.161135"; transcript_id "MSTRG.161135.12"; exon_number "9";
chr6	StringTie	exon	26375515	26375796	1000	+	.	gene_id "MSTRG.161135"; transcript_id "MSTRG.161135.12"; exon_number "10";
chr6	StringTie	exon	26381872	26383299	1000	+	.	gene_id "MSTRG.161135"; transcript_id "MSTRG.161135.12"; exon_number "11";
chr6	StringTie	exon	26383792	26383915	1000	+	.	gene_id "MSTRG.161135"; transcript_id "MSTRG.161135.12"; exon_number "12";
chr6	StringTie	exon	26385015	26385362	1000	+	.	gene_id "MSTRG.161135"; transcript_id "MSTRG.161135.12"; exon_number "13";
chr6	StringTie	exon	26388013	26388294	1000	+	.	gene_id "MSTRG.161135"; transcript_id "MSTRG.161135.12"; exon_number "14";
chr6	StringTie	exon	26390005	26390211	1000	+	.	gene_id "MSTRG.161135"; transcript_id "MSTRG.161135.12"; exon_number "15";
chr6	StringTie	exon	26390687	26390707	1000	+	.	gene_id "MSTRG.161135"; transcript_id "MSTRG.161135.12"; exon_number "16";
chr6	StringTie	exon	26390803	26390829	1000	+	.	gene_id "MSTRG.161135"; transcript_id "MSTRG.161135.12"; exon_number "17";
chr6	StringTie	exon	26402325	26402412	1000	+	.	gene_id "MSTRG.161135"; transcript_id "MSTRG.161135.12"; exon_number "18";
chr6	StringTie	exon	26405372	26405648	1000	+	.	gene_id "MSTRG.161135"; transcript_id "MSTRG.161135.12"; exon_number "19";
chr6	StringTie	exon	26405909	26406256	1000	+	.	gene_id "MSTRG.161135"; transcript_id "MSTRG.161135.12"; exon_number "20";
chr6	StringTie	exon	26407671	26407952	1000	+	.	gene_id "MSTRG.161135"; transcript_id "MSTRG.161135.12"; exon_number "21";
chr6	StringTie	exon	26409533	26409733	1000	+	.	gene_id "MSTRG.161135"; transcript_id "MSTRG.161135.12"; exon_number "22";
chr6	StringTie	exon	26409894	26409914	1000	+	.	gene_id "MSTRG.161135"; transcript_id "MSTRG.161135.12"; exon_number "23";
chr6	StringTie	exon	26410006	26410032	1000	+	.	gene_id "MSTRG.161135"; transcript_id "MSTRG.161135.12"; exon_number "24";
chr6	StringTie	exon	26411109	26411135	1000	+	.	gene_id "MSTRG.161135"; transcript_id "MSTRG.161135.12"; exon_number "25";
chr6	StringTie	exon	26411555	26411581	1000	+	.	gene_id "MSTRG.161135"; transcript_id "MSTRG.161135.12"; exon_number "26";
chr6	StringTie	exon	26413169	26415292	1000	+	.	gene_id "MSTRG.161135"; transcript_id "MSTRG.161135.12"; exon_number "27";
chr6	StringTie	transcript	26365195	26415287	1000	+	.	gene_id "MSTRG.161135"; transcript_id "MSTRG.161135.120";
chr6	StringTie	exon	26365195	26365352	1000	+	.	gene_id "MSTRG.161135"; transcript_id "MSTRG.161135.120"; exon_number "1";
chr6	StringTie	exon	26367990	26368267	1000	+	.	gene_id "MSTRG.161135"; transcript_id "MSTRG.161135.120"; exon_number "2";
chr6	StringTie	exon	26368565	26368912	1000	+	.	gene_id "MSTRG.161135"; transcript_id "MSTRG.161135.120"; exon_number "3";
chr6	StringTie	exon	26370322	26370603	1000	+	.	gene_id "MSTRG.161135"; transcript_id "MSTRG.161135.120"; exon_number "4";
chr6	StringTie	exon	26373276	26373296	1000	+	.	gene_id "MSTRG.161135"; transcript_id "MSTRG.161135.120"; exon_number "5";
chr6	StringTie	exon	26373387	26373413	1000	+	.	gene_id "MSTRG.161135"; transcript_id "MSTRG.161135.120"; exon_number "6";
chr6	StringTie	exon	26374327	26374373	1000	+	.	gene_id "MSTRG.161135"; transcript_id "MSTRG.161135.120"; exon_number "7";
chr6	StringTie	exon	26374771	26374798	1000	+	.	gene_id "MSTRG.161135"; transcript_id "MSTRG.161135.120"; exon_number "8";
chr6	StringTie	exon	26381872	26383181	1000	+	.	gene_id "MSTRG.161135"; transcript_id "MSTRG.161135.120"; exon_number "9";
chr6	StringTie	exon	26383792	26383915	1000	+	.	gene_id "MSTRG.161135"; transcript_id "MSTRG.161135.120"; exon_number "10";
chr6	StringTie	exon	26385015	26385362	1000	+	.	gene_id "MSTRG.161135"; transcript_id "MSTRG.161135.120"; exon_number "11";
chr6	StringTie	exon	26388013	26388294	1000	+	.	gene_id "MSTRG.161135"; transcript_id "MSTRG.161135.120"; exon_number "12";
chr6	StringTie	exon	26390005	26390211	1000	+	.	gene_id "MSTRG.161135"; transcript_id "MSTRG.161135.120"; exon_number "13";
chr6	StringTie	exon	26390687	26390707	1000	+	.	gene_id "MSTRG.161135"; transcript_id "MSTRG.161135.120"; exon_number "14";
chr6	StringTie	exon	26390803	26390829	1000	+	.	gene_id "MSTRG.161135"; transcript_id "MSTRG.161135.120"; exon_number "15";
chr6	StringTie	exon	26402325	26405648	1000	+	.	gene_id "MSTRG.161135"; transcript_id "MSTRG.161135.120"; exon_number "16";
chr6	StringTie	exon	26405909	26406256	1000	+	.	gene_id "MSTRG.161135"; transcript_id "MSTRG.161135.120"; exon_number "17";
chr6	StringTie	exon	26407671	26407952	1000	+	.	gene_id "MSTRG.161135"; transcript_id "MSTRG.161135.120"; exon_number "18";
chr6	StringTie	exon	26409533	26409733	1000	+	.	gene_id "MSTRG.161135"; transcript_id "MSTRG.161135.120"; exon_number "19";
chr6	StringTie	exon	26409894	26409914	1000	+	.	gene_id "MSTRG.161135"; transcript_id "MSTRG.161135.120"; exon_number "20";
chr6	StringTie	exon	26410006	26410032	1000	+	.	gene_id "MSTRG.161135"; transcript_id "MSTRG.161135.120"; exon_number "21";
chr6	StringTie	exon	26411109	26411135	1000	+	.	gene_id "MSTRG.161135"; transcript_id "MSTRG.161135.120"; exon_number "22";
chr6	StringTie	exon	26411555	26411581	1000	+	.	gene_id "MSTRG.161135"; transcript_id "MSTRG.161135.120"; exon_number "23";
chr6	StringTie	exon	26413169	26415287	1000	+	.	gene_id "MSTRG.161135"; transcript_id "MSTRG.161135.120"; exon_number "24";
chr6	StringTie	transcript	26365196	26415297	1000	+	.	gene_id "MSTRG.161135"; transcript_id "MSTRG.161135.121";
chr6	StringTie	exon	26365196	26365352	1000	+	.	gene_id "MSTRG.161135"; transcript_id "MSTRG.161135.121"; exon_number "1";
chr6	StringTie	exon	26367990	26368267	1000	+	.	gene_id "MSTRG.161135"; transcript_id "MSTRG.161135.121"; exon_number "2";
chr6	StringTie	exon	26368565	26370603	1000	+	.	gene_id "MSTRG.161135"; transcript_id "MSTRG.161135.121"; exon_number "3";
chr6	StringTie	exon	26372897	26373097	1000	+	.	gene_id "MSTRG.161135"; transcript_id "MSTRG.161135.121"; exon_number "4";
chr6	StringTie	exon	26373276	26373296	1000	+	.	gene_id "MSTRG.161135"; transcript_id "MSTRG.161135.121"; exon_number "5";
chr6	StringTie	exon	26373387	26373413	1000	+	.	gene_id "MSTRG.161135"; transcript_id "MSTRG.161135.121"; exon_number "6";
chr6	StringTie	exon	26374327	26374373	1000	+	.	gene_id "MSTRG.161135"; transcript_id "MSTRG.161135.121"; exon_number "7";
chr6	StringTie	exon	26374771	26374798	1000	+	.	gene_id "MSTRG.161135"; transcript_id "MSTRG.161135.121"; exon_number "8";
chr6	StringTie	exon	26381872	26383299	1000	+	.	gene_id "MSTRG.161135"; transcript_id "MSTRG.161135.121"; exon_number "9";
chr6	StringTie	exon	26383792	26383915	1000	+	.	gene_id "MSTRG.161135"; transcript_id "MSTRG.161135.121"; exon_number "10";
chr6	StringTie	exon	26385015	26385362	1000	+	.	gene_id "MSTRG.161135"; transcript_id "MSTRG.161135.121"; exon_number "11";
chr6	StringTie	exon	26388013	26388294	1000	+	.	gene_id "MSTRG.161135"; transcript_id "MSTRG.161135.121"; exon_number "12";
chr6	StringTie	exon	26390005	26390211	1000	+	.	gene_id "MSTRG.161135"; transcript_id "MSTRG.161135.121"; exon_number "13";
chr6	StringTie	exon	26390687	26390707	1000	+	.	gene_id "MSTRG.161135"; transcript_id "MSTRG.161135.121"; exon_number "14";
chr6	StringTie	exon	26390803	26390829	1000	+	.	gene_id "MSTRG.161135"; transcript_id "MSTRG.161135.121"; exon_number "15";
chr6	StringTie	exon	26392375	26393648	1000	+	.	gene_id "MSTRG.161135"; transcript_id "MSTRG.161135.121"; exon_number "16";
chr6	StringTie	exon	26402325	26402412	1000	+	.	gene_id "MSTRG.161135"; transcript_id "MSTRG.161135.121"; exon_number "17";
chr6	StringTie	exon	26404540	26405648	1000	+	.	gene_id "MSTRG.161135"; transcript_id "MSTRG.161135.121"; exon_number "18";
chr6	StringTie	exon	26405909	26406256	1000	+	.	gene_id "MSTRG.161135"; transcript_id "MSTRG.161135.121"; exon_number "19";
chr6	StringTie	exon	26407671	26407952	1000	+	.	gene_id "MSTRG.161135"; transcript_id "MSTRG.161135.121"; exon_number "20";
chr6	StringTie	exon	26409533	26409733	1000	+	.	gene_id "MSTRG.161135"; transcript_id "MSTRG.161135.121"; exon_number "21";
chr6	StringTie	exon	26409894	26409914	1000	+	.	gene_id "MSTRG.161135"; transcript_id "MSTRG.161135.121"; exon_number "22";
chr6	StringTie	exon	26410006	26410032	1000	+	.	gene_id "MSTRG.161135"; transcript_id "MSTRG.161135.121"; exon_number "23";
chr6	StringTie	exon	26411109	26411135	1000	+	.	gene_id "MSTRG.161135"; transcript_id "MSTRG.161135.121"; exon_number "24";
chr6	StringTie	exon	26411555	26411581	1000	+	.	gene_id "MSTRG.161135"; transcript_id "MSTRG.161135.121"; exon_number "25";
chr6	StringTie	exon	26413169	26415297	1000	+	.	gene_id "MSTRG.161135"; transcript_id "MSTRG.161135.121"; exon_number "26";
chr6	StringTie	transcript	26365196	26378320	1000	+	.	gene_id "MSTRG.161135"; transcript_id "MSTRG.161135.122";
chr6	StringTie	exon	26365196	26365352	1000	+	.	gene_id "MSTRG.161135"; transcript_id "MSTRG.161135.122"; exon_number "1";
chr6	StringTie	exon	26367990	26368267	1000	+	.	gene_id "MSTRG.161135"; transcript_id "MSTRG.161135.122"; exon_number "2";
chr6	StringTie	exon	26368565	26368912	1000	+	.	gene_id "MSTRG.161135"; transcript_id "MSTRG.161135.122"; exon_number "3";
chr6	StringTie	exon	26370322	26370603	1000	+	.	gene_id "MSTRG.161135"; transcript_id "MSTRG.161135.122"; exon_number "4";
chr6	StringTie	exon	26372897	26373037	1000	+	.	gene_id "MSTRG.161135"; transcript_id "MSTRG.161135.122"; exon_number "5";
chr6	StringTie	exon	26373276	26373296	1000	+	.	gene_id "MSTRG.161135"; transcript_id "MSTRG.161135.122"; exon_number "6";
chr6	StringTie	exon	26373387	26373413	1000	+	.	gene_id "MSTRG.161135"; transcript_id "MSTRG.161135.122"; exon_number "7";
chr6	StringTie	exon	26374327	26374373	1000	+	.	gene_id "MSTRG.161135"; transcript_id "MSTRG.161135.122"; exon_number "8";
chr6	StringTie	exon	26374771	26374798	1000	+	.	gene_id "MSTRG.161135"; transcript_id "MSTRG.161135.122"; exon_number "9";
chr6	StringTie	exon	26375797	26378320	1000	+	.	gene_id "MSTRG.161135"; transcript_id "MSTRG.161135.122"; exon_number "10";
chr6	StringTie	transcript	26365196	26415280	1000	+	.	gene_id "MSTRG.161135"; transcript_id "MSTRG.161135.123";
chr6	StringTie	exon	26365196	26365352	1000	+	.	gene_id "MSTRG.161135"; transcript_id "MSTRG.161135.123"; exon_number "1";
chr6	StringTie	exon	26367990	26368267	1000	+	.	gene_id "MSTRG.161135"; transcript_id "MSTRG.161135.123"; exon_number "2";
chr6	StringTie	exon	26368570	26370603	1000	+	.	gene_id "MSTRG.161135"; transcript_id "MSTRG.161135.123"; exon_number "3";
chr6	StringTie	exon	26372897	26373097	1000	+	.	gene_id "MSTRG.161135"; transcript_id "MSTRG.161135.123"; exon_number "4";
chr6	StringTie	exon	26373276	26373296	1000	+	.	gene_id "MSTRG.161135"; transcript_id "MSTRG.161135.123"; exon_number "5";
chr6	StringTie	exon	26373387	26373413	1000	+	.	gene_id "MSTRG.161135"; transcript_id "MSTRG.161135.123"; exon_number "6";
chr6	StringTie	exon	26374327	26374373	1000	+	.	gene_id "MSTRG.161135"; transcript_id "MSTRG.161135.123"; exon_number "7";
chr6	StringTie	exon	26374771	26374798	1000	+	.	gene_id "MSTRG.161135"; transcript_id "MSTRG.161135.123"; exon_number "8";
chr6	StringTie	exon	26381872	26383181	1000	+	.	gene_id "MSTRG.161135"; transcript_id "MSTRG.161135.123"; exon_number "9";
chr6	StringTie	exon	26383792	26383915	1000	+	.	gene_id "MSTRG.161135"; transcript_id "MSTRG.161135.123"; exon_number "10";
chr6	StringTie	exon	26385015	26385362	1000	+	.	gene_id "MSTRG.161135"; transcript_id "MSTRG.161135.123"; exon_number "11";
chr6	StringTie	exon	26388013	26388294	1000	+	.	gene_id "MSTRG.161135"; transcript_id "MSTRG.161135.123"; exon_number "12";
chr6	StringTie	exon	26390005	26390211	1000	+	.	gene_id "MSTRG.161135"; transcript_id "MSTRG.161135.123"; exon_number "13";
chr6	StringTie	exon	26390687	26390707	1000	+	.	gene_id "MSTRG.161135"; transcript_id "MSTRG.161135.123"; exon_number "14";
chr6	StringTie	exon	26390803	26390829	1000	+	.	gene_id "MSTRG.161135"; transcript_id "MSTRG.161135.123"; exon_number "15";
chr6	StringTie	exon	26402325	26405648	1000	+	.	gene_id "MSTRG.161135"; transcript_id "MSTRG.161135.123"; exon_number "16";
chr6	StringTie	exon	26405909	26408861	1000	+	.	gene_id "MSTRG.161135"; transcript_id "MSTRG.161135.123"; exon_number "17";
chr6	StringTie	exon	26409533	26409733	1000	+	.	gene_id "MSTRG.161135"; transcript_id "MSTRG.161135.123"; exon_number "18";
chr6	StringTie	exon	26409894	26409914	1000	+	.	gene_id "MSTRG.161135"; transcript_id "MSTRG.161135.123"; exon_number "19";
chr6	StringTie	exon	26410006	26410032	1000	+	.	gene_id "MSTRG.161135"; transcript_id "MSTRG.161135.123"; exon_number "20";
chr6	StringTie	exon	26411109	26411135	1000	+	.	gene_id "MSTRG.161135"; transcript_id "MSTRG.161135.123"; exon_number "21";
chr6	StringTie	exon	26411555	26411581	1000	+	.	gene_id "MSTRG.161135"; transcript_id "MSTRG.161135.123"; exon_number "22";
chr6	StringTie	exon	26412705	26415280	1000	+	.	gene_id "MSTRG.161135"; transcript_id "MSTRG.161135.123"; exon_number "23";
chr6	StringTie	transcript	26365196	26415326	1000	+	.	gene_id "MSTRG.161135"; transcript_id "MSTRG.161135.124";
chr6	StringTie	exon	26365196	26365352	1000	+	.	gene_id "MSTRG.161135"; transcript_id "MSTRG.161135.124"; exon_number "1";
chr6	StringTie	exon	26367990	26368267	1000	+	.	gene_id "MSTRG.161135"; transcript_id "MSTRG.161135.124"; exon_number "2";
chr6	StringTie	exon	26368565	26368912	1000	+	.	gene_id "MSTRG.161135"; transcript_id "MSTRG.161135.124"; exon_number "3";
chr6	StringTie	exon	26370322	26370603	1000	+	.	gene_id "MSTRG.161135"; transcript_id "MSTRG.161135.124"; exon_number "4";
chr6	StringTie	exon	26372897	26373037	1000	+	.	gene_id "MSTRG.161135"; transcript_id "MSTRG.161135.124"; exon_number "5";
chr6	StringTie	exon	26373276	26373296	1000	+	.	gene_id "MSTRG.161135"; transcript_id "MSTRG.161135.124"; exon_number "6";
chr6	StringTie	exon	26373387	26373413	1000	+	.	gene_id "MSTRG.161135"; transcript_id "MSTRG.161135.124"; exon_number "7";
chr6	StringTie	exon	26374327	26374373	1000	+	.	gene_id "MSTRG.161135"; transcript_id "MSTRG.161135.124"; exon_number "8";
chr6	StringTie	exon	26374771	26374798	1000	+	.	gene_id "MSTRG.161135"; transcript_id "MSTRG.161135.124"; exon_number "9";
chr6	StringTie	exon	26375515	26375796	1000	+	.	gene_id "MSTRG.161135"; transcript_id "MSTRG.161135.124"; exon_number "10";
chr6	StringTie	exon	26382502	26383299	1000	+	.	gene_id "MSTRG.161135"; transcript_id "MSTRG.161135.124"; exon_number "11";
chr6	StringTie	exon	26383792	26383915	1000	+	.	gene_id "MSTRG.161135"; transcript_id "MSTRG.161135.124"; exon_number "12";
chr6	StringTie	exon	26385015	26385362	1000	+	.	gene_id "MSTRG.161135"; transcript_id "MSTRG.161135.124"; exon_number "13";
chr6	StringTie	exon	26388013	26388294	1000	+	.	gene_id "MSTRG.161135"; transcript_id "MSTRG.161135.124"; exon_number "14";
chr6	StringTie	exon	26390005	26390707	1000	+	.	gene_id "MSTRG.161135"; transcript_id "MSTRG.161135.124"; exon_number "15";
chr6	StringTie	exon	26402325	26405648	1000	+	.	gene_id "MSTRG.161135"; transcript_id "MSTRG.161135.124"; exon_number "16";
chr6	StringTie	exon	26405909	26407952	1000	+	.	gene_id "MSTRG.161135"; transcript_id "MSTRG.161135.124"; exon_number "17";
chr6	StringTie	exon	26409533	26409733	1000	+	.	gene_id "MSTRG.161135"; transcript_id "MSTRG.161135.124"; exon_number "18";
chr6	StringTie	exon	26409894	26409914	1000	+	.	gene_id "MSTRG.161135"; transcript_id "MSTRG.161135.124"; exon_number "19";
chr6	StringTie	exon	26410006	26410032	1000	+	.	gene_id "MSTRG.161135"; transcript_id "MSTRG.161135.124"; exon_number "20";
chr6	StringTie	exon	26411109	26411135	1000	+	.	gene_id "MSTRG.161135"; transcript_id "MSTRG.161135.124"; exon_number "21";
chr6	StringTie	exon	26411555	26411581	1000	+	.	gene_id "MSTRG.161135"; transcript_id "MSTRG.161135.124"; exon_number "22";
chr6	StringTie	exon	26413169	26415326	1000	+	.	gene_id "MSTRG.161135"; transcript_id "MSTRG.161135.124"; exon_number "23";
chr6	StringTie	transcript	26365196	26378320	1000	+	.	gene_id "MSTRG.161135"; transcript_id "MSTRG.161135.125";
chr6	StringTie	exon	26365196	26365352	1000	+	.	gene_id "MSTRG.161135"; transcript_id "MSTRG.161135.125"; exon_number "1";
chr6	StringTie	exon	26367990	26368050	1000	+	.	gene_id "MSTRG.161135"; transcript_id "MSTRG.161135.125"; exon_number "2";
chr6	StringTie	exon	26368183	26368267	1000	+	.	gene_id "MSTRG.161135"; transcript_id "MSTRG.161135.125"; exon_number "3";
chr6	StringTie	exon	26368565	26368912	1000	+	.	gene_id "MSTRG.161135"; transcript_id "MSTRG.161135.125"; exon_number "4";
chr6	StringTie	exon	26370322	26370603	1000	+	.	gene_id "MSTRG.161135"; transcript_id "MSTRG.161135.125"; exon_number "5";
chr6	StringTie	exon	26373276	26373296	1000	+	.	gene_id "MSTRG.161135"; transcript_id "MSTRG.161135.125"; exon_number "6";
chr6	StringTie	exon	26373387	26373413	1000	+	.	gene_id "MSTRG.161135"; transcript_id "MSTRG.161135.125"; exon_number "7";
chr6	StringTie	exon	26374327	26374373	1000	+	.	gene_id "MSTRG.161135"; transcript_id "MSTRG.161135.125"; exon_number "8";
chr6	StringTie	exon	26374771	26374798	1000	+	.	gene_id "MSTRG.161135"; transcript_id "MSTRG.161135.125"; exon_number "9";
chr6	StringTie	exon	26377687	26378320	1000	+	.	gene_id "MSTRG.161135"; transcript_id "MSTRG.161135.125"; exon_number "10";
chr6	StringTie	transcript	26365196	26378312	1000	+	.	gene_id "MSTRG.161135"; transcript_id "MSTRG.161135.126";
chr6	StringTie	exon	26365196	26365352	1000	+	.	gene_id "MSTRG.161135"; transcript_id "MSTRG.161135.126"; exon_number "1";
chr6	StringTie	exon	26367990	26368050	1000	+	.	gene_id "MSTRG.161135"; transcript_id "MSTRG.161135.126"; exon_number "2";
chr6	StringTie	exon	26368178	26368267	1000	+	.	gene_id "MSTRG.161135"; transcript_id "MSTRG.161135.126"; exon_number "3";
chr6	StringTie	exon	26368565	26368912	1000	+	.	gene_id "MSTRG.161135"; transcript_id "MSTRG.161135.126"; exon_number "4";
chr6	StringTie	exon	26370322	26370603	1000	+	.	gene_id "MSTRG.161135"; transcript_id "MSTRG.161135.126"; exon_number "5";
chr6	StringTie	exon	26372882	26373097	1000	+	.	gene_id "MSTRG.161135"; transcript_id "MSTRG.161135.126"; exon_number "6";
chr6	StringTie	exon	26373276	26373296	1000	+	.	gene_id "MSTRG.161135"; transcript_id "MSTRG.161135.126"; exon_number "7";
chr6	StringTie	exon	26373387	26373413	1000	+	.	gene_id "MSTRG.161135"; transcript_id "MSTRG.161135.126"; exon_number "8";
chr6	StringTie	exon	26374327	26374373	1000	+	.	gene_id "MSTRG.161135"; transcript_id "MSTRG.161135.126"; exon_number "9";
chr6	StringTie	exon	26374771	26374798	1000	+	.	gene_id "MSTRG.161135"; transcript_id "MSTRG.161135.126"; exon_number "10";
chr6	StringTie	exon	26376632	26378312	1000	+	.	gene_id "MSTRG.161135"; transcript_id "MSTRG.161135.126"; exon_number "11";
chr6	StringTie	transcript	26365196	26378315	1000	+	.	gene_id "MSTRG.161135"; transcript_id "MSTRG.161135.127";
chr6	StringTie	exon	26365196	26365352	1000	+	.	gene_id "MSTRG.161135"; transcript_id "MSTRG.161135.127"; exon_number "1";
chr6	StringTie	exon	26367990	26368050	1000	+	.	gene_id "MSTRG.161135"; transcript_id "MSTRG.161135.127"; exon_number "2";
chr6	StringTie	exon	26368178	26368267	1000	+	.	gene_id "MSTRG.161135"; transcript_id "MSTRG.161135.127"; exon_number "3";
chr6	StringTie	exon	26368721	26368912	1000	+	.	gene_id "MSTRG.161135"; transcript_id "MSTRG.161135.127"; exon_number "4";
chr6	StringTie	exon	26370322	26370603	1000	+	.	gene_id "MSTRG.161135"; transcript_id "MSTRG.161135.127"; exon_number "5";
chr6	StringTie	exon	26372882	26373097	1000	+	.	gene_id "MSTRG.161135"; transcript_id "MSTRG.161135.127"; exon_number "6";
chr6	StringTie	exon	26373276	26373296	1000	+	.	gene_id "MSTRG.161135"; transcript_id "MSTRG.161135.127"; exon_number "7";
chr6	StringTie	exon	26373387	26373413	1000	+	.	gene_id "MSTRG.161135"; transcript_id "MSTRG.161135.127"; exon_number "8";
chr6	StringTie	exon	26374327	26374373	1000	+	.	gene_id "MSTRG.161135"; transcript_id "MSTRG.161135.127"; exon_number "9";
chr6	StringTie	exon	26374771	26374798	1000	+	.	gene_id "MSTRG.161135"; transcript_id "MSTRG.161135.127"; exon_number "10";
chr6	StringTie	exon	26375797	26378315	1000	+	.	gene_id "MSTRG.161135"; transcript_id "MSTRG.161135.127"; exon_number "11";
chr6	StringTie	transcript	26365196	26378312	1000	+	.	gene_id "MSTRG.161135"; transcript_id "MSTRG.161135.128";
chr6	StringTie	exon	26365196	26365352	1000	+	.	gene_id "MSTRG.161135"; transcript_id "MSTRG.161135.128"; exon_number "1";
chr6	StringTie	exon	26367990	26368050	1000	+	.	gene_id "MSTRG.161135"; transcript_id "MSTRG.161135.128"; exon_number "2";
chr6	StringTie	exon	26368183	26368267	1000	+	.	gene_id "MSTRG.161135"; transcript_id "MSTRG.161135.128"; exon_number "3";
chr6	StringTie	exon	26368565	26368912	1000	+	.	gene_id "MSTRG.161135"; transcript_id "MSTRG.161135.128"; exon_number "4";
chr6	StringTie	exon	26370322	26370603	1000	+	.	gene_id "MSTRG.161135"; transcript_id "MSTRG.161135.128"; exon_number "5";
chr6	StringTie	exon	26372897	26373097	1000	+	.	gene_id "MSTRG.161135"; transcript_id "MSTRG.161135.128"; exon_number "6";
chr6	StringTie	exon	26373276	26373296	1000	+	.	gene_id "MSTRG.161135"; transcript_id "MSTRG.161135.128"; exon_number "7";
chr6	StringTie	exon	26373387	26373413	1000	+	.	gene_id "MSTRG.161135"; transcript_id "MSTRG.161135.128"; exon_number "8";
chr6	StringTie	exon	26374327	26374373	1000	+	.	gene_id "MSTRG.161135"; transcript_id "MSTRG.161135.128"; exon_number "9";
chr6	StringTie	exon	26374771	26374798	1000	+	.	gene_id "MSTRG.161135"; transcript_id "MSTRG.161135.128"; exon_number "10";
chr6	StringTie	exon	26375515	26375991	1000	+	.	gene_id "MSTRG.161135"; transcript_id "MSTRG.161135.128"; exon_number "11";
chr6	StringTie	exon	26377687	26378312	1000	+	.	gene_id "MSTRG.161135"; transcript_id "MSTRG.161135.128"; exon_number "12";
chr6	StringTie	transcript	26365196	26395201	1000	+	.	gene_id "MSTRG.161135"; transcript_id "MSTRG.161135.129";
chr6	StringTie	exon	26365196	26365352	1000	+	.	gene_id "MSTRG.161135"; transcript_id "MSTRG.161135.129"; exon_number "1";
chr6	StringTie	exon	26367990	26368267	1000	+	.	gene_id "MSTRG.161135"; transcript_id "MSTRG.161135.129"; exon_number "2";
chr6	StringTie	exon	26368570	26370603	1000	+	.	gene_id "MSTRG.161135"; transcript_id "MSTRG.161135.129"; exon_number "3";
chr6	StringTie	exon	26372882	26373097	1000	+	.	gene_id "MSTRG.161135"; transcript_id "MSTRG.161135.129"; exon_number "4";
chr6	StringTie	exon	26373276	26373296	1000	+	.	gene_id "MSTRG.161135"; transcript_id "MSTRG.161135.129"; exon_number "5";
chr6	StringTie	exon	26373387	26373413	1000	+	.	gene_id "MSTRG.161135"; transcript_id "MSTRG.161135.129"; exon_number "6";
chr6	StringTie	exon	26374327	26374373	1000	+	.	gene_id "MSTRG.161135"; transcript_id "MSTRG.161135.129"; exon_number "7";
chr6	StringTie	exon	26374771	26374798	1000	+	.	gene_id "MSTRG.161135"; transcript_id "MSTRG.161135.129"; exon_number "8";
chr6	StringTie	exon	26381872	26383915	1000	+	.	gene_id "MSTRG.161135"; transcript_id "MSTRG.161135.129"; exon_number "9";
chr6	StringTie	exon	26385015	26385362	1000	+	.	gene_id "MSTRG.161135"; transcript_id "MSTRG.161135.129"; exon_number "10";
chr6	StringTie	exon	26388013	26388294	1000	+	.	gene_id "MSTRG.161135"; transcript_id "MSTRG.161135.129"; exon_number "11";
chr6	StringTie	exon	26390005	26395201	1000	+	.	gene_id "MSTRG.161135"; transcript_id "MSTRG.161135.129"; exon_number "12";
chr6	StringTie	transcript	26365029	26378431	1000	+	.	gene_id "MSTRG.161135"; transcript_id "MSTRG.161135.13";
chr6	StringTie	exon	26365029	26365352	1000	+	.	gene_id "MSTRG.161135"; transcript_id "MSTRG.161135.13"; exon_number "1";
chr6	StringTie	exon	26367990	26368050	1000	+	.	gene_id "MSTRG.161135"; transcript_id "MSTRG.161135.13"; exon_number "2";
chr6	StringTie	exon	26368178	26368267	1000	+	.	gene_id "MSTRG.161135"; transcript_id "MSTRG.161135.13"; exon_number "3";
chr6	StringTie	exon	26368565	26368912	1000	+	.	gene_id "MSTRG.161135"; transcript_id "MSTRG.161135.13"; exon_number "4";
chr6	StringTie	exon	26370322	26370603	1000	+	.	gene_id "MSTRG.161135"; transcript_id "MSTRG.161135.13"; exon_number "5";
chr6	StringTie	exon	26373276	26373296	1000	+	.	gene_id "MSTRG.161135"; transcript_id "MSTRG.161135.13"; exon_number "6";
chr6	StringTie	exon	26373387	26373413	1000	+	.	gene_id "MSTRG.161135"; transcript_id "MSTRG.161135.13"; exon_number "7";
chr6	StringTie	exon	26374327	26374373	1000	+	.	gene_id "MSTRG.161135"; transcript_id "MSTRG.161135.13"; exon_number "8";
chr6	StringTie	exon	26374771	26374798	1000	+	.	gene_id "MSTRG.161135"; transcript_id "MSTRG.161135.13"; exon_number "9";
chr6	StringTie	exon	26375797	26378431	1000	+	.	gene_id "MSTRG.161135"; transcript_id "MSTRG.161135.13"; exon_number "10";
chr6	StringTie	transcript	26365196	26395112	1000	+	.	gene_id "MSTRG.161135"; transcript_id "MSTRG.161135.130";
chr6	StringTie	exon	26365196	26365352	1000	+	.	gene_id "MSTRG.161135"; transcript_id "MSTRG.161135.130"; exon_number "1";
chr6	StringTie	exon	26367990	26368267	1000	+	.	gene_id "MSTRG.161135"; transcript_id "MSTRG.161135.130"; exon_number "2";
chr6	StringTie	exon	26368570	26370603	1000	+	.	gene_id "MSTRG.161135"; transcript_id "MSTRG.161135.130"; exon_number "3";
chr6	StringTie	exon	26372897	26373097	1000	+	.	gene_id "MSTRG.161135"; transcript_id "MSTRG.161135.130"; exon_number "4";
chr6	StringTie	exon	26373276	26373296	1000	+	.	gene_id "MSTRG.161135"; transcript_id "MSTRG.161135.130"; exon_number "5";
chr6	StringTie	exon	26373387	26373413	1000	+	.	gene_id "MSTRG.161135"; transcript_id "MSTRG.161135.130"; exon_number "6";
chr6	StringTie	exon	26374327	26374373	1000	+	.	gene_id "MSTRG.161135"; transcript_id "MSTRG.161135.130"; exon_number "7";
chr6	StringTie	exon	26374771	26374798	1000	+	.	gene_id "MSTRG.161135"; transcript_id "MSTRG.161135.130"; exon_number "8";
chr6	StringTie	exon	26381872	26383244	1000	+	.	gene_id "MSTRG.161135"; transcript_id "MSTRG.161135.130"; exon_number "9";
chr6	StringTie	exon	26383792	26383915	1000	+	.	gene_id "MSTRG.161135"; transcript_id "MSTRG.161135.130"; exon_number "10";
chr6	StringTie	exon	26385015	26385362	1000	+	.	gene_id "MSTRG.161135"; transcript_id "MSTRG.161135.130"; exon_number "11";
chr6	StringTie	exon	26388013	26388294	1000	+	.	gene_id "MSTRG.161135"; transcript_id "MSTRG.161135.130"; exon_number "12";
chr6	StringTie	exon	26390005	26390211	1000	+	.	gene_id "MSTRG.161135"; transcript_id "MSTRG.161135.130"; exon_number "13";
chr6	StringTie	exon	26390687	26390707	1000	+	.	gene_id "MSTRG.161135"; transcript_id "MSTRG.161135.130"; exon_number "14";
chr6	StringTie	exon	26390803	26390829	1000	+	.	gene_id "MSTRG.161135"; transcript_id "MSTRG.161135.130"; exon_number "15";
chr6	StringTie	exon	26392375	26395112	1000	+	.	gene_id "MSTRG.161135"; transcript_id "MSTRG.161135.130"; exon_number "16";
chr6	StringTie	transcript	26365196	26415253	1000	+	.	gene_id "MSTRG.161135"; transcript_id "MSTRG.161135.131";
chr6	StringTie	exon	26365196	26365352	1000	+	.	gene_id "MSTRG.161135"; transcript_id "MSTRG.161135.131"; exon_number "1";
chr6	StringTie	exon	26367990	26368267	1000	+	.	gene_id "MSTRG.161135"; transcript_id "MSTRG.161135.131"; exon_number "2";
chr6	StringTie	exon	26368570	26370603	1000	+	.	gene_id "MSTRG.161135"; transcript_id "MSTRG.161135.131"; exon_number "3";
chr6	StringTie	exon	26372897	26373097	1000	+	.	gene_id "MSTRG.161135"; transcript_id "MSTRG.161135.131"; exon_number "4";
chr6	StringTie	exon	26373276	26373296	1000	+	.	gene_id "MSTRG.161135"; transcript_id "MSTRG.161135.131"; exon_number "5";
chr6	StringTie	exon	26373387	26373413	1000	+	.	gene_id "MSTRG.161135"; transcript_id "MSTRG.161135.131"; exon_number "6";
chr6	StringTie	exon	26374327	26374373	1000	+	.	gene_id "MSTRG.161135"; transcript_id "MSTRG.161135.131"; exon_number "7";
chr6	StringTie	exon	26374771	26374798	1000	+	.	gene_id "MSTRG.161135"; transcript_id "MSTRG.161135.131"; exon_number "8";
chr6	StringTie	exon	26381872	26383181	1000	+	.	gene_id "MSTRG.161135"; transcript_id "MSTRG.161135.131"; exon_number "9";
chr6	StringTie	exon	26383792	26383915	1000	+	.	gene_id "MSTRG.161135"; transcript_id "MSTRG.161135.131"; exon_number "10";
chr6	StringTie	exon	26385015	26385362	1000	+	.	gene_id "MSTRG.161135"; transcript_id "MSTRG.161135.131"; exon_number "11";
chr6	StringTie	exon	26388013	26388294	1000	+	.	gene_id "MSTRG.161135"; transcript_id "MSTRG.161135.131"; exon_number "12";
chr6	StringTie	exon	26390005	26390211	1000	+	.	gene_id "MSTRG.161135"; transcript_id "MSTRG.161135.131"; exon_number "13";
chr6	StringTie	exon	26390687	26390707	1000	+	.	gene_id "MSTRG.161135"; transcript_id "MSTRG.161135.131"; exon_number "14";
chr6	StringTie	exon	26390803	26390829	1000	+	.	gene_id "MSTRG.161135"; transcript_id "MSTRG.161135.131"; exon_number "15";
chr6	StringTie	exon	26402325	26405648	1000	+	.	gene_id "MSTRG.161135"; transcript_id "MSTRG.161135.131"; exon_number "16";
chr6	StringTie	exon	26405909	26407952	1000	+	.	gene_id "MSTRG.161135"; transcript_id "MSTRG.161135.131"; exon_number "17";
chr6	StringTie	exon	26408692	26408861	1000	+	.	gene_id "MSTRG.161135"; transcript_id "MSTRG.161135.131"; exon_number "18";
chr6	StringTie	exon	26409533	26409733	1000	+	.	gene_id "MSTRG.161135"; transcript_id "MSTRG.161135.131"; exon_number "19";
chr6	StringTie	exon	26409894	26409914	1000	+	.	gene_id "MSTRG.161135"; transcript_id "MSTRG.161135.131"; exon_number "20";
chr6	StringTie	exon	26410006	26410032	1000	+	.	gene_id "MSTRG.161135"; transcript_id "MSTRG.161135.131"; exon_number "21";
chr6	StringTie	exon	26411109	26411135	1000	+	.	gene_id "MSTRG.161135"; transcript_id "MSTRG.161135.131"; exon_number "22";
chr6	StringTie	exon	26411555	26411581	1000	+	.	gene_id "MSTRG.161135"; transcript_id "MSTRG.161135.131"; exon_number "23";
chr6	StringTie	exon	26412412	26415253	1000	+	.	gene_id "MSTRG.161135"; transcript_id "MSTRG.161135.131"; exon_number "24";
chr6	StringTie	transcript	26365200	26378312	1000	+	.	gene_id "MSTRG.161135"; transcript_id "MSTRG.161135.132";
chr6	StringTie	exon	26365200	26365217	1000	+	.	gene_id "MSTRG.161135"; transcript_id "MSTRG.161135.132"; exon_number "1";
chr6	StringTie	exon	26367990	26368050	1000	+	.	gene_id "MSTRG.161135"; transcript_id "MSTRG.161135.132"; exon_number "2";
chr6	StringTie	exon	26368565	26368912	1000	+	.	gene_id "MSTRG.161135"; transcript_id "MSTRG.161135.132"; exon_number "3";
chr6	StringTie	exon	26372897	26373097	1000	+	.	gene_id "MSTRG.161135"; transcript_id "MSTRG.161135.132"; exon_number "4";
chr6	StringTie	exon	26373276	26373296	1000	+	.	gene_id "MSTRG.161135"; transcript_id "MSTRG.161135.132"; exon_number "5";
chr6	StringTie	exon	26373387	26373413	1000	+	.	gene_id "MSTRG.161135"; transcript_id "MSTRG.161135.132"; exon_number "6";
chr6	StringTie	exon	26374327	26374373	1000	+	.	gene_id "MSTRG.161135"; transcript_id "MSTRG.161135.132"; exon_number "7";
chr6	StringTie	exon	26374771	26374798	1000	+	.	gene_id "MSTRG.161135"; transcript_id "MSTRG.161135.132"; exon_number "8";
chr6	StringTie	exon	26375797	26378312	1000	+	.	gene_id "MSTRG.161135"; transcript_id "MSTRG.161135.132"; exon_number "9";
chr6	StringTie	transcript	26365202	26378317	1000	+	.	gene_id "MSTRG.161135"; transcript_id "MSTRG.161135.133";
chr6	StringTie	exon	26365202	26365352	1000	+	.	gene_id "MSTRG.161135"; transcript_id "MSTRG.161135.133"; exon_number "1";
chr6	StringTie	exon	26367975	26368912	1000	+	.	gene_id "MSTRG.161135"; transcript_id "MSTRG.161135.133"; exon_number "2";
chr6	StringTie	exon	26370322	26370603	1000	+	.	gene_id "MSTRG.161135"; transcript_id "MSTRG.161135.133"; exon_number "3";
chr6	StringTie	exon	26372897	26373097	1000	+	.	gene_id "MSTRG.161135"; transcript_id "MSTRG.161135.133"; exon_number "4";
chr6	StringTie	exon	26373276	26373296	1000	+	.	gene_id "MSTRG.161135"; transcript_id "MSTRG.161135.133"; exon_number "5";
chr6	StringTie	exon	26373387	26373413	1000	+	.	gene_id "MSTRG.161135"; transcript_id "MSTRG.161135.133"; exon_number "6";
chr6	StringTie	exon	26374327	26374373	1000	+	.	gene_id "MSTRG.161135"; transcript_id "MSTRG.161135.133"; exon_number "7";
chr6	StringTie	exon	26374771	26374798	1000	+	.	gene_id "MSTRG.161135"; transcript_id "MSTRG.161135.133"; exon_number "8";
chr6	StringTie	exon	26375515	26378317	1000	+	.	gene_id "MSTRG.161135"; transcript_id "MSTRG.161135.133"; exon_number "9";
chr6	StringTie	transcript	26365202	26453422	1000	+	.	gene_id "MSTRG.161135"; transcript_id "MSTRG.161135.134";
chr6	StringTie	exon	26365202	26365352	1000	+	.	gene_id "MSTRG.161135"; transcript_id "MSTRG.161135.134"; exon_number "1";
chr6	StringTie	exon	26367975	26368050	1000	+	.	gene_id "MSTRG.161135"; transcript_id "MSTRG.161135.134"; exon_number "2";
chr6	StringTie	exon	26368178	26368267	1000	+	.	gene_id "MSTRG.161135"; transcript_id "MSTRG.161135.134"; exon_number "3";
chr6	StringTie	exon	26368565	26368597	1000	+	.	gene_id "MSTRG.161135"; transcript_id "MSTRG.161135.134"; exon_number "4";
chr6	StringTie	exon	26443590	26443659	1000	+	.	gene_id "MSTRG.161135"; transcript_id "MSTRG.161135.134"; exon_number "5";
chr6	StringTie	exon	26443957	26444304	1000	+	.	gene_id "MSTRG.161135"; transcript_id "MSTRG.161135.134"; exon_number "6";
chr6	StringTie	exon	26445704	26445985	1000	+	.	gene_id "MSTRG.161135"; transcript_id "MSTRG.161135.134"; exon_number "7";
chr6	StringTie	exon	26448248	26448448	1000	+	.	gene_id "MSTRG.161135"; transcript_id "MSTRG.161135.134"; exon_number "8";
chr6	StringTie	exon	26448617	26448637	1000	+	.	gene_id "MSTRG.161135"; transcript_id "MSTRG.161135.134"; exon_number "9";
chr6	StringTie	exon	26448728	26448754	1000	+	.	gene_id "MSTRG.161135"; transcript_id "MSTRG.161135.134"; exon_number "10";
chr6	StringTie	exon	26449662	26449688	1000	+	.	gene_id "MSTRG.161135"; transcript_id "MSTRG.161135.134"; exon_number "11";
chr6	StringTie	exon	26450107	26450133	1000	+	.	gene_id "MSTRG.161135"; transcript_id "MSTRG.161135.134"; exon_number "12";
chr6	StringTie	exon	26451675	26453422	1000	+	.	gene_id "MSTRG.161135"; transcript_id "MSTRG.161135.134"; exon_number "13";
chr6	StringTie	transcript	26365208	26378319	1000	+	.	gene_id "MSTRG.161135"; transcript_id "MSTRG.161135.136";
chr6	StringTie	exon	26365208	26365352	1000	+	.	gene_id "MSTRG.161135"; transcript_id "MSTRG.161135.136"; exon_number "1";
chr6	StringTie	exon	26367990	26368050	1000	+	.	gene_id "MSTRG.161135"; transcript_id "MSTRG.161135.136"; exon_number "2";
chr6	StringTie	exon	26368178	26368267	1000	+	.	gene_id "MSTRG.161135"; transcript_id "MSTRG.161135.136"; exon_number "3";
chr6	StringTie	exon	26368565	26368912	1000	+	.	gene_id "MSTRG.161135"; transcript_id "MSTRG.161135.136"; exon_number "4";
chr6	StringTie	exon	26370322	26370603	1000	+	.	gene_id "MSTRG.161135"; transcript_id "MSTRG.161135.136"; exon_number "5";
chr6	StringTie	exon	26373276	26373296	1000	+	.	gene_id "MSTRG.161135"; transcript_id "MSTRG.161135.136"; exon_number "6";
chr6	StringTie	exon	26373387	26373413	1000	+	.	gene_id "MSTRG.161135"; transcript_id "MSTRG.161135.136"; exon_number "7";
chr6	StringTie	exon	26374327	26374373	1000	+	.	gene_id "MSTRG.161135"; transcript_id "MSTRG.161135.136"; exon_number "8";
chr6	StringTie	exon	26374771	26374798	1000	+	.	gene_id "MSTRG.161135"; transcript_id "MSTRG.161135.136"; exon_number "9";
chr6	StringTie	exon	26375797	26375991	1000	+	.	gene_id "MSTRG.161135"; transcript_id "MSTRG.161135.136"; exon_number "10";
chr6	StringTie	exon	26376529	26378319	1000	+	.	gene_id "MSTRG.161135"; transcript_id "MSTRG.161135.136"; exon_number "11";
chr6	StringTie	transcript	26365219	26378311	1000	+	.	gene_id "MSTRG.161135"; transcript_id "MSTRG.161135.138";
chr6	StringTie	exon	26365219	26365352	1000	+	.	gene_id "MSTRG.161135"; transcript_id "MSTRG.161135.138"; exon_number "1";
chr6	StringTie	exon	26368183	26368267	1000	+	.	gene_id "MSTRG.161135"; transcript_id "MSTRG.161135.138"; exon_number "2";
chr6	StringTie	exon	26368565	26368912	1000	+	.	gene_id "MSTRG.161135"; transcript_id "MSTRG.161135.138"; exon_number "3";
chr6	StringTie	exon	26370322	26370603	1000	+	.	gene_id "MSTRG.161135"; transcript_id "MSTRG.161135.138"; exon_number "4";
chr6	StringTie	exon	26372897	26373097	1000	+	.	gene_id "MSTRG.161135"; transcript_id "MSTRG.161135.138"; exon_number "5";
chr6	StringTie	exon	26373276	26373296	1000	+	.	gene_id "MSTRG.161135"; transcript_id "MSTRG.161135.138"; exon_number "6";
chr6	StringTie	exon	26373387	26373413	1000	+	.	gene_id "MSTRG.161135"; transcript_id "MSTRG.161135.138"; exon_number "7";
chr6	StringTie	exon	26374327	26374373	1000	+	.	gene_id "MSTRG.161135"; transcript_id "MSTRG.161135.138"; exon_number "8";
chr6	StringTie	exon	26374771	26374798	1000	+	.	gene_id "MSTRG.161135"; transcript_id "MSTRG.161135.138"; exon_number "9";
chr6	StringTie	exon	26375797	26378311	1000	+	.	gene_id "MSTRG.161135"; transcript_id "MSTRG.161135.138"; exon_number "10";
chr6	StringTie	transcript	26365225	26378309	1000	+	.	gene_id "MSTRG.161135"; transcript_id "MSTRG.161135.139";
chr6	StringTie	exon	26365225	26365352	1000	+	.	gene_id "MSTRG.161135"; transcript_id "MSTRG.161135.139"; exon_number "1";
chr6	StringTie	exon	26367990	26368267	1000	+	.	gene_id "MSTRG.161135"; transcript_id "MSTRG.161135.139"; exon_number "2";
chr6	StringTie	exon	26368570	26368912	1000	+	.	gene_id "MSTRG.161135"; transcript_id "MSTRG.161135.139"; exon_number "3";
chr6	StringTie	exon	26370322	26370603	1000	+	.	gene_id "MSTRG.161135"; transcript_id "MSTRG.161135.139"; exon_number "4";
chr6	StringTie	exon	26373276	26373296	1000	+	.	gene_id "MSTRG.161135"; transcript_id "MSTRG.161135.139"; exon_number "5";
chr6	StringTie	exon	26373387	26373413	1000	+	.	gene_id "MSTRG.161135"; transcript_id "MSTRG.161135.139"; exon_number "6";
chr6	StringTie	exon	26374327	26374373	1000	+	.	gene_id "MSTRG.161135"; transcript_id "MSTRG.161135.139"; exon_number "7";
chr6	StringTie	exon	26374771	26374798	1000	+	.	gene_id "MSTRG.161135"; transcript_id "MSTRG.161135.139"; exon_number "8";
chr6	StringTie	exon	26377687	26378309	1000	+	.	gene_id "MSTRG.161135"; transcript_id "MSTRG.161135.139"; exon_number "9";
chr6	StringTie	transcript	26365029	26378439	1000	+	.	gene_id "MSTRG.161135"; transcript_id "MSTRG.161135.14";
chr6	StringTie	exon	26365029	26365352	1000	+	.	gene_id "MSTRG.161135"; transcript_id "MSTRG.161135.14"; exon_number "1";
chr6	StringTie	exon	26367990	26368050	1000	+	.	gene_id "MSTRG.161135"; transcript_id "MSTRG.161135.14"; exon_number "2";
chr6	StringTie	exon	26368565	26368912	1000	+	.	gene_id "MSTRG.161135"; transcript_id "MSTRG.161135.14"; exon_number "3";
chr6	StringTie	exon	26370322	26370603	1000	+	.	gene_id "MSTRG.161135"; transcript_id "MSTRG.161135.14"; exon_number "4";
chr6	StringTie	exon	26372882	26373097	1000	+	.	gene_id "MSTRG.161135"; transcript_id "MSTRG.161135.14"; exon_number "5";
chr6	StringTie	exon	26373276	26373296	1000	+	.	gene_id "MSTRG.161135"; transcript_id "MSTRG.161135.14"; exon_number "6";
chr6	StringTie	exon	26373387	26373413	1000	+	.	gene_id "MSTRG.161135"; transcript_id "MSTRG.161135.14"; exon_number "7";
chr6	StringTie	exon	26374327	26374373	1000	+	.	gene_id "MSTRG.161135"; transcript_id "MSTRG.161135.14"; exon_number "8";
chr6	StringTie	exon	26374771	26374798	1000	+	.	gene_id "MSTRG.161135"; transcript_id "MSTRG.161135.14"; exon_number "9";
chr6	StringTie	exon	26375797	26378439	1000	+	.	gene_id "MSTRG.161135"; transcript_id "MSTRG.161135.14"; exon_number "10";
chr6	StringTie	transcript	26365227	26378320	1000	+	.	gene_id "MSTRG.161135"; transcript_id "MSTRG.161135.140";
chr6	StringTie	exon	26365227	26365352	1000	+	.	gene_id "MSTRG.161135"; transcript_id "MSTRG.161135.140"; exon_number "1";
chr6	StringTie	exon	26367975	26368050	1000	+	.	gene_id "MSTRG.161135"; transcript_id "MSTRG.161135.140"; exon_number "2";
chr6	StringTie	exon	26368565	26368912	1000	+	.	gene_id "MSTRG.161135"; transcript_id "MSTRG.161135.140"; exon_number "3";
chr6	StringTie	exon	26370322	26370603	1000	+	.	gene_id "MSTRG.161135"; transcript_id "MSTRG.161135.140"; exon_number "4";
chr6	StringTie	exon	26372897	26373097	1000	+	.	gene_id "MSTRG.161135"; transcript_id "MSTRG.161135.140"; exon_number "5";
chr6	StringTie	exon	26373276	26373296	1000	+	.	gene_id "MSTRG.161135"; transcript_id "MSTRG.161135.140"; exon_number "6";
chr6	StringTie	exon	26373387	26373413	1000	+	.	gene_id "MSTRG.161135"; transcript_id "MSTRG.161135.140"; exon_number "7";
chr6	StringTie	exon	26374327	26374373	1000	+	.	gene_id "MSTRG.161135"; transcript_id "MSTRG.161135.140"; exon_number "8";
chr6	StringTie	exon	26374771	26374798	1000	+	.	gene_id "MSTRG.161135"; transcript_id "MSTRG.161135.140"; exon_number "9";
chr6	StringTie	exon	26375797	26378320	1000	+	.	gene_id "MSTRG.161135"; transcript_id "MSTRG.161135.140"; exon_number "10";
chr6	StringTie	transcript	26365227	26378320	1000	+	.	gene_id "MSTRG.161135"; transcript_id "MSTRG.161135.141";
chr6	StringTie	exon	26365227	26365352	1000	+	.	gene_id "MSTRG.161135"; transcript_id "MSTRG.161135.141"; exon_number "1";
chr6	StringTie	exon	26367975	26368267	1000	+	.	gene_id "MSTRG.161135"; transcript_id "MSTRG.161135.141"; exon_number "2";
chr6	StringTie	exon	26368565	26368912	1000	+	.	gene_id "MSTRG.161135"; transcript_id "MSTRG.161135.141"; exon_number "3";
chr6	StringTie	exon	26370322	26370603	1000	+	.	gene_id "MSTRG.161135"; transcript_id "MSTRG.161135.141"; exon_number "4";
chr6	StringTie	exon	26372897	26373097	1000	+	.	gene_id "MSTRG.161135"; transcript_id "MSTRG.161135.141"; exon_number "5";
chr6	StringTie	exon	26373276	26373296	1000	+	.	gene_id "MSTRG.161135"; transcript_id "MSTRG.161135.141"; exon_number "6";
chr6	StringTie	exon	26373387	26373413	1000	+	.	gene_id "MSTRG.161135"; transcript_id "MSTRG.161135.141"; exon_number "7";
chr6	StringTie	exon	26374327	26374373	1000	+	.	gene_id "MSTRG.161135"; transcript_id "MSTRG.161135.141"; exon_number "8";
chr6	StringTie	exon	26374771	26374798	1000	+	.	gene_id "MSTRG.161135"; transcript_id "MSTRG.161135.141"; exon_number "9";
chr6	StringTie	exon	26375515	26378320	1000	+	.	gene_id "MSTRG.161135"; transcript_id "MSTRG.161135.141"; exon_number "10";
chr6	StringTie	transcript	26365228	26378353	1000	+	.	gene_id "MSTRG.161135"; transcript_id "MSTRG.161135.142";
chr6	StringTie	exon	26365228	26365352	1000	+	.	gene_id "MSTRG.161135"; transcript_id "MSTRG.161135.142"; exon_number "1";
chr6	StringTie	exon	26367990	26368050	1000	+	.	gene_id "MSTRG.161135"; transcript_id "MSTRG.161135.142"; exon_number "2";
chr6	StringTie	exon	26368721	26368912	1000	+	.	gene_id "MSTRG.161135"; transcript_id "MSTRG.161135.142"; exon_number "3";
chr6	StringTie	exon	26372897	26373097	1000	+	.	gene_id "MSTRG.161135"; transcript_id "MSTRG.161135.142"; exon_number "4";
chr6	StringTie	exon	26373276	26373296	1000	+	.	gene_id "MSTRG.161135"; transcript_id "MSTRG.161135.142"; exon_number "5";
chr6	StringTie	exon	26373387	26373413	1000	+	.	gene_id "MSTRG.161135"; transcript_id "MSTRG.161135.142"; exon_number "6";
chr6	StringTie	exon	26374327	26374373	1000	+	.	gene_id "MSTRG.161135"; transcript_id "MSTRG.161135.142"; exon_number "7";
chr6	StringTie	exon	26374771	26374798	1000	+	.	gene_id "MSTRG.161135"; transcript_id "MSTRG.161135.142"; exon_number "8";
chr6	StringTie	exon	26377687	26378353	1000	+	.	gene_id "MSTRG.161135"; transcript_id "MSTRG.161135.142"; exon_number "9";
chr6	StringTie	transcript	26365231	26378312	1000	+	.	gene_id "MSTRG.161135"; transcript_id "MSTRG.161135.145";
chr6	StringTie	exon	26365231	26365352	1000	+	.	gene_id "MSTRG.161135"; transcript_id "MSTRG.161135.145"; exon_number "1";
chr6	StringTie	exon	26368178	26368267	1000	+	.	gene_id "MSTRG.161135"; transcript_id "MSTRG.161135.145"; exon_number "2";
chr6	StringTie	exon	26368565	26368912	1000	+	.	gene_id "MSTRG.161135"; transcript_id "MSTRG.161135.145"; exon_number "3";
chr6	StringTie	exon	26372897	26373097	1000	+	.	gene_id "MSTRG.161135"; transcript_id "MSTRG.161135.145"; exon_number "4";
chr6	StringTie	exon	26373276	26373296	1000	+	.	gene_id "MSTRG.161135"; transcript_id "MSTRG.161135.145"; exon_number "5";
chr6	StringTie	exon	26373387	26373413	1000	+	.	gene_id "MSTRG.161135"; transcript_id "MSTRG.161135.145"; exon_number "6";
chr6	StringTie	exon	26374327	26374373	1000	+	.	gene_id "MSTRG.161135"; transcript_id "MSTRG.161135.145"; exon_number "7";
chr6	StringTie	exon	26374771	26374798	1000	+	.	gene_id "MSTRG.161135"; transcript_id "MSTRG.161135.145"; exon_number "8";
chr6	StringTie	exon	26375515	26378312	1000	+	.	gene_id "MSTRG.161135"; transcript_id "MSTRG.161135.145"; exon_number "9";
chr6	StringTie	transcript	26365247	26415294	1000	+	.	gene_id "MSTRG.161135"; transcript_id "MSTRG.161135.148";
chr6	StringTie	exon	26365247	26365352	1000	+	.	gene_id "MSTRG.161135"; transcript_id "MSTRG.161135.148"; exon_number "1";
chr6	StringTie	exon	26367990	26368050	1000	+	.	gene_id "MSTRG.161135"; transcript_id "MSTRG.161135.148"; exon_number "2";
chr6	StringTie	exon	26368183	26368267	1000	+	.	gene_id "MSTRG.161135"; transcript_id "MSTRG.161135.148"; exon_number "3";
chr6	StringTie	exon	26368565	26368912	1000	+	.	gene_id "MSTRG.161135"; transcript_id "MSTRG.161135.148"; exon_number "4";
chr6	StringTie	exon	26370322	26370603	1000	+	.	gene_id "MSTRG.161135"; transcript_id "MSTRG.161135.148"; exon_number "5";
chr6	StringTie	exon	26372897	26373097	1000	+	.	gene_id "MSTRG.161135"; transcript_id "MSTRG.161135.148"; exon_number "6";
chr6	StringTie	exon	26373276	26373296	1000	+	.	gene_id "MSTRG.161135"; transcript_id "MSTRG.161135.148"; exon_number "7";
chr6	StringTie	exon	26373387	26373413	1000	+	.	gene_id "MSTRG.161135"; transcript_id "MSTRG.161135.148"; exon_number "8";
chr6	StringTie	exon	26374327	26374373	1000	+	.	gene_id "MSTRG.161135"; transcript_id "MSTRG.161135.148"; exon_number "9";
chr6	StringTie	exon	26374771	26374798	1000	+	.	gene_id "MSTRG.161135"; transcript_id "MSTRG.161135.148"; exon_number "10";
chr6	StringTie	exon	26382375	26383299	1000	+	.	gene_id "MSTRG.161135"; transcript_id "MSTRG.161135.148"; exon_number "11";
chr6	StringTie	exon	26383792	26383915	1000	+	.	gene_id "MSTRG.161135"; transcript_id "MSTRG.161135.148"; exon_number "12";
chr6	StringTie	exon	26385015	26385362	1000	+	.	gene_id "MSTRG.161135"; transcript_id "MSTRG.161135.148"; exon_number "13";
chr6	StringTie	exon	26388013	26388294	1000	+	.	gene_id "MSTRG.161135"; transcript_id "MSTRG.161135.148"; exon_number "14";
chr6	StringTie	exon	26390005	26390211	1000	+	.	gene_id "MSTRG.161135"; transcript_id "MSTRG.161135.148"; exon_number "15";
chr6	StringTie	exon	26390687	26390707	1000	+	.	gene_id "MSTRG.161135"; transcript_id "MSTRG.161135.148"; exon_number "16";
chr6	StringTie	exon	26390803	26390829	1000	+	.	gene_id "MSTRG.161135"; transcript_id "MSTRG.161135.148"; exon_number "17";
chr6	StringTie	exon	26402325	26402412	1000	+	.	gene_id "MSTRG.161135"; transcript_id "MSTRG.161135.148"; exon_number "18";
chr6	StringTie	exon	26405372	26405648	1000	+	.	gene_id "MSTRG.161135"; transcript_id "MSTRG.161135.148"; exon_number "19";
chr6	StringTie	exon	26405909	26406256	1000	+	.	gene_id "MSTRG.161135"; transcript_id "MSTRG.161135.148"; exon_number "20";
chr6	StringTie	exon	26407671	26407952	1000	+	.	gene_id "MSTRG.161135"; transcript_id "MSTRG.161135.148"; exon_number "21";
chr6	StringTie	exon	26409533	26409733	1000	+	.	gene_id "MSTRG.161135"; transcript_id "MSTRG.161135.148"; exon_number "22";
chr6	StringTie	exon	26409894	26409914	1000	+	.	gene_id "MSTRG.161135"; transcript_id "MSTRG.161135.148"; exon_number "23";
chr6	StringTie	exon	26410006	26410032	1000	+	.	gene_id "MSTRG.161135"; transcript_id "MSTRG.161135.148"; exon_number "24";
chr6	StringTie	exon	26411109	26411135	1000	+	.	gene_id "MSTRG.161135"; transcript_id "MSTRG.161135.148"; exon_number "25";
chr6	StringTie	exon	26411555	26411581	1000	+	.	gene_id "MSTRG.161135"; transcript_id "MSTRG.161135.148"; exon_number "26";
chr6	StringTie	exon	26413169	26415294	1000	+	.	gene_id "MSTRG.161135"; transcript_id "MSTRG.161135.148"; exon_number "27";
chr6	StringTie	transcript	26365058	26378422	1000	+	.	gene_id "MSTRG.161135"; transcript_id "MSTRG.161135.15";
chr6	StringTie	exon	26365058	26365352	1000	+	.	gene_id "MSTRG.161135"; transcript_id "MSTRG.161135.15"; exon_number "1";
chr6	StringTie	exon	26367990	26368050	1000	+	.	gene_id "MSTRG.161135"; transcript_id "MSTRG.161135.15"; exon_number "2";
chr6	StringTie	exon	26368183	26368267	1000	+	.	gene_id "MSTRG.161135"; transcript_id "MSTRG.161135.15"; exon_number "3";
chr6	StringTie	exon	26368565	26368912	1000	+	.	gene_id "MSTRG.161135"; transcript_id "MSTRG.161135.15"; exon_number "4";
chr6	StringTie	exon	26372897	26373097	1000	+	.	gene_id "MSTRG.161135"; transcript_id "MSTRG.161135.15"; exon_number "5";
chr6	StringTie	exon	26373276	26373296	1000	+	.	gene_id "MSTRG.161135"; transcript_id "MSTRG.161135.15"; exon_number "6";
chr6	StringTie	exon	26373387	26373413	1000	+	.	gene_id "MSTRG.161135"; transcript_id "MSTRG.161135.15"; exon_number "7";
chr6	StringTie	exon	26374327	26374373	1000	+	.	gene_id "MSTRG.161135"; transcript_id "MSTRG.161135.15"; exon_number "8";
chr6	StringTie	exon	26374771	26374798	1000	+	.	gene_id "MSTRG.161135"; transcript_id "MSTRG.161135.15"; exon_number "9";
chr6	StringTie	exon	26375797	26378422	1000	+	.	gene_id "MSTRG.161135"; transcript_id "MSTRG.161135.15"; exon_number "10";
chr6	StringTie	transcript	26365266	26378368	1000	+	.	gene_id "MSTRG.161135"; transcript_id "MSTRG.161135.151";
chr6	StringTie	exon	26365266	26365352	1000	+	.	gene_id "MSTRG.161135"; transcript_id "MSTRG.161135.151"; exon_number "1";
chr6	StringTie	exon	26368565	26368912	1000	+	.	gene_id "MSTRG.161135"; transcript_id "MSTRG.161135.151"; exon_number "2";
chr6	StringTie	exon	26370322	26370603	1000	+	.	gene_id "MSTRG.161135"; transcript_id "MSTRG.161135.151"; exon_number "3";
chr6	StringTie	exon	26372897	26373097	1000	+	.	gene_id "MSTRG.161135"; transcript_id "MSTRG.161135.151"; exon_number "4";
chr6	StringTie	exon	26373276	26373296	1000	+	.	gene_id "MSTRG.161135"; transcript_id "MSTRG.161135.151"; exon_number "5";
chr6	StringTie	exon	26373387	26373413	1000	+	.	gene_id "MSTRG.161135"; transcript_id "MSTRG.161135.151"; exon_number "6";
chr6	StringTie	exon	26374327	26374373	1000	+	.	gene_id "MSTRG.161135"; transcript_id "MSTRG.161135.151"; exon_number "7";
chr6	StringTie	exon	26374771	26374798	1000	+	.	gene_id "MSTRG.161135"; transcript_id "MSTRG.161135.151"; exon_number "8";
chr6	StringTie	exon	26375515	26378368	1000	+	.	gene_id "MSTRG.161135"; transcript_id "MSTRG.161135.151"; exon_number "9";
chr6	StringTie	transcript	26365269	26394936	1000	+	.	gene_id "MSTRG.161135"; transcript_id "MSTRG.161135.153";
chr6	StringTie	exon	26365269	26365352	1000	+	.	gene_id "MSTRG.161135"; transcript_id "MSTRG.161135.153"; exon_number "1";
chr6	StringTie	exon	26367990	26368050	1000	+	.	gene_id "MSTRG.161135"; transcript_id "MSTRG.161135.153"; exon_number "2";
chr6	StringTie	exon	26368565	26368608	1000	+	.	gene_id "MSTRG.161135"; transcript_id "MSTRG.161135.153"; exon_number "3";
chr6	StringTie	exon	26368721	26368912	1000	+	.	gene_id "MSTRG.161135"; transcript_id "MSTRG.161135.153"; exon_number "4";
chr6	StringTie	exon	26370322	26370603	1000	+	.	gene_id "MSTRG.161135"; transcript_id "MSTRG.161135.153"; exon_number "5";
chr6	StringTie	exon	26372897	26373097	1000	+	.	gene_id "MSTRG.161135"; transcript_id "MSTRG.161135.153"; exon_number "6";
chr6	StringTie	exon	26373276	26373296	1000	+	.	gene_id "MSTRG.161135"; transcript_id "MSTRG.161135.153"; exon_number "7";
chr6	StringTie	exon	26373387	26373413	1000	+	.	gene_id "MSTRG.161135"; transcript_id "MSTRG.161135.153"; exon_number "8";
chr6	StringTie	exon	26374327	26374373	1000	+	.	gene_id "MSTRG.161135"; transcript_id "MSTRG.161135.153"; exon_number "9";
chr6	StringTie	exon	26374771	26374798	1000	+	.	gene_id "MSTRG.161135"; transcript_id "MSTRG.161135.153"; exon_number "10";
chr6	StringTie	exon	26381872	26381964	1000	+	.	gene_id "MSTRG.161135"; transcript_id "MSTRG.161135.153"; exon_number "11";
chr6	StringTie	exon	26382375	26383295	1000	+	.	gene_id "MSTRG.161135"; transcript_id "MSTRG.161135.153"; exon_number "12";
chr6	StringTie	exon	26383790	26383915	1000	+	.	gene_id "MSTRG.161135"; transcript_id "MSTRG.161135.153"; exon_number "13";
chr6	StringTie	exon	26385015	26385362	1000	+	.	gene_id "MSTRG.161135"; transcript_id "MSTRG.161135.153"; exon_number "14";
chr6	StringTie	exon	26388013	26388294	1000	+	.	gene_id "MSTRG.161135"; transcript_id "MSTRG.161135.153"; exon_number "15";
chr6	StringTie	exon	26390005	26390211	1000	+	.	gene_id "MSTRG.161135"; transcript_id "MSTRG.161135.153"; exon_number "16";
chr6	StringTie	exon	26390687	26390707	1000	+	.	gene_id "MSTRG.161135"; transcript_id "MSTRG.161135.153"; exon_number "17";
chr6	StringTie	exon	26390803	26390829	1000	+	.	gene_id "MSTRG.161135"; transcript_id "MSTRG.161135.153"; exon_number "18";
chr6	StringTie	exon	26392375	26394936	1000	+	.	gene_id "MSTRG.161135"; transcript_id "MSTRG.161135.153"; exon_number "19";
chr6	StringTie	transcript	26365269	26378407	1000	+	.	gene_id "MSTRG.161135"; transcript_id "MSTRG.161135.154";
chr6	StringTie	exon	26365269	26365352	1000	+	.	gene_id "MSTRG.161135"; transcript_id "MSTRG.161135.154"; exon_number "1";
chr6	StringTie	exon	26367990	26368050	1000	+	.	gene_id "MSTRG.161135"; transcript_id "MSTRG.161135.154"; exon_number "2";
chr6	StringTie	exon	26368565	26368608	1000	+	.	gene_id "MSTRG.161135"; transcript_id "MSTRG.161135.154"; exon_number "3";
chr6	StringTie	exon	26368721	26368912	1000	+	.	gene_id "MSTRG.161135"; transcript_id "MSTRG.161135.154"; exon_number "4";
chr6	StringTie	exon	26370322	26370603	1000	+	.	gene_id "MSTRG.161135"; transcript_id "MSTRG.161135.154"; exon_number "5";
chr6	StringTie	exon	26372897	26373097	1000	+	.	gene_id "MSTRG.161135"; transcript_id "MSTRG.161135.154"; exon_number "6";
chr6	StringTie	exon	26373276	26373296	1000	+	.	gene_id "MSTRG.161135"; transcript_id "MSTRG.161135.154"; exon_number "7";
chr6	StringTie	exon	26373387	26374373	1000	+	.	gene_id "MSTRG.161135"; transcript_id "MSTRG.161135.154"; exon_number "8";
chr6	StringTie	exon	26374771	26374798	1000	+	.	gene_id "MSTRG.161135"; transcript_id "MSTRG.161135.154"; exon_number "9";
chr6	StringTie	exon	26375797	26378407	1000	+	.	gene_id "MSTRG.161135"; transcript_id "MSTRG.161135.154"; exon_number "10";
chr6	StringTie	transcript	26365269	26378320	1000	+	.	gene_id "MSTRG.161135"; transcript_id "MSTRG.161135.155";
chr6	StringTie	exon	26365269	26365352	1000	+	.	gene_id "MSTRG.161135"; transcript_id "MSTRG.161135.155"; exon_number "1";
chr6	StringTie	exon	26367990	26368050	1000	+	.	gene_id "MSTRG.161135"; transcript_id "MSTRG.161135.155"; exon_number "2";
chr6	StringTie	exon	26368565	26368608	1000	+	.	gene_id "MSTRG.161135"; transcript_id "MSTRG.161135.155"; exon_number "3";
chr6	StringTie	exon	26368721	26368912	1000	+	.	gene_id "MSTRG.161135"; transcript_id "MSTRG.161135.155"; exon_number "4";
chr6	StringTie	exon	26370322	26370603	1000	+	.	gene_id "MSTRG.161135"; transcript_id "MSTRG.161135.155"; exon_number "5";
chr6	StringTie	exon	26372897	26373037	1000	+	.	gene_id "MSTRG.161135"; transcript_id "MSTRG.161135.155"; exon_number "6";
chr6	StringTie	exon	26373276	26373296	1000	+	.	gene_id "MSTRG.161135"; transcript_id "MSTRG.161135.155"; exon_number "7";
chr6	StringTie	exon	26373387	26373413	1000	+	.	gene_id "MSTRG.161135"; transcript_id "MSTRG.161135.155"; exon_number "8";
chr6	StringTie	exon	26374327	26374373	1000	+	.	gene_id "MSTRG.161135"; transcript_id "MSTRG.161135.155"; exon_number "9";
chr6	StringTie	exon	26374771	26374798	1000	+	.	gene_id "MSTRG.161135"; transcript_id "MSTRG.161135.155"; exon_number "10";
chr6	StringTie	exon	26375797	26378320	1000	+	.	gene_id "MSTRG.161135"; transcript_id "MSTRG.161135.155"; exon_number "11";
chr6	StringTie	transcript	26365281	26378312	1000	+	.	gene_id "MSTRG.161135"; transcript_id "MSTRG.161135.157";
chr6	StringTie	exon	26365281	26365352	1000	+	.	gene_id "MSTRG.161135"; transcript_id "MSTRG.161135.157"; exon_number "1";
chr6	StringTie	exon	26367990	26368267	1000	+	.	gene_id "MSTRG.161135"; transcript_id "MSTRG.161135.157"; exon_number "2";
chr6	StringTie	exon	26368565	26368912	1000	+	.	gene_id "MSTRG.161135"; transcript_id "MSTRG.161135.157"; exon_number "3";
chr6	StringTie	exon	26370322	26370603	1000	+	.	gene_id "MSTRG.161135"; transcript_id "MSTRG.161135.157"; exon_number "4";
chr6	StringTie	exon	26372897	26373097	1000	+	.	gene_id "MSTRG.161135"; transcript_id "MSTRG.161135.157"; exon_number "5";
chr6	StringTie	exon	26373276	26373296	1000	+	.	gene_id "MSTRG.161135"; transcript_id "MSTRG.161135.157"; exon_number "6";
chr6	StringTie	exon	26373387	26373413	1000	+	.	gene_id "MSTRG.161135"; transcript_id "MSTRG.161135.157"; exon_number "7";
chr6	StringTie	exon	26374327	26374373	1000	+	.	gene_id "MSTRG.161135"; transcript_id "MSTRG.161135.157"; exon_number "8";
chr6	StringTie	exon	26374771	26374798	1000	+	.	gene_id "MSTRG.161135"; transcript_id "MSTRG.161135.157"; exon_number "9";
chr6	StringTie	exon	26375797	26375969	1000	+	.	gene_id "MSTRG.161135"; transcript_id "MSTRG.161135.157"; exon_number "10";
chr6	StringTie	exon	26376111	26378312	1000	+	.	gene_id "MSTRG.161135"; transcript_id "MSTRG.161135.157"; exon_number "11";
chr6	StringTie	transcript	26365346	26378320	1000	+	.	gene_id "MSTRG.161135"; transcript_id "MSTRG.161135.158";
chr6	StringTie	exon	26365346	26365423	1000	+	.	gene_id "MSTRG.161135"; transcript_id "MSTRG.161135.158"; exon_number "1";
chr6	StringTie	exon	26367990	26368912	1000	+	.	gene_id "MSTRG.161135"; transcript_id "MSTRG.161135.158"; exon_number "2";
chr6	StringTie	exon	26370322	26370603	1000	+	.	gene_id "MSTRG.161135"; transcript_id "MSTRG.161135.158"; exon_number "3";
chr6	StringTie	exon	26372897	26373097	1000	+	.	gene_id "MSTRG.161135"; transcript_id "MSTRG.161135.158"; exon_number "4";
chr6	StringTie	exon	26373276	26373296	1000	+	.	gene_id "MSTRG.161135"; transcript_id "MSTRG.161135.158"; exon_number "5";
chr6	StringTie	exon	26373387	26373413	1000	+	.	gene_id "MSTRG.161135"; transcript_id "MSTRG.161135.158"; exon_number "6";
chr6	StringTie	exon	26374327	26374373	1000	+	.	gene_id "MSTRG.161135"; transcript_id "MSTRG.161135.158"; exon_number "7";
chr6	StringTie	exon	26374771	26374798	1000	+	.	gene_id "MSTRG.161135"; transcript_id "MSTRG.161135.158"; exon_number "8";
chr6	StringTie	exon	26375515	26378320	1000	+	.	gene_id "MSTRG.161135"; transcript_id "MSTRG.161135.158"; exon_number "9";
chr6	StringTie	transcript	26367991	26378312	1000	+	.	gene_id "MSTRG.161135"; transcript_id "MSTRG.161135.159";
chr6	StringTie	exon	26367991	26368050	1000	+	.	gene_id "MSTRG.161135"; transcript_id "MSTRG.161135.159"; exon_number "1";
chr6	StringTie	exon	26368178	26368267	1000	+	.	gene_id "MSTRG.161135"; transcript_id "MSTRG.161135.159"; exon_number "2";
chr6	StringTie	exon	26368570	26368912	1000	+	.	gene_id "MSTRG.161135"; transcript_id "MSTRG.161135.159"; exon_number "3";
chr6	StringTie	exon	26370322	26370603	1000	+	.	gene_id "MSTRG.161135"; transcript_id "MSTRG.161135.159"; exon_number "4";
chr6	StringTie	exon	26372897	26373097	1000	+	.	gene_id "MSTRG.161135"; transcript_id "MSTRG.161135.159"; exon_number "5";
chr6	StringTie	exon	26373276	26373296	1000	+	.	gene_id "MSTRG.161135"; transcript_id "MSTRG.161135.159"; exon_number "6";
chr6	StringTie	exon	26373387	26373413	1000	+	.	gene_id "MSTRG.161135"; transcript_id "MSTRG.161135.159"; exon_number "7";
chr6	StringTie	exon	26374327	26374373	1000	+	.	gene_id "MSTRG.161135"; transcript_id "MSTRG.161135.159"; exon_number "8";
chr6	StringTie	exon	26374771	26374798	1000	+	.	gene_id "MSTRG.161135"; transcript_id "MSTRG.161135.159"; exon_number "9";
chr6	StringTie	exon	26375797	26378312	1000	+	.	gene_id "MSTRG.161135"; transcript_id "MSTRG.161135.159"; exon_number "10";
chr6	StringTie	transcript	26365070	26378320	1000	+	.	gene_id "MSTRG.161135"; transcript_id "MSTRG.161135.16";
chr6	StringTie	exon	26365070	26365217	1000	+	.	gene_id "MSTRG.161135"; transcript_id "MSTRG.161135.16"; exon_number "1";
chr6	StringTie	exon	26367990	26368050	1000	+	.	gene_id "MSTRG.161135"; transcript_id "MSTRG.161135.16"; exon_number "2";
chr6	StringTie	exon	26368178	26368267	1000	+	.	gene_id "MSTRG.161135"; transcript_id "MSTRG.161135.16"; exon_number "3";
chr6	StringTie	exon	26368565	26368912	1000	+	.	gene_id "MSTRG.161135"; transcript_id "MSTRG.161135.16"; exon_number "4";
chr6	StringTie	exon	26370322	26370603	1000	+	.	gene_id "MSTRG.161135"; transcript_id "MSTRG.161135.16"; exon_number "5";
chr6	StringTie	exon	26373276	26373296	1000	+	.	gene_id "MSTRG.161135"; transcript_id "MSTRG.161135.16"; exon_number "6";
chr6	StringTie	exon	26373387	26373413	1000	+	.	gene_id "MSTRG.161135"; transcript_id "MSTRG.161135.16"; exon_number "7";
chr6	StringTie	exon	26374327	26374373	1000	+	.	gene_id "MSTRG.161135"; transcript_id "MSTRG.161135.16"; exon_number "8";
chr6	StringTie	exon	26374771	26374798	1000	+	.	gene_id "MSTRG.161135"; transcript_id "MSTRG.161135.16"; exon_number "9";
chr6	StringTie	exon	26375797	26378320	1000	+	.	gene_id "MSTRG.161135"; transcript_id "MSTRG.161135.16"; exon_number "10";
chr6	StringTie	transcript	26380465	26394973	1000	+	.	gene_id "MSTRG.161135"; transcript_id "MSTRG.161135.164";
chr6	StringTie	exon	26380465	26380495	1000	+	.	gene_id "MSTRG.161135"; transcript_id "MSTRG.161135.164"; exon_number "1";
chr6	StringTie	exon	26381872	26383299	1000	+	.	gene_id "MSTRG.161135"; transcript_id "MSTRG.161135.164"; exon_number "2";
chr6	StringTie	exon	26383792	26383915	1000	+	.	gene_id "MSTRG.161135"; transcript_id "MSTRG.161135.164"; exon_number "3";
chr6	StringTie	exon	26385015	26385362	1000	+	.	gene_id "MSTRG.161135"; transcript_id "MSTRG.161135.164"; exon_number "4";
chr6	StringTie	exon	26388013	26388294	1000	+	.	gene_id "MSTRG.161135"; transcript_id "MSTRG.161135.164"; exon_number "5";
chr6	StringTie	exon	26390005	26390211	1000	+	.	gene_id "MSTRG.161135"; transcript_id "MSTRG.161135.164"; exon_number "6";
chr6	StringTie	exon	26390687	26390707	1000	+	.	gene_id "MSTRG.161135"; transcript_id "MSTRG.161135.164"; exon_number "7";
chr6	StringTie	exon	26390803	26390829	1000	+	.	gene_id "MSTRG.161135"; transcript_id "MSTRG.161135.164"; exon_number "8";
chr6	StringTie	exon	26392146	26394973	1000	+	.	gene_id "MSTRG.161135"; transcript_id "MSTRG.161135.164"; exon_number "9";
chr6	StringTie	transcript	26381841	26415216	1000	+	.	gene_id "MSTRG.161135"; transcript_id "MSTRG.161135.165";
chr6	StringTie	exon	26381841	26383299	1000	+	.	gene_id "MSTRG.161135"; transcript_id "MSTRG.161135.165"; exon_number "1";
chr6	StringTie	exon	26383792	26383915	1000	+	.	gene_id "MSTRG.161135"; transcript_id "MSTRG.161135.165"; exon_number "2";
chr6	StringTie	exon	26385015	26385362	1000	+	.	gene_id "MSTRG.161135"; transcript_id "MSTRG.161135.165"; exon_number "3";
chr6	StringTie	exon	26388013	26388294	1000	+	.	gene_id "MSTRG.161135"; transcript_id "MSTRG.161135.165"; exon_number "4";
chr6	StringTie	exon	26390005	26390211	1000	+	.	gene_id "MSTRG.161135"; transcript_id "MSTRG.161135.165"; exon_number "5";
chr6	StringTie	exon	26390687	26390707	1000	+	.	gene_id "MSTRG.161135"; transcript_id "MSTRG.161135.165"; exon_number "6";
chr6	StringTie	exon	26390803	26390829	1000	+	.	gene_id "MSTRG.161135"; transcript_id "MSTRG.161135.165"; exon_number "7";
chr6	StringTie	exon	26402325	26402412	1000	+	.	gene_id "MSTRG.161135"; transcript_id "MSTRG.161135.165"; exon_number "8";
chr6	StringTie	exon	26404135	26404227	1000	+	.	gene_id "MSTRG.161135"; transcript_id "MSTRG.161135.165"; exon_number "9";
chr6	StringTie	exon	26405372	26405648	1000	+	.	gene_id "MSTRG.161135"; transcript_id "MSTRG.161135.165"; exon_number "10";
chr6	StringTie	exon	26405909	26406256	1000	+	.	gene_id "MSTRG.161135"; transcript_id "MSTRG.161135.165"; exon_number "11";
chr6	StringTie	exon	26407671	26407952	1000	+	.	gene_id "MSTRG.161135"; transcript_id "MSTRG.161135.165"; exon_number "12";
chr6	StringTie	exon	26409533	26409733	1000	+	.	gene_id "MSTRG.161135"; transcript_id "MSTRG.161135.165"; exon_number "13";
chr6	StringTie	exon	26409894	26409914	1000	+	.	gene_id "MSTRG.161135"; transcript_id "MSTRG.161135.165"; exon_number "14";
chr6	StringTie	exon	26410006	26410032	1000	+	.	gene_id "MSTRG.161135"; transcript_id "MSTRG.161135.165"; exon_number "15";
chr6	StringTie	exon	26411109	26411135	1000	+	.	gene_id "MSTRG.161135"; transcript_id "MSTRG.161135.165"; exon_number "16";
chr6	StringTie	exon	26411555	26411581	1000	+	.	gene_id "MSTRG.161135"; transcript_id "MSTRG.161135.165"; exon_number "17";
chr6	StringTie	exon	26412412	26415216	1000	+	.	gene_id "MSTRG.161135"; transcript_id "MSTRG.161135.165"; exon_number "18";
chr6	StringTie	transcript	26381870	26415216	1000	+	.	gene_id "MSTRG.161135"; transcript_id "MSTRG.161135.166";
chr6	StringTie	exon	26381870	26383244	1000	+	.	gene_id "MSTRG.161135"; transcript_id "MSTRG.161135.166"; exon_number "1";
chr6	StringTie	exon	26383792	26383915	1000	+	.	gene_id "MSTRG.161135"; transcript_id "MSTRG.161135.166"; exon_number "2";
chr6	StringTie	exon	26385015	26385362	1000	+	.	gene_id "MSTRG.161135"; transcript_id "MSTRG.161135.166"; exon_number "3";
chr6	StringTie	exon	26388013	26388294	1000	+	.	gene_id "MSTRG.161135"; transcript_id "MSTRG.161135.166"; exon_number "4";
chr6	StringTie	exon	26390005	26390211	1000	+	.	gene_id "MSTRG.161135"; transcript_id "MSTRG.161135.166"; exon_number "5";
chr6	StringTie	exon	26390687	26390707	1000	+	.	gene_id "MSTRG.161135"; transcript_id "MSTRG.161135.166"; exon_number "6";
chr6	StringTie	exon	26390803	26390829	1000	+	.	gene_id "MSTRG.161135"; transcript_id "MSTRG.161135.166"; exon_number "7";
chr6	StringTie	exon	26402325	26402412	1000	+	.	gene_id "MSTRG.161135"; transcript_id "MSTRG.161135.166"; exon_number "8";
chr6	StringTie	exon	26405358	26405648	1000	+	.	gene_id "MSTRG.161135"; transcript_id "MSTRG.161135.166"; exon_number "9";
chr6	StringTie	exon	26405909	26406256	1000	+	.	gene_id "MSTRG.161135"; transcript_id "MSTRG.161135.166"; exon_number "10";
chr6	StringTie	exon	26407671	26407952	1000	+	.	gene_id "MSTRG.161135"; transcript_id "MSTRG.161135.166"; exon_number "11";
chr6	StringTie	exon	26409533	26409733	1000	+	.	gene_id "MSTRG.161135"; transcript_id "MSTRG.161135.166"; exon_number "12";
chr6	StringTie	exon	26409894	26409914	1000	+	.	gene_id "MSTRG.161135"; transcript_id "MSTRG.161135.166"; exon_number "13";
chr6	StringTie	exon	26410006	26410032	1000	+	.	gene_id "MSTRG.161135"; transcript_id "MSTRG.161135.166"; exon_number "14";
chr6	StringTie	exon	26411109	26411135	1000	+	.	gene_id "MSTRG.161135"; transcript_id "MSTRG.161135.166"; exon_number "15";
chr6	StringTie	exon	26411555	26411581	1000	+	.	gene_id "MSTRG.161135"; transcript_id "MSTRG.161135.166"; exon_number "16";
chr6	StringTie	exon	26413169	26415216	1000	+	.	gene_id "MSTRG.161135"; transcript_id "MSTRG.161135.166"; exon_number "17";
chr6	StringTie	transcript	26382202	26415323	1000	+	.	gene_id "MSTRG.161135"; transcript_id "MSTRG.161135.167";
chr6	StringTie	exon	26382202	26383244	1000	+	.	gene_id "MSTRG.161135"; transcript_id "MSTRG.161135.167"; exon_number "1";
chr6	StringTie	exon	26383792	26383915	1000	+	.	gene_id "MSTRG.161135"; transcript_id "MSTRG.161135.167"; exon_number "2";
chr6	StringTie	exon	26385015	26385362	1000	+	.	gene_id "MSTRG.161135"; transcript_id "MSTRG.161135.167"; exon_number "3";
chr6	StringTie	exon	26388013	26388294	1000	+	.	gene_id "MSTRG.161135"; transcript_id "MSTRG.161135.167"; exon_number "4";
chr6	StringTie	exon	26390005	26390211	1000	+	.	gene_id "MSTRG.161135"; transcript_id "MSTRG.161135.167"; exon_number "5";
chr6	StringTie	exon	26390687	26390707	1000	+	.	gene_id "MSTRG.161135"; transcript_id "MSTRG.161135.167"; exon_number "6";
chr6	StringTie	exon	26390803	26390829	1000	+	.	gene_id "MSTRG.161135"; transcript_id "MSTRG.161135.167"; exon_number "7";
chr6	StringTie	exon	26402325	26402412	1000	+	.	gene_id "MSTRG.161135"; transcript_id "MSTRG.161135.167"; exon_number "8";
chr6	StringTie	exon	26404135	26405648	1000	+	.	gene_id "MSTRG.161135"; transcript_id "MSTRG.161135.167"; exon_number "9";
chr6	StringTie	exon	26405909	26406256	1000	+	.	gene_id "MSTRG.161135"; transcript_id "MSTRG.161135.167"; exon_number "10";
chr6	StringTie	exon	26407671	26407952	1000	+	.	gene_id "MSTRG.161135"; transcript_id "MSTRG.161135.167"; exon_number "11";
chr6	StringTie	exon	26408692	26408861	1000	+	.	gene_id "MSTRG.161135"; transcript_id "MSTRG.161135.167"; exon_number "12";
chr6	StringTie	exon	26409533	26409733	1000	+	.	gene_id "MSTRG.161135"; transcript_id "MSTRG.161135.167"; exon_number "13";
chr6	StringTie	exon	26409894	26409914	1000	+	.	gene_id "MSTRG.161135"; transcript_id "MSTRG.161135.167"; exon_number "14";
chr6	StringTie	exon	26410006	26410032	1000	+	.	gene_id "MSTRG.161135"; transcript_id "MSTRG.161135.167"; exon_number "15";
chr6	StringTie	exon	26411109	26411135	1000	+	.	gene_id "MSTRG.161135"; transcript_id "MSTRG.161135.167"; exon_number "16";
chr6	StringTie	exon	26411555	26411581	1000	+	.	gene_id "MSTRG.161135"; transcript_id "MSTRG.161135.167"; exon_number "17";
chr6	StringTie	exon	26413169	26415323	1000	+	.	gene_id "MSTRG.161135"; transcript_id "MSTRG.161135.167"; exon_number "18";
chr6	StringTie	transcript	26382308	26415216	1000	+	.	gene_id "MSTRG.161135"; transcript_id "MSTRG.161135.168";
chr6	StringTie	exon	26382308	26383299	1000	+	.	gene_id "MSTRG.161135"; transcript_id "MSTRG.161135.168"; exon_number "1";
chr6	StringTie	exon	26383792	26383915	1000	+	.	gene_id "MSTRG.161135"; transcript_id "MSTRG.161135.168"; exon_number "2";
chr6	StringTie	exon	26385015	26385362	1000	+	.	gene_id "MSTRG.161135"; transcript_id "MSTRG.161135.168"; exon_number "3";
chr6	StringTie	exon	26388013	26388294	1000	+	.	gene_id "MSTRG.161135"; transcript_id "MSTRG.161135.168"; exon_number "4";
chr6	StringTie	exon	26390005	26390211	1000	+	.	gene_id "MSTRG.161135"; transcript_id "MSTRG.161135.168"; exon_number "5";
chr6	StringTie	exon	26390687	26390707	1000	+	.	gene_id "MSTRG.161135"; transcript_id "MSTRG.161135.168"; exon_number "6";
chr6	StringTie	exon	26390803	26390829	1000	+	.	gene_id "MSTRG.161135"; transcript_id "MSTRG.161135.168"; exon_number "7";
chr6	StringTie	exon	26402328	26402412	1000	+	.	gene_id "MSTRG.161135"; transcript_id "MSTRG.161135.168"; exon_number "8";
chr6	StringTie	exon	26405372	26405648	1000	+	.	gene_id "MSTRG.161135"; transcript_id "MSTRG.161135.168"; exon_number "9";
chr6	StringTie	exon	26405909	26408861	1000	+	.	gene_id "MSTRG.161135"; transcript_id "MSTRG.161135.168"; exon_number "10";
chr6	StringTie	exon	26409533	26409733	1000	+	.	gene_id "MSTRG.161135"; transcript_id "MSTRG.161135.168"; exon_number "11";
chr6	StringTie	exon	26409894	26409914	1000	+	.	gene_id "MSTRG.161135"; transcript_id "MSTRG.161135.168"; exon_number "12";
chr6	StringTie	exon	26410006	26410032	1000	+	.	gene_id "MSTRG.161135"; transcript_id "MSTRG.161135.168"; exon_number "13";
chr6	StringTie	exon	26411109	26411135	1000	+	.	gene_id "MSTRG.161135"; transcript_id "MSTRG.161135.168"; exon_number "14";
chr6	StringTie	exon	26411555	26411581	1000	+	.	gene_id "MSTRG.161135"; transcript_id "MSTRG.161135.168"; exon_number "15";
chr6	StringTie	exon	26413169	26415216	1000	+	.	gene_id "MSTRG.161135"; transcript_id "MSTRG.161135.168"; exon_number "16";
chr6	StringTie	transcript	26382669	26415326	1000	+	.	gene_id "MSTRG.161135"; transcript_id "MSTRG.161135.169";
chr6	StringTie	exon	26382669	26383313	1000	+	.	gene_id "MSTRG.161135"; transcript_id "MSTRG.161135.169"; exon_number "1";
chr6	StringTie	exon	26383792	26383915	1000	+	.	gene_id "MSTRG.161135"; transcript_id "MSTRG.161135.169"; exon_number "2";
chr6	StringTie	exon	26385015	26385362	1000	+	.	gene_id "MSTRG.161135"; transcript_id "MSTRG.161135.169"; exon_number "3";
chr6	StringTie	exon	26388013	26388294	1000	+	.	gene_id "MSTRG.161135"; transcript_id "MSTRG.161135.169"; exon_number "4";
chr6	StringTie	exon	26390005	26390211	1000	+	.	gene_id "MSTRG.161135"; transcript_id "MSTRG.161135.169"; exon_number "5";
chr6	StringTie	exon	26390687	26390707	1000	+	.	gene_id "MSTRG.161135"; transcript_id "MSTRG.161135.169"; exon_number "6";
chr6	StringTie	exon	26390803	26390829	1000	+	.	gene_id "MSTRG.161135"; transcript_id "MSTRG.161135.169"; exon_number "7";
chr6	StringTie	exon	26402325	26402412	1000	+	.	gene_id "MSTRG.161135"; transcript_id "MSTRG.161135.169"; exon_number "8";
chr6	StringTie	exon	26405372	26405648	1000	+	.	gene_id "MSTRG.161135"; transcript_id "MSTRG.161135.169"; exon_number "9";
chr6	StringTie	exon	26405909	26406256	1000	+	.	gene_id "MSTRG.161135"; transcript_id "MSTRG.161135.169"; exon_number "10";
chr6	StringTie	exon	26407671	26409733	1000	+	.	gene_id "MSTRG.161135"; transcript_id "MSTRG.161135.169"; exon_number "11";
chr6	StringTie	exon	26409894	26409914	1000	+	.	gene_id "MSTRG.161135"; transcript_id "MSTRG.161135.169"; exon_number "12";
chr6	StringTie	exon	26410006	26410032	1000	+	.	gene_id "MSTRG.161135"; transcript_id "MSTRG.161135.169"; exon_number "13";
chr6	StringTie	exon	26411109	26411135	1000	+	.	gene_id "MSTRG.161135"; transcript_id "MSTRG.161135.169"; exon_number "14";
chr6	StringTie	exon	26411555	26411581	1000	+	.	gene_id "MSTRG.161135"; transcript_id "MSTRG.161135.169"; exon_number "15";
chr6	StringTie	exon	26413169	26415326	1000	+	.	gene_id "MSTRG.161135"; transcript_id "MSTRG.161135.169"; exon_number "16";
chr6	StringTie	transcript	26365088	26378392	1000	+	.	gene_id "MSTRG.161135"; transcript_id "MSTRG.161135.17";
chr6	StringTie	exon	26365088	26365352	1000	+	.	gene_id "MSTRG.161135"; transcript_id "MSTRG.161135.17"; exon_number "1";
chr6	StringTie	exon	26367990	26368050	1000	+	.	gene_id "MSTRG.161135"; transcript_id "MSTRG.161135.17"; exon_number "2";
chr6	StringTie	exon	26368565	26368912	1000	+	.	gene_id "MSTRG.161135"; transcript_id "MSTRG.161135.17"; exon_number "3";
chr6	StringTie	exon	26372897	26373097	1000	+	.	gene_id "MSTRG.161135"; transcript_id "MSTRG.161135.17"; exon_number "4";
chr6	StringTie	exon	26373276	26373296	1000	+	.	gene_id "MSTRG.161135"; transcript_id "MSTRG.161135.17"; exon_number "5";
chr6	StringTie	exon	26373387	26373413	1000	+	.	gene_id "MSTRG.161135"; transcript_id "MSTRG.161135.17"; exon_number "6";
chr6	StringTie	exon	26374327	26374373	1000	+	.	gene_id "MSTRG.161135"; transcript_id "MSTRG.161135.17"; exon_number "7";
chr6	StringTie	exon	26374771	26374798	1000	+	.	gene_id "MSTRG.161135"; transcript_id "MSTRG.161135.17"; exon_number "8";
chr6	StringTie	exon	26375797	26378392	1000	+	.	gene_id "MSTRG.161135"; transcript_id "MSTRG.161135.17"; exon_number "9";
chr6	StringTie	transcript	26382688	26394879	1000	+	.	gene_id "MSTRG.161135"; transcript_id "MSTRG.161135.170";
chr6	StringTie	exon	26382688	26383299	1000	+	.	gene_id "MSTRG.161135"; transcript_id "MSTRG.161135.170"; exon_number "1";
chr6	StringTie	exon	26383792	26383915	1000	+	.	gene_id "MSTRG.161135"; transcript_id "MSTRG.161135.170"; exon_number "2";
chr6	StringTie	exon	26385143	26385362	1000	+	.	gene_id "MSTRG.161135"; transcript_id "MSTRG.161135.170"; exon_number "3";
chr6	StringTie	exon	26388013	26388294	1000	+	.	gene_id "MSTRG.161135"; transcript_id "MSTRG.161135.170"; exon_number "4";
chr6	StringTie	exon	26390005	26390211	1000	+	.	gene_id "MSTRG.161135"; transcript_id "MSTRG.161135.170"; exon_number "5";
chr6	StringTie	exon	26390687	26390707	1000	+	.	gene_id "MSTRG.161135"; transcript_id "MSTRG.161135.170"; exon_number "6";
chr6	StringTie	exon	26390803	26390829	1000	+	.	gene_id "MSTRG.161135"; transcript_id "MSTRG.161135.170"; exon_number "7";
chr6	StringTie	exon	26392146	26394879	1000	+	.	gene_id "MSTRG.161135"; transcript_id "MSTRG.161135.170"; exon_number "8";
chr6	StringTie	transcript	26382689	26394919	1000	+	.	gene_id "MSTRG.161135"; transcript_id "MSTRG.161135.171";
chr6	StringTie	exon	26382689	26383299	1000	+	.	gene_id "MSTRG.161135"; transcript_id "MSTRG.161135.171"; exon_number "1";
chr6	StringTie	exon	26383792	26383915	1000	+	.	gene_id "MSTRG.161135"; transcript_id "MSTRG.161135.171"; exon_number "2";
chr6	StringTie	exon	26385015	26385362	1000	+	.	gene_id "MSTRG.161135"; transcript_id "MSTRG.161135.171"; exon_number "3";
chr6	StringTie	exon	26388013	26388294	1000	+	.	gene_id "MSTRG.161135"; transcript_id "MSTRG.161135.171"; exon_number "4";
chr6	StringTie	exon	26390005	26390207	1000	+	.	gene_id "MSTRG.161135"; transcript_id "MSTRG.161135.171"; exon_number "5";
chr6	StringTie	exon	26390687	26390707	1000	+	.	gene_id "MSTRG.161135"; transcript_id "MSTRG.161135.171"; exon_number "6";
chr6	StringTie	exon	26390803	26390829	1000	+	.	gene_id "MSTRG.161135"; transcript_id "MSTRG.161135.171"; exon_number "7";
chr6	StringTie	exon	26392375	26394919	1000	+	.	gene_id "MSTRG.161135"; transcript_id "MSTRG.161135.171"; exon_number "8";
chr6	StringTie	transcript	26382694	26415216	1000	+	.	gene_id "MSTRG.161135"; transcript_id "MSTRG.161135.172";
chr6	StringTie	exon	26382694	26383299	1000	+	.	gene_id "MSTRG.161135"; transcript_id "MSTRG.161135.172"; exon_number "1";
chr6	StringTie	exon	26383792	26383915	1000	+	.	gene_id "MSTRG.161135"; transcript_id "MSTRG.161135.172"; exon_number "2";
chr6	StringTie	exon	26385015	26385362	1000	+	.	gene_id "MSTRG.161135"; transcript_id "MSTRG.161135.172"; exon_number "3";
chr6	StringTie	exon	26388013	26388294	1000	+	.	gene_id "MSTRG.161135"; transcript_id "MSTRG.161135.172"; exon_number "4";
chr6	StringTie	exon	26390005	26390211	1000	+	.	gene_id "MSTRG.161135"; transcript_id "MSTRG.161135.172"; exon_number "5";
chr6	StringTie	exon	26390687	26390707	1000	+	.	gene_id "MSTRG.161135"; transcript_id "MSTRG.161135.172"; exon_number "6";
chr6	StringTie	exon	26390803	26390829	1000	+	.	gene_id "MSTRG.161135"; transcript_id "MSTRG.161135.172"; exon_number "7";
chr6	StringTie	exon	26402325	26402483	1000	+	.	gene_id "MSTRG.161135"; transcript_id "MSTRG.161135.172"; exon_number "8";
chr6	StringTie	exon	26405372	26405648	1000	+	.	gene_id "MSTRG.161135"; transcript_id "MSTRG.161135.172"; exon_number "9";
chr6	StringTie	exon	26405909	26407952	1000	+	.	gene_id "MSTRG.161135"; transcript_id "MSTRG.161135.172"; exon_number "10";
chr6	StringTie	exon	26409533	26409733	1000	+	.	gene_id "MSTRG.161135"; transcript_id "MSTRG.161135.172"; exon_number "11";
chr6	StringTie	exon	26409894	26409914	1000	+	.	gene_id "MSTRG.161135"; transcript_id "MSTRG.161135.172"; exon_number "12";
chr6	StringTie	exon	26410006	26410032	1000	+	.	gene_id "MSTRG.161135"; transcript_id "MSTRG.161135.172"; exon_number "13";
chr6	StringTie	exon	26411109	26411135	1000	+	.	gene_id "MSTRG.161135"; transcript_id "MSTRG.161135.172"; exon_number "14";
chr6	StringTie	exon	26411555	26411581	1000	+	.	gene_id "MSTRG.161135"; transcript_id "MSTRG.161135.172"; exon_number "15";
chr6	StringTie	exon	26413169	26415216	1000	+	.	gene_id "MSTRG.161135"; transcript_id "MSTRG.161135.172"; exon_number "16";
chr6	StringTie	transcript	26382695	26394879	1000	+	.	gene_id "MSTRG.161135"; transcript_id "MSTRG.161135.173";
chr6	StringTie	exon	26382695	26383299	1000	+	.	gene_id "MSTRG.161135"; transcript_id "MSTRG.161135.173"; exon_number "1";
chr6	StringTie	exon	26383792	26383915	1000	+	.	gene_id "MSTRG.161135"; transcript_id "MSTRG.161135.173"; exon_number "2";
chr6	StringTie	exon	26385015	26385362	1000	+	.	gene_id "MSTRG.161135"; transcript_id "MSTRG.161135.173"; exon_number "3";
chr6	StringTie	exon	26388199	26388294	1000	+	.	gene_id "MSTRG.161135"; transcript_id "MSTRG.161135.173"; exon_number "4";
chr6	StringTie	exon	26390005	26390211	1000	+	.	gene_id "MSTRG.161135"; transcript_id "MSTRG.161135.173"; exon_number "5";
chr6	StringTie	exon	26390687	26390707	1000	+	.	gene_id "MSTRG.161135"; transcript_id "MSTRG.161135.173"; exon_number "6";
chr6	StringTie	exon	26390803	26390829	1000	+	.	gene_id "MSTRG.161135"; transcript_id "MSTRG.161135.173"; exon_number "7";
chr6	StringTie	exon	26392375	26394879	1000	+	.	gene_id "MSTRG.161135"; transcript_id "MSTRG.161135.173"; exon_number "8";
chr6	StringTie	transcript	26382695	26415216	1000	+	.	gene_id "MSTRG.161135"; transcript_id "MSTRG.161135.174";
chr6	StringTie	exon	26382695	26383244	1000	+	.	gene_id "MSTRG.161135"; transcript_id "MSTRG.161135.174"; exon_number "1";
chr6	StringTie	exon	26383792	26383915	1000	+	.	gene_id "MSTRG.161135"; transcript_id "MSTRG.161135.174"; exon_number "2";
chr6	StringTie	exon	26385015	26385362	1000	+	.	gene_id "MSTRG.161135"; transcript_id "MSTRG.161135.174"; exon_number "3";
chr6	StringTie	exon	26388013	26388294	1000	+	.	gene_id "MSTRG.161135"; transcript_id "MSTRG.161135.174"; exon_number "4";
chr6	StringTie	exon	26390005	26390211	1000	+	.	gene_id "MSTRG.161135"; transcript_id "MSTRG.161135.174"; exon_number "5";
chr6	StringTie	exon	26390687	26390707	1000	+	.	gene_id "MSTRG.161135"; transcript_id "MSTRG.161135.174"; exon_number "6";
chr6	StringTie	exon	26390803	26390829	1000	+	.	gene_id "MSTRG.161135"; transcript_id "MSTRG.161135.174"; exon_number "7";
chr6	StringTie	exon	26402325	26402412	1000	+	.	gene_id "MSTRG.161135"; transcript_id "MSTRG.161135.174"; exon_number "8";
chr6	StringTie	exon	26405372	26405648	1000	+	.	gene_id "MSTRG.161135"; transcript_id "MSTRG.161135.174"; exon_number "9";
chr6	StringTie	exon	26405909	26406256	1000	+	.	gene_id "MSTRG.161135"; transcript_id "MSTRG.161135.174"; exon_number "10";
chr6	StringTie	exon	26407827	26407952	1000	+	.	gene_id "MSTRG.161135"; transcript_id "MSTRG.161135.174"; exon_number "11";
chr6	StringTie	exon	26409533	26409733	1000	+	.	gene_id "MSTRG.161135"; transcript_id "MSTRG.161135.174"; exon_number "12";
chr6	StringTie	exon	26409894	26409914	1000	+	.	gene_id "MSTRG.161135"; transcript_id "MSTRG.161135.174"; exon_number "13";
chr6	StringTie	exon	26410006	26410032	1000	+	.	gene_id "MSTRG.161135"; transcript_id "MSTRG.161135.174"; exon_number "14";
chr6	StringTie	exon	26411109	26411135	1000	+	.	gene_id "MSTRG.161135"; transcript_id "MSTRG.161135.174"; exon_number "15";
chr6	StringTie	exon	26411555	26411581	1000	+	.	gene_id "MSTRG.161135"; transcript_id "MSTRG.161135.174"; exon_number "16";
chr6	StringTie	exon	26413169	26415216	1000	+	.	gene_id "MSTRG.161135"; transcript_id "MSTRG.161135.174"; exon_number "17";
chr6	StringTie	transcript	26382701	26394943	1000	+	.	gene_id "MSTRG.161135"; transcript_id "MSTRG.161135.175";
chr6	StringTie	exon	26382701	26383244	1000	+	.	gene_id "MSTRG.161135"; transcript_id "MSTRG.161135.175"; exon_number "1";
chr6	StringTie	exon	26383792	26383915	1000	+	.	gene_id "MSTRG.161135"; transcript_id "MSTRG.161135.175"; exon_number "2";
chr6	StringTie	exon	26385015	26385362	1000	+	.	gene_id "MSTRG.161135"; transcript_id "MSTRG.161135.175"; exon_number "3";
chr6	StringTie	exon	26388013	26388294	1000	+	.	gene_id "MSTRG.161135"; transcript_id "MSTRG.161135.175"; exon_number "4";
chr6	StringTie	exon	26390005	26390211	1000	+	.	gene_id "MSTRG.161135"; transcript_id "MSTRG.161135.175"; exon_number "5";
chr6	StringTie	exon	26390687	26390707	1000	+	.	gene_id "MSTRG.161135"; transcript_id "MSTRG.161135.175"; exon_number "6";
chr6	StringTie	exon	26390803	26390829	1000	+	.	gene_id "MSTRG.161135"; transcript_id "MSTRG.161135.175"; exon_number "7";
chr6	StringTie	exon	26392146	26394943	1000	+	.	gene_id "MSTRG.161135"; transcript_id "MSTRG.161135.175"; exon_number "8";
chr6	StringTie	transcript	26382724	26415326	1000	+	.	gene_id "MSTRG.161135"; transcript_id "MSTRG.161135.176";
chr6	StringTie	exon	26382724	26383299	1000	+	.	gene_id "MSTRG.161135"; transcript_id "MSTRG.161135.176"; exon_number "1";
chr6	StringTie	exon	26383792	26383915	1000	+	.	gene_id "MSTRG.161135"; transcript_id "MSTRG.161135.176"; exon_number "2";
chr6	StringTie	exon	26385015	26385362	1000	+	.	gene_id "MSTRG.161135"; transcript_id "MSTRG.161135.176"; exon_number "3";
chr6	StringTie	exon	26388013	26388294	1000	+	.	gene_id "MSTRG.161135"; transcript_id "MSTRG.161135.176"; exon_number "4";
chr6	StringTie	exon	26390005	26390211	1000	+	.	gene_id "MSTRG.161135"; transcript_id "MSTRG.161135.176"; exon_number "5";
chr6	StringTie	exon	26390687	26390707	1000	+	.	gene_id "MSTRG.161135"; transcript_id "MSTRG.161135.176"; exon_number "6";
chr6	StringTie	exon	26390803	26390829	1000	+	.	gene_id "MSTRG.161135"; transcript_id "MSTRG.161135.176"; exon_number "7";
chr6	StringTie	exon	26402325	26402412	1000	+	.	gene_id "MSTRG.161135"; transcript_id "MSTRG.161135.176"; exon_number "8";
chr6	StringTie	exon	26405372	26405648	1000	+	.	gene_id "MSTRG.161135"; transcript_id "MSTRG.161135.176"; exon_number "9";
chr6	StringTie	exon	26405909	26406256	1000	+	.	gene_id "MSTRG.161135"; transcript_id "MSTRG.161135.176"; exon_number "10";
chr6	StringTie	exon	26407827	26407952	1000	+	.	gene_id "MSTRG.161135"; transcript_id "MSTRG.161135.176"; exon_number "11";
chr6	StringTie	exon	26409533	26409733	1000	+	.	gene_id "MSTRG.161135"; transcript_id "MSTRG.161135.176"; exon_number "12";
chr6	StringTie	exon	26409894	26409914	1000	+	.	gene_id "MSTRG.161135"; transcript_id "MSTRG.161135.176"; exon_number "13";
chr6	StringTie	exon	26410006	26410032	1000	+	.	gene_id "MSTRG.161135"; transcript_id "MSTRG.161135.176"; exon_number "14";
chr6	StringTie	exon	26411109	26411135	1000	+	.	gene_id "MSTRG.161135"; transcript_id "MSTRG.161135.176"; exon_number "15";
chr6	StringTie	exon	26411555	26411581	1000	+	.	gene_id "MSTRG.161135"; transcript_id "MSTRG.161135.176"; exon_number "16";
chr6	StringTie	exon	26412412	26415326	1000	+	.	gene_id "MSTRG.161135"; transcript_id "MSTRG.161135.176"; exon_number "17";
chr6	StringTie	transcript	26382725	26415323	1000	+	.	gene_id "MSTRG.161135"; transcript_id "MSTRG.161135.177";
chr6	StringTie	exon	26382725	26383915	1000	+	.	gene_id "MSTRG.161135"; transcript_id "MSTRG.161135.177"; exon_number "1";
chr6	StringTie	exon	26385015	26385362	1000	+	.	gene_id "MSTRG.161135"; transcript_id "MSTRG.161135.177"; exon_number "2";
chr6	StringTie	exon	26388013	26388294	1000	+	.	gene_id "MSTRG.161135"; transcript_id "MSTRG.161135.177"; exon_number "3";
chr6	StringTie	exon	26390005	26390211	1000	+	.	gene_id "MSTRG.161135"; transcript_id "MSTRG.161135.177"; exon_number "4";
chr6	StringTie	exon	26390687	26390707	1000	+	.	gene_id "MSTRG.161135"; transcript_id "MSTRG.161135.177"; exon_number "5";
chr6	StringTie	exon	26390803	26390829	1000	+	.	gene_id "MSTRG.161135"; transcript_id "MSTRG.161135.177"; exon_number "6";
chr6	StringTie	exon	26402325	26402412	1000	+	.	gene_id "MSTRG.161135"; transcript_id "MSTRG.161135.177"; exon_number "7";
chr6	StringTie	exon	26405372	26405648	1000	+	.	gene_id "MSTRG.161135"; transcript_id "MSTRG.161135.177"; exon_number "8";
chr6	StringTie	exon	26405909	26406256	1000	+	.	gene_id "MSTRG.161135"; transcript_id "MSTRG.161135.177"; exon_number "9";
chr6	StringTie	exon	26407671	26407952	1000	+	.	gene_id "MSTRG.161135"; transcript_id "MSTRG.161135.177"; exon_number "10";
chr6	StringTie	exon	26408692	26408861	1000	+	.	gene_id "MSTRG.161135"; transcript_id "MSTRG.161135.177"; exon_number "11";
chr6	StringTie	exon	26409533	26409733	1000	+	.	gene_id "MSTRG.161135"; transcript_id "MSTRG.161135.177"; exon_number "12";
chr6	StringTie	exon	26409894	26409914	1000	+	.	gene_id "MSTRG.161135"; transcript_id "MSTRG.161135.177"; exon_number "13";
chr6	StringTie	exon	26410006	26410032	1000	+	.	gene_id "MSTRG.161135"; transcript_id "MSTRG.161135.177"; exon_number "14";
chr6	StringTie	exon	26411109	26411135	1000	+	.	gene_id "MSTRG.161135"; transcript_id "MSTRG.161135.177"; exon_number "15";
chr6	StringTie	exon	26411555	26411581	1000	+	.	gene_id "MSTRG.161135"; transcript_id "MSTRG.161135.177"; exon_number "16";
chr6	StringTie	exon	26413169	26415323	1000	+	.	gene_id "MSTRG.161135"; transcript_id "MSTRG.161135.177"; exon_number "17";
chr6	StringTie	transcript	26382734	26470388	1000	+	.	gene_id "MSTRG.161135"; transcript_id "MSTRG.161135.178";
chr6	StringTie	exon	26382734	26383299	1000	+	.	gene_id "MSTRG.161135"; transcript_id "MSTRG.161135.178"; exon_number "1";
chr6	StringTie	exon	26383792	26383915	1000	+	.	gene_id "MSTRG.161135"; transcript_id "MSTRG.161135.178"; exon_number "2";
chr6	StringTie	exon	26385015	26385362	1000	+	.	gene_id "MSTRG.161135"; transcript_id "MSTRG.161135.178"; exon_number "3";
chr6	StringTie	exon	26388013	26388294	1000	+	.	gene_id "MSTRG.161135"; transcript_id "MSTRG.161135.178"; exon_number "4";
chr6	StringTie	exon	26390005	26390829	1000	+	.	gene_id "MSTRG.161135"; transcript_id "MSTRG.161135.178"; exon_number "5";
chr6	StringTie	exon	26402325	26405648	1000	+	.	gene_id "MSTRG.161135"; transcript_id "MSTRG.161135.178"; exon_number "6";
chr6	StringTie	exon	26405909	26409733	1000	+	.	gene_id "MSTRG.161135"; transcript_id "MSTRG.161135.178"; exon_number "7";
chr6	StringTie	exon	26409894	26410032	1000	+	.	gene_id "MSTRG.161135"; transcript_id "MSTRG.161135.178"; exon_number "8";
chr6	StringTie	exon	26411109	26411135	1000	+	.	gene_id "MSTRG.161135"; transcript_id "MSTRG.161135.178"; exon_number "9";
chr6	StringTie	exon	26411555	26411581	1000	+	.	gene_id "MSTRG.161135"; transcript_id "MSTRG.161135.178"; exon_number "10";
chr6	StringTie	exon	26421513	26421624	1000	+	.	gene_id "MSTRG.161135"; transcript_id "MSTRG.161135.178"; exon_number "11";
chr6	StringTie	exon	26422089	26422197	1000	+	.	gene_id "MSTRG.161135"; transcript_id "MSTRG.161135.178"; exon_number "12";
chr6	StringTie	exon	26422933	26423759	1000	+	.	gene_id "MSTRG.161135"; transcript_id "MSTRG.161135.178"; exon_number "13";
chr6	StringTie	exon	26426242	26426523	1000	+	.	gene_id "MSTRG.161135"; transcript_id "MSTRG.161135.178"; exon_number "14";
chr6	StringTie	exon	26427871	26428107	1000	+	.	gene_id "MSTRG.161135"; transcript_id "MSTRG.161135.178"; exon_number "15";
chr6	StringTie	exon	26428643	26428785	1000	+	.	gene_id "MSTRG.161135"; transcript_id "MSTRG.161135.178"; exon_number "16";
chr6	StringTie	exon	26443382	26443442	1000	+	.	gene_id "MSTRG.161135"; transcript_id "MSTRG.161135.178"; exon_number "17";
chr6	StringTie	exon	26443570	26443659	1000	+	.	gene_id "MSTRG.161135"; transcript_id "MSTRG.161135.178"; exon_number "18";
chr6	StringTie	exon	26443957	26445985	1000	+	.	gene_id "MSTRG.161135"; transcript_id "MSTRG.161135.178"; exon_number "19";
chr6	StringTie	exon	26448248	26448637	1000	+	.	gene_id "MSTRG.161135"; transcript_id "MSTRG.161135.178"; exon_number "20";
chr6	StringTie	exon	26448728	26448754	1000	+	.	gene_id "MSTRG.161135"; transcript_id "MSTRG.161135.178"; exon_number "21";
chr6	StringTie	exon	26449662	26449688	1000	+	.	gene_id "MSTRG.161135"; transcript_id "MSTRG.161135.178"; exon_number "22";
chr6	StringTie	exon	26450107	26450133	1000	+	.	gene_id "MSTRG.161135"; transcript_id "MSTRG.161135.178"; exon_number "23";
chr6	StringTie	exon	26453763	26453856	1000	+	.	gene_id "MSTRG.161135"; transcript_id "MSTRG.161135.178"; exon_number "24";
chr6	StringTie	exon	26458032	26458142	1000	+	.	gene_id "MSTRG.161135"; transcript_id "MSTRG.161135.178"; exon_number "25";
chr6	StringTie	exon	26458607	26458718	1000	+	.	gene_id "MSTRG.161135"; transcript_id "MSTRG.161135.178"; exon_number "26";
chr6	StringTie	exon	26459481	26459828	1000	+	.	gene_id "MSTRG.161135"; transcript_id "MSTRG.161135.178"; exon_number "27";
chr6	StringTie	exon	26462797	26462897	1000	+	.	gene_id "MSTRG.161135"; transcript_id "MSTRG.161135.178"; exon_number "28";
chr6	StringTie	exon	26463244	26463525	1000	+	.	gene_id "MSTRG.161135"; transcript_id "MSTRG.161135.178"; exon_number "29";
chr6	StringTie	exon	26465185	26465406	1000	+	.	gene_id "MSTRG.161135"; transcript_id "MSTRG.161135.178"; exon_number "30";
chr6	StringTie	exon	26465953	26465973	1000	+	.	gene_id "MSTRG.161135"; transcript_id "MSTRG.161135.178"; exon_number "31";
chr6	StringTie	exon	26466062	26466088	1000	+	.	gene_id "MSTRG.161135"; transcript_id "MSTRG.161135.178"; exon_number "32";
chr6	StringTie	exon	26467948	26470388	1000	+	.	gene_id "MSTRG.161135"; transcript_id "MSTRG.161135.178"; exon_number "33";
chr6	StringTie	transcript	26382745	26415305	1000	+	.	gene_id "MSTRG.161135"; transcript_id "MSTRG.161135.179";
chr6	StringTie	exon	26382745	26383299	1000	+	.	gene_id "MSTRG.161135"; transcript_id "MSTRG.161135.179"; exon_number "1";
chr6	StringTie	exon	26383792	26383915	1000	+	.	gene_id "MSTRG.161135"; transcript_id "MSTRG.161135.179"; exon_number "2";
chr6	StringTie	exon	26385015	26385362	1000	+	.	gene_id "MSTRG.161135"; transcript_id "MSTRG.161135.179"; exon_number "3";
chr6	StringTie	exon	26388013	26388294	1000	+	.	gene_id "MSTRG.161135"; transcript_id "MSTRG.161135.179"; exon_number "4";
chr6	StringTie	exon	26390005	26390211	1000	+	.	gene_id "MSTRG.161135"; transcript_id "MSTRG.161135.179"; exon_number "5";
chr6	StringTie	exon	26390687	26390707	1000	+	.	gene_id "MSTRG.161135"; transcript_id "MSTRG.161135.179"; exon_number "6";
chr6	StringTie	exon	26390803	26390829	1000	+	.	gene_id "MSTRG.161135"; transcript_id "MSTRG.161135.179"; exon_number "7";
chr6	StringTie	exon	26402325	26402412	1000	+	.	gene_id "MSTRG.161135"; transcript_id "MSTRG.161135.179"; exon_number "8";
chr6	StringTie	exon	26404135	26404227	1000	+	.	gene_id "MSTRG.161135"; transcript_id "MSTRG.161135.179"; exon_number "9";
chr6	StringTie	exon	26405372	26405648	1000	+	.	gene_id "MSTRG.161135"; transcript_id "MSTRG.161135.179"; exon_number "10";
chr6	StringTie	exon	26405909	26406256	1000	+	.	gene_id "MSTRG.161135"; transcript_id "MSTRG.161135.179"; exon_number "11";
chr6	StringTie	exon	26407827	26407952	1000	+	.	gene_id "MSTRG.161135"; transcript_id "MSTRG.161135.179"; exon_number "12";
chr6	StringTie	exon	26409533	26409733	1000	+	.	gene_id "MSTRG.161135"; transcript_id "MSTRG.161135.179"; exon_number "13";
chr6	StringTie	exon	26409894	26409914	1000	+	.	gene_id "MSTRG.161135"; transcript_id "MSTRG.161135.179"; exon_number "14";
chr6	StringTie	exon	26410006	26410032	1000	+	.	gene_id "MSTRG.161135"; transcript_id "MSTRG.161135.179"; exon_number "15";
chr6	StringTie	exon	26411109	26411135	1000	+	.	gene_id "MSTRG.161135"; transcript_id "MSTRG.161135.179"; exon_number "16";
chr6	StringTie	exon	26411555	26411581	1000	+	.	gene_id "MSTRG.161135"; transcript_id "MSTRG.161135.179"; exon_number "17";
chr6	StringTie	exon	26413169	26415305	1000	+	.	gene_id "MSTRG.161135"; transcript_id "MSTRG.161135.179"; exon_number "18";
chr6	StringTie	transcript	26365098	26378455	1000	+	.	gene_id "MSTRG.161135"; transcript_id "MSTRG.161135.18";
chr6	StringTie	exon	26365098	26365352	1000	+	.	gene_id "MSTRG.161135"; transcript_id "MSTRG.161135.18"; exon_number "1";
chr6	StringTie	exon	26367990	26368050	1000	+	.	gene_id "MSTRG.161135"; transcript_id "MSTRG.161135.18"; exon_number "2";
chr6	StringTie	exon	26368178	26368267	1000	+	.	gene_id "MSTRG.161135"; transcript_id "MSTRG.161135.18"; exon_number "3";
chr6	StringTie	exon	26368565	26368912	1000	+	.	gene_id "MSTRG.161135"; transcript_id "MSTRG.161135.18"; exon_number "4";
chr6	StringTie	exon	26370322	26370603	1000	+	.	gene_id "MSTRG.161135"; transcript_id "MSTRG.161135.18"; exon_number "5";
chr6	StringTie	exon	26372882	26373097	1000	+	.	gene_id "MSTRG.161135"; transcript_id "MSTRG.161135.18"; exon_number "6";
chr6	StringTie	exon	26373276	26373296	1000	+	.	gene_id "MSTRG.161135"; transcript_id "MSTRG.161135.18"; exon_number "7";
chr6	StringTie	exon	26373387	26373413	1000	+	.	gene_id "MSTRG.161135"; transcript_id "MSTRG.161135.18"; exon_number "8";
chr6	StringTie	exon	26374327	26374373	1000	+	.	gene_id "MSTRG.161135"; transcript_id "MSTRG.161135.18"; exon_number "9";
chr6	StringTie	exon	26374771	26374798	1000	+	.	gene_id "MSTRG.161135"; transcript_id "MSTRG.161135.18"; exon_number "10";
chr6	StringTie	exon	26375797	26378455	1000	+	.	gene_id "MSTRG.161135"; transcript_id "MSTRG.161135.18"; exon_number "11";
chr6	StringTie	transcript	26382745	26415216	1000	+	.	gene_id "MSTRG.161135"; transcript_id "MSTRG.161135.180";
chr6	StringTie	exon	26382745	26383299	1000	+	.	gene_id "MSTRG.161135"; transcript_id "MSTRG.161135.180"; exon_number "1";
chr6	StringTie	exon	26383792	26383915	1000	+	.	gene_id "MSTRG.161135"; transcript_id "MSTRG.161135.180"; exon_number "2";
chr6	StringTie	exon	26385015	26385362	1000	+	.	gene_id "MSTRG.161135"; transcript_id "MSTRG.161135.180"; exon_number "3";
chr6	StringTie	exon	26388013	26388294	1000	+	.	gene_id "MSTRG.161135"; transcript_id "MSTRG.161135.180"; exon_number "4";
chr6	StringTie	exon	26390005	26390211	1000	+	.	gene_id "MSTRG.161135"; transcript_id "MSTRG.161135.180"; exon_number "5";
chr6	StringTie	exon	26390687	26390707	1000	+	.	gene_id "MSTRG.161135"; transcript_id "MSTRG.161135.180"; exon_number "6";
chr6	StringTie	exon	26390803	26390829	1000	+	.	gene_id "MSTRG.161135"; transcript_id "MSTRG.161135.180"; exon_number "7";
chr6	StringTie	exon	26402325	26402412	1000	+	.	gene_id "MSTRG.161135"; transcript_id "MSTRG.161135.180"; exon_number "8";
chr6	StringTie	exon	26404135	26404227	1000	+	.	gene_id "MSTRG.161135"; transcript_id "MSTRG.161135.180"; exon_number "9";
chr6	StringTie	exon	26405372	26405648	1000	+	.	gene_id "MSTRG.161135"; transcript_id "MSTRG.161135.180"; exon_number "10";
chr6	StringTie	exon	26405909	26406256	1000	+	.	gene_id "MSTRG.161135"; transcript_id "MSTRG.161135.180"; exon_number "11";
chr6	StringTie	exon	26407671	26408861	1000	+	.	gene_id "MSTRG.161135"; transcript_id "MSTRG.161135.180"; exon_number "12";
chr6	StringTie	exon	26409533	26409733	1000	+	.	gene_id "MSTRG.161135"; transcript_id "MSTRG.161135.180"; exon_number "13";
chr6	StringTie	exon	26409894	26409914	1000	+	.	gene_id "MSTRG.161135"; transcript_id "MSTRG.161135.180"; exon_number "14";
chr6	StringTie	exon	26410006	26410032	1000	+	.	gene_id "MSTRG.161135"; transcript_id "MSTRG.161135.180"; exon_number "15";
chr6	StringTie	exon	26411109	26411135	1000	+	.	gene_id "MSTRG.161135"; transcript_id "MSTRG.161135.180"; exon_number "16";
chr6	StringTie	exon	26411555	26411581	1000	+	.	gene_id "MSTRG.161135"; transcript_id "MSTRG.161135.180"; exon_number "17";
chr6	StringTie	exon	26412705	26415216	1000	+	.	gene_id "MSTRG.161135"; transcript_id "MSTRG.161135.180"; exon_number "18";
chr6	StringTie	transcript	26382746	26415258	1000	+	.	gene_id "MSTRG.161135"; transcript_id "MSTRG.161135.181";
chr6	StringTie	exon	26382746	26383244	1000	+	.	gene_id "MSTRG.161135"; transcript_id "MSTRG.161135.181"; exon_number "1";
chr6	StringTie	exon	26383792	26383915	1000	+	.	gene_id "MSTRG.161135"; transcript_id "MSTRG.161135.181"; exon_number "2";
chr6	StringTie	exon	26385015	26385362	1000	+	.	gene_id "MSTRG.161135"; transcript_id "MSTRG.161135.181"; exon_number "3";
chr6	StringTie	exon	26388013	26388294	1000	+	.	gene_id "MSTRG.161135"; transcript_id "MSTRG.161135.181"; exon_number "4";
chr6	StringTie	exon	26390005	26390211	1000	+	.	gene_id "MSTRG.161135"; transcript_id "MSTRG.161135.181"; exon_number "5";
chr6	StringTie	exon	26390687	26390707	1000	+	.	gene_id "MSTRG.161135"; transcript_id "MSTRG.161135.181"; exon_number "6";
chr6	StringTie	exon	26390803	26390829	1000	+	.	gene_id "MSTRG.161135"; transcript_id "MSTRG.161135.181"; exon_number "7";
chr6	StringTie	exon	26402325	26402412	1000	+	.	gene_id "MSTRG.161135"; transcript_id "MSTRG.161135.181"; exon_number "8";
chr6	StringTie	exon	26405372	26405648	1000	+	.	gene_id "MSTRG.161135"; transcript_id "MSTRG.161135.181"; exon_number "9";
chr6	StringTie	exon	26405909	26406256	1000	+	.	gene_id "MSTRG.161135"; transcript_id "MSTRG.161135.181"; exon_number "10";
chr6	StringTie	exon	26407671	26407952	1000	+	.	gene_id "MSTRG.161135"; transcript_id "MSTRG.161135.181"; exon_number "11";
chr6	StringTie	exon	26409533	26409733	1000	+	.	gene_id "MSTRG.161135"; transcript_id "MSTRG.161135.181"; exon_number "12";
chr6	StringTie	exon	26409894	26409914	1000	+	.	gene_id "MSTRG.161135"; transcript_id "MSTRG.161135.181"; exon_number "13";
chr6	StringTie	exon	26410006	26410032	1000	+	.	gene_id "MSTRG.161135"; transcript_id "MSTRG.161135.181"; exon_number "14";
chr6	StringTie	exon	26411109	26411135	1000	+	.	gene_id "MSTRG.161135"; transcript_id "MSTRG.161135.181"; exon_number "15";
chr6	StringTie	exon	26411555	26411581	1000	+	.	gene_id "MSTRG.161135"; transcript_id "MSTRG.161135.181"; exon_number "16";
chr6	StringTie	exon	26412705	26415258	1000	+	.	gene_id "MSTRG.161135"; transcript_id "MSTRG.161135.181"; exon_number "17";
chr6	StringTie	transcript	26382760	26394879	1000	+	.	gene_id "MSTRG.161135"; transcript_id "MSTRG.161135.182";
chr6	StringTie	exon	26382760	26383299	1000	+	.	gene_id "MSTRG.161135"; transcript_id "MSTRG.161135.182"; exon_number "1";
chr6	StringTie	exon	26383792	26383915	1000	+	.	gene_id "MSTRG.161135"; transcript_id "MSTRG.161135.182"; exon_number "2";
chr6	StringTie	exon	26385015	26385362	1000	+	.	gene_id "MSTRG.161135"; transcript_id "MSTRG.161135.182"; exon_number "3";
chr6	StringTie	exon	26388013	26388294	1000	+	.	gene_id "MSTRG.161135"; transcript_id "MSTRG.161135.182"; exon_number "4";
chr6	StringTie	exon	26390005	26390211	1000	+	.	gene_id "MSTRG.161135"; transcript_id "MSTRG.161135.182"; exon_number "5";
chr6	StringTie	exon	26390687	26390707	1000	+	.	gene_id "MSTRG.161135"; transcript_id "MSTRG.161135.182"; exon_number "6";
chr6	StringTie	exon	26390803	26390829	1000	+	.	gene_id "MSTRG.161135"; transcript_id "MSTRG.161135.182"; exon_number "7";
chr6	StringTie	exon	26392222	26394879	1000	+	.	gene_id "MSTRG.161135"; transcript_id "MSTRG.161135.182"; exon_number "8";
chr6	StringTie	transcript	26382762	26415216	1000	+	.	gene_id "MSTRG.161135"; transcript_id "MSTRG.161135.183";
chr6	StringTie	exon	26382762	26383181	1000	+	.	gene_id "MSTRG.161135"; transcript_id "MSTRG.161135.183"; exon_number "1";
chr6	StringTie	exon	26383792	26383915	1000	+	.	gene_id "MSTRG.161135"; transcript_id "MSTRG.161135.183"; exon_number "2";
chr6	StringTie	exon	26385015	26385362	1000	+	.	gene_id "MSTRG.161135"; transcript_id "MSTRG.161135.183"; exon_number "3";
chr6	StringTie	exon	26388013	26388294	1000	+	.	gene_id "MSTRG.161135"; transcript_id "MSTRG.161135.183"; exon_number "4";
chr6	StringTie	exon	26390005	26390211	1000	+	.	gene_id "MSTRG.161135"; transcript_id "MSTRG.161135.183"; exon_number "5";
chr6	StringTie	exon	26390687	26390707	1000	+	.	gene_id "MSTRG.161135"; transcript_id "MSTRG.161135.183"; exon_number "6";
chr6	StringTie	exon	26390803	26390829	1000	+	.	gene_id "MSTRG.161135"; transcript_id "MSTRG.161135.183"; exon_number "7";
chr6	StringTie	exon	26402325	26402412	1000	+	.	gene_id "MSTRG.161135"; transcript_id "MSTRG.161135.183"; exon_number "8";
chr6	StringTie	exon	26405372	26405648	1000	+	.	gene_id "MSTRG.161135"; transcript_id "MSTRG.161135.183"; exon_number "9";
chr6	StringTie	exon	26405909	26406256	1000	+	.	gene_id "MSTRG.161135"; transcript_id "MSTRG.161135.183"; exon_number "10";
chr6	StringTie	exon	26407671	26407952	1000	+	.	gene_id "MSTRG.161135"; transcript_id "MSTRG.161135.183"; exon_number "11";
chr6	StringTie	exon	26409533	26409733	1000	+	.	gene_id "MSTRG.161135"; transcript_id "MSTRG.161135.183"; exon_number "12";
chr6	StringTie	exon	26409894	26409914	1000	+	.	gene_id "MSTRG.161135"; transcript_id "MSTRG.161135.183"; exon_number "13";
chr6	StringTie	exon	26410006	26410032	1000	+	.	gene_id "MSTRG.161135"; transcript_id "MSTRG.161135.183"; exon_number "14";
chr6	StringTie	exon	26411109	26411135	1000	+	.	gene_id "MSTRG.161135"; transcript_id "MSTRG.161135.183"; exon_number "15";
chr6	StringTie	exon	26411555	26411581	1000	+	.	gene_id "MSTRG.161135"; transcript_id "MSTRG.161135.183"; exon_number "16";
chr6	StringTie	exon	26412705	26415216	1000	+	.	gene_id "MSTRG.161135"; transcript_id "MSTRG.161135.183"; exon_number "17";
chr6	StringTie	transcript	26382768	26415208	1000	+	.	gene_id "MSTRG.161135"; transcript_id "MSTRG.161135.184";
chr6	StringTie	exon	26382768	26383244	1000	+	.	gene_id "MSTRG.161135"; transcript_id "MSTRG.161135.184"; exon_number "1";
chr6	StringTie	exon	26383792	26383915	1000	+	.	gene_id "MSTRG.161135"; transcript_id "MSTRG.161135.184"; exon_number "2";
chr6	StringTie	exon	26385015	26385362	1000	+	.	gene_id "MSTRG.161135"; transcript_id "MSTRG.161135.184"; exon_number "3";
chr6	StringTie	exon	26388013	26388294	1000	+	.	gene_id "MSTRG.161135"; transcript_id "MSTRG.161135.184"; exon_number "4";
chr6	StringTie	exon	26390005	26390211	1000	+	.	gene_id "MSTRG.161135"; transcript_id "MSTRG.161135.184"; exon_number "5";
chr6	StringTie	exon	26390687	26390829	1000	+	.	gene_id "MSTRG.161135"; transcript_id "MSTRG.161135.184"; exon_number "6";
chr6	StringTie	exon	26402325	26405648	1000	+	.	gene_id "MSTRG.161135"; transcript_id "MSTRG.161135.184"; exon_number "7";
chr6	StringTie	exon	26405909	26409733	1000	+	.	gene_id "MSTRG.161135"; transcript_id "MSTRG.161135.184"; exon_number "8";
chr6	StringTie	exon	26409894	26409914	1000	+	.	gene_id "MSTRG.161135"; transcript_id "MSTRG.161135.184"; exon_number "9";
chr6	StringTie	exon	26410006	26410032	1000	+	.	gene_id "MSTRG.161135"; transcript_id "MSTRG.161135.184"; exon_number "10";
chr6	StringTie	exon	26411109	26411135	1000	+	.	gene_id "MSTRG.161135"; transcript_id "MSTRG.161135.184"; exon_number "11";
chr6	StringTie	exon	26411555	26411581	1000	+	.	gene_id "MSTRG.161135"; transcript_id "MSTRG.161135.184"; exon_number "12";
chr6	StringTie	exon	26412412	26415208	1000	+	.	gene_id "MSTRG.161135"; transcript_id "MSTRG.161135.184"; exon_number "13";
chr6	StringTie	transcript	26382785	26415216	1000	+	.	gene_id "MSTRG.161135"; transcript_id "MSTRG.161135.185";
chr6	StringTie	exon	26382785	26383244	1000	+	.	gene_id "MSTRG.161135"; transcript_id "MSTRG.161135.185"; exon_number "1";
chr6	StringTie	exon	26383792	26383915	1000	+	.	gene_id "MSTRG.161135"; transcript_id "MSTRG.161135.185"; exon_number "2";
chr6	StringTie	exon	26385015	26385362	1000	+	.	gene_id "MSTRG.161135"; transcript_id "MSTRG.161135.185"; exon_number "3";
chr6	StringTie	exon	26388199	26388294	1000	+	.	gene_id "MSTRG.161135"; transcript_id "MSTRG.161135.185"; exon_number "4";
chr6	StringTie	exon	26390005	26390211	1000	+	.	gene_id "MSTRG.161135"; transcript_id "MSTRG.161135.185"; exon_number "5";
chr6	StringTie	exon	26390687	26390707	1000	+	.	gene_id "MSTRG.161135"; transcript_id "MSTRG.161135.185"; exon_number "6";
chr6	StringTie	exon	26390803	26390829	1000	+	.	gene_id "MSTRG.161135"; transcript_id "MSTRG.161135.185"; exon_number "7";
chr6	StringTie	exon	26402325	26402412	1000	+	.	gene_id "MSTRG.161135"; transcript_id "MSTRG.161135.185"; exon_number "8";
chr6	StringTie	exon	26405372	26405648	1000	+	.	gene_id "MSTRG.161135"; transcript_id "MSTRG.161135.185"; exon_number "9";
chr6	StringTie	exon	26405909	26408861	1000	+	.	gene_id "MSTRG.161135"; transcript_id "MSTRG.161135.185"; exon_number "10";
chr6	StringTie	exon	26409533	26409733	1000	+	.	gene_id "MSTRG.161135"; transcript_id "MSTRG.161135.185"; exon_number "11";
chr6	StringTie	exon	26409894	26409914	1000	+	.	gene_id "MSTRG.161135"; transcript_id "MSTRG.161135.185"; exon_number "12";
chr6	StringTie	exon	26410006	26410032	1000	+	.	gene_id "MSTRG.161135"; transcript_id "MSTRG.161135.185"; exon_number "13";
chr6	StringTie	exon	26411109	26411135	1000	+	.	gene_id "MSTRG.161135"; transcript_id "MSTRG.161135.185"; exon_number "14";
chr6	StringTie	exon	26411555	26411581	1000	+	.	gene_id "MSTRG.161135"; transcript_id "MSTRG.161135.185"; exon_number "15";
chr6	StringTie	exon	26413169	26415216	1000	+	.	gene_id "MSTRG.161135"; transcript_id "MSTRG.161135.185"; exon_number "16";
chr6	StringTie	transcript	26382792	26415216	1000	+	.	gene_id "MSTRG.161135"; transcript_id "MSTRG.161135.186";
chr6	StringTie	exon	26382792	26383295	1000	+	.	gene_id "MSTRG.161135"; transcript_id "MSTRG.161135.186"; exon_number "1";
chr6	StringTie	exon	26383790	26383915	1000	+	.	gene_id "MSTRG.161135"; transcript_id "MSTRG.161135.186"; exon_number "2";
chr6	StringTie	exon	26385015	26385362	1000	+	.	gene_id "MSTRG.161135"; transcript_id "MSTRG.161135.186"; exon_number "3";
chr6	StringTie	exon	26388013	26388294	1000	+	.	gene_id "MSTRG.161135"; transcript_id "MSTRG.161135.186"; exon_number "4";
chr6	StringTie	exon	26390005	26390211	1000	+	.	gene_id "MSTRG.161135"; transcript_id "MSTRG.161135.186"; exon_number "5";
chr6	StringTie	exon	26390687	26390707	1000	+	.	gene_id "MSTRG.161135"; transcript_id "MSTRG.161135.186"; exon_number "6";
chr6	StringTie	exon	26390803	26390829	1000	+	.	gene_id "MSTRG.161135"; transcript_id "MSTRG.161135.186"; exon_number "7";
chr6	StringTie	exon	26402328	26402412	1000	+	.	gene_id "MSTRG.161135"; transcript_id "MSTRG.161135.186"; exon_number "8";
chr6	StringTie	exon	26405372	26405648	1000	+	.	gene_id "MSTRG.161135"; transcript_id "MSTRG.161135.186"; exon_number "9";
chr6	StringTie	exon	26405909	26406256	1000	+	.	gene_id "MSTRG.161135"; transcript_id "MSTRG.161135.186"; exon_number "10";
chr6	StringTie	exon	26407671	26407952	1000	+	.	gene_id "MSTRG.161135"; transcript_id "MSTRG.161135.186"; exon_number "11";
chr6	StringTie	exon	26409533	26409733	1000	+	.	gene_id "MSTRG.161135"; transcript_id "MSTRG.161135.186"; exon_number "12";
chr6	StringTie	exon	26409894	26409914	1000	+	.	gene_id "MSTRG.161135"; transcript_id "MSTRG.161135.186"; exon_number "13";
chr6	StringTie	exon	26410006	26410032	1000	+	.	gene_id "MSTRG.161135"; transcript_id "MSTRG.161135.186"; exon_number "14";
chr6	StringTie	exon	26411109	26411135	1000	+	.	gene_id "MSTRG.161135"; transcript_id "MSTRG.161135.186"; exon_number "15";
chr6	StringTie	exon	26411555	26411581	1000	+	.	gene_id "MSTRG.161135"; transcript_id "MSTRG.161135.186"; exon_number "16";
chr6	StringTie	exon	26413169	26415216	1000	+	.	gene_id "MSTRG.161135"; transcript_id "MSTRG.161135.186"; exon_number "17";
chr6	StringTie	transcript	26382819	26469789	1000	+	.	gene_id "MSTRG.161135"; transcript_id "MSTRG.161135.187";
chr6	StringTie	exon	26382819	26383244	1000	+	.	gene_id "MSTRG.161135"; transcript_id "MSTRG.161135.187"; exon_number "1";
chr6	StringTie	exon	26383792	26383915	1000	+	.	gene_id "MSTRG.161135"; transcript_id "MSTRG.161135.187"; exon_number "2";
chr6	StringTie	exon	26385015	26385362	1000	+	.	gene_id "MSTRG.161135"; transcript_id "MSTRG.161135.187"; exon_number "3";
chr6	StringTie	exon	26388013	26388294	1000	+	.	gene_id "MSTRG.161135"; transcript_id "MSTRG.161135.187"; exon_number "4";
chr6	StringTie	exon	26390005	26390211	1000	+	.	gene_id "MSTRG.161135"; transcript_id "MSTRG.161135.187"; exon_number "5";
chr6	StringTie	exon	26390687	26390707	1000	+	.	gene_id "MSTRG.161135"; transcript_id "MSTRG.161135.187"; exon_number "6";
chr6	StringTie	exon	26390803	26390829	1000	+	.	gene_id "MSTRG.161135"; transcript_id "MSTRG.161135.187"; exon_number "7";
chr6	StringTie	exon	26402325	26405648	1000	+	.	gene_id "MSTRG.161135"; transcript_id "MSTRG.161135.187"; exon_number "8";
chr6	StringTie	exon	26405909	26406256	1000	+	.	gene_id "MSTRG.161135"; transcript_id "MSTRG.161135.187"; exon_number "9";
chr6	StringTie	exon	26407671	26407952	1000	+	.	gene_id "MSTRG.161135"; transcript_id "MSTRG.161135.187"; exon_number "10";
chr6	StringTie	exon	26409533	26409733	1000	+	.	gene_id "MSTRG.161135"; transcript_id "MSTRG.161135.187"; exon_number "11";
chr6	StringTie	exon	26409894	26409914	1000	+	.	gene_id "MSTRG.161135"; transcript_id "MSTRG.161135.187"; exon_number "12";
chr6	StringTie	exon	26410006	26410032	1000	+	.	gene_id "MSTRG.161135"; transcript_id "MSTRG.161135.187"; exon_number "13";
chr6	StringTie	exon	26411109	26411135	1000	+	.	gene_id "MSTRG.161135"; transcript_id "MSTRG.161135.187"; exon_number "14";
chr6	StringTie	exon	26411555	26411581	1000	+	.	gene_id "MSTRG.161135"; transcript_id "MSTRG.161135.187"; exon_number "15";
chr6	StringTie	exon	26421513	26421624	1000	+	.	gene_id "MSTRG.161135"; transcript_id "MSTRG.161135.187"; exon_number "16";
chr6	StringTie	exon	26422089	26422197	1000	+	.	gene_id "MSTRG.161135"; transcript_id "MSTRG.161135.187"; exon_number "17";
chr6	StringTie	exon	26422933	26423759	1000	+	.	gene_id "MSTRG.161135"; transcript_id "MSTRG.161135.187"; exon_number "18";
chr6	StringTie	exon	26426242	26426523	1000	+	.	gene_id "MSTRG.161135"; transcript_id "MSTRG.161135.187"; exon_number "19";
chr6	StringTie	exon	26427871	26428107	1000	+	.	gene_id "MSTRG.161135"; transcript_id "MSTRG.161135.187"; exon_number "20";
chr6	StringTie	exon	26428643	26428785	1000	+	.	gene_id "MSTRG.161135"; transcript_id "MSTRG.161135.187"; exon_number "21";
chr6	StringTie	exon	26443957	26445985	1000	+	.	gene_id "MSTRG.161135"; transcript_id "MSTRG.161135.187"; exon_number "22";
chr6	StringTie	exon	26448248	26448448	1000	+	.	gene_id "MSTRG.161135"; transcript_id "MSTRG.161135.187"; exon_number "23";
chr6	StringTie	exon	26448617	26448754	1000	+	.	gene_id "MSTRG.161135"; transcript_id "MSTRG.161135.187"; exon_number "24";
chr6	StringTie	exon	26449662	26449688	1000	+	.	gene_id "MSTRG.161135"; transcript_id "MSTRG.161135.187"; exon_number "25";
chr6	StringTie	exon	26450107	26450133	1000	+	.	gene_id "MSTRG.161135"; transcript_id "MSTRG.161135.187"; exon_number "26";
chr6	StringTie	exon	26453763	26453856	1000	+	.	gene_id "MSTRG.161135"; transcript_id "MSTRG.161135.187"; exon_number "27";
chr6	StringTie	exon	26457599	26458142	1000	+	.	gene_id "MSTRG.161135"; transcript_id "MSTRG.161135.187"; exon_number "28";
chr6	StringTie	exon	26458607	26458718	1000	+	.	gene_id "MSTRG.161135"; transcript_id "MSTRG.161135.187"; exon_number "29";
chr6	StringTie	exon	26459481	26459828	1000	+	.	gene_id "MSTRG.161135"; transcript_id "MSTRG.161135.187"; exon_number "30";
chr6	StringTie	exon	26462797	26462897	1000	+	.	gene_id "MSTRG.161135"; transcript_id "MSTRG.161135.187"; exon_number "31";
chr6	StringTie	exon	26463244	26463525	1000	+	.	gene_id "MSTRG.161135"; transcript_id "MSTRG.161135.187"; exon_number "32";
chr6	StringTie	exon	26465185	26465406	1000	+	.	gene_id "MSTRG.161135"; transcript_id "MSTRG.161135.187"; exon_number "33";
chr6	StringTie	exon	26465953	26465973	1000	+	.	gene_id "MSTRG.161135"; transcript_id "MSTRG.161135.187"; exon_number "34";
chr6	StringTie	exon	26466062	26469789	1000	+	.	gene_id "MSTRG.161135"; transcript_id "MSTRG.161135.187"; exon_number "35";
chr6	StringTie	transcript	26382832	26394978	1000	+	.	gene_id "MSTRG.161135"; transcript_id "MSTRG.161135.188";
chr6	StringTie	exon	26382832	26383299	1000	+	.	gene_id "MSTRG.161135"; transcript_id "MSTRG.161135.188"; exon_number "1";
chr6	StringTie	exon	26383792	26383915	1000	+	.	gene_id "MSTRG.161135"; transcript_id "MSTRG.161135.188"; exon_number "2";
chr6	StringTie	exon	26385015	26385320	1000	+	.	gene_id "MSTRG.161135"; transcript_id "MSTRG.161135.188"; exon_number "3";
chr6	StringTie	exon	26388013	26388294	1000	+	.	gene_id "MSTRG.161135"; transcript_id "MSTRG.161135.188"; exon_number "4";
chr6	StringTie	exon	26390005	26390211	1000	+	.	gene_id "MSTRG.161135"; transcript_id "MSTRG.161135.188"; exon_number "5";
chr6	StringTie	exon	26390687	26390707	1000	+	.	gene_id "MSTRG.161135"; transcript_id "MSTRG.161135.188"; exon_number "6";
chr6	StringTie	exon	26390803	26394978	1000	+	.	gene_id "MSTRG.161135"; transcript_id "MSTRG.161135.188"; exon_number "7";
chr6	StringTie	transcript	26382834	26415208	1000	+	.	gene_id "MSTRG.161135"; transcript_id "MSTRG.161135.189";
chr6	StringTie	exon	26382834	26383299	1000	+	.	gene_id "MSTRG.161135"; transcript_id "MSTRG.161135.189"; exon_number "1";
chr6	StringTie	exon	26383792	26383915	1000	+	.	gene_id "MSTRG.161135"; transcript_id "MSTRG.161135.189"; exon_number "2";
chr6	StringTie	exon	26388013	26388294	1000	+	.	gene_id "MSTRG.161135"; transcript_id "MSTRG.161135.189"; exon_number "3";
chr6	StringTie	exon	26390005	26390211	1000	+	.	gene_id "MSTRG.161135"; transcript_id "MSTRG.161135.189"; exon_number "4";
chr6	StringTie	exon	26390687	26390707	1000	+	.	gene_id "MSTRG.161135"; transcript_id "MSTRG.161135.189"; exon_number "5";
chr6	StringTie	exon	26390803	26390829	1000	+	.	gene_id "MSTRG.161135"; transcript_id "MSTRG.161135.189"; exon_number "6";
chr6	StringTie	exon	26402325	26405648	1000	+	.	gene_id "MSTRG.161135"; transcript_id "MSTRG.161135.189"; exon_number "7";
chr6	StringTie	exon	26405909	26406256	1000	+	.	gene_id "MSTRG.161135"; transcript_id "MSTRG.161135.189"; exon_number "8";
chr6	StringTie	exon	26407671	26407952	1000	+	.	gene_id "MSTRG.161135"; transcript_id "MSTRG.161135.189"; exon_number "9";
chr6	StringTie	exon	26409533	26409733	1000	+	.	gene_id "MSTRG.161135"; transcript_id "MSTRG.161135.189"; exon_number "10";
chr6	StringTie	exon	26409894	26409914	1000	+	.	gene_id "MSTRG.161135"; transcript_id "MSTRG.161135.189"; exon_number "11";
chr6	StringTie	exon	26410006	26410032	1000	+	.	gene_id "MSTRG.161135"; transcript_id "MSTRG.161135.189"; exon_number "12";
chr6	StringTie	exon	26411109	26411135	1000	+	.	gene_id "MSTRG.161135"; transcript_id "MSTRG.161135.189"; exon_number "13";
chr6	StringTie	exon	26411555	26411581	1000	+	.	gene_id "MSTRG.161135"; transcript_id "MSTRG.161135.189"; exon_number "14";
chr6	StringTie	exon	26413169	26415208	1000	+	.	gene_id "MSTRG.161135"; transcript_id "MSTRG.161135.189"; exon_number "15";
chr6	StringTie	transcript	26365098	26378529	1000	+	.	gene_id "MSTRG.161135"; transcript_id "MSTRG.161135.19";
chr6	StringTie	exon	26365098	26365352	1000	+	.	gene_id "MSTRG.161135"; transcript_id "MSTRG.161135.19"; exon_number "1";
chr6	StringTie	exon	26367990	26368050	1000	+	.	gene_id "MSTRG.161135"; transcript_id "MSTRG.161135.19"; exon_number "2";
chr6	StringTie	exon	26368565	26368912	1000	+	.	gene_id "MSTRG.161135"; transcript_id "MSTRG.161135.19"; exon_number "3";
chr6	StringTie	exon	26370322	26370603	1000	+	.	gene_id "MSTRG.161135"; transcript_id "MSTRG.161135.19"; exon_number "4";
chr6	StringTie	exon	26372882	26373097	1000	+	.	gene_id "MSTRG.161135"; transcript_id "MSTRG.161135.19"; exon_number "5";
chr6	StringTie	exon	26373276	26373296	1000	+	.	gene_id "MSTRG.161135"; transcript_id "MSTRG.161135.19"; exon_number "6";
chr6	StringTie	exon	26373387	26373413	1000	+	.	gene_id "MSTRG.161135"; transcript_id "MSTRG.161135.19"; exon_number "7";
chr6	StringTie	exon	26374327	26374373	1000	+	.	gene_id "MSTRG.161135"; transcript_id "MSTRG.161135.19"; exon_number "8";
chr6	StringTie	exon	26374771	26374798	1000	+	.	gene_id "MSTRG.161135"; transcript_id "MSTRG.161135.19"; exon_number "9";
chr6	StringTie	exon	26375515	26378529	1000	+	.	gene_id "MSTRG.161135"; transcript_id "MSTRG.161135.19"; exon_number "10";
chr6	StringTie	transcript	26382843	26415220	1000	+	.	gene_id "MSTRG.161135"; transcript_id "MSTRG.161135.190";
chr6	StringTie	exon	26382843	26383299	1000	+	.	gene_id "MSTRG.161135"; transcript_id "MSTRG.161135.190"; exon_number "1";
chr6	StringTie	exon	26383792	26383915	1000	+	.	gene_id "MSTRG.161135"; transcript_id "MSTRG.161135.190"; exon_number "2";
chr6	StringTie	exon	26385015	26385362	1000	+	.	gene_id "MSTRG.161135"; transcript_id "MSTRG.161135.190"; exon_number "3";
chr6	StringTie	exon	26388013	26388294	1000	+	.	gene_id "MSTRG.161135"; transcript_id "MSTRG.161135.190"; exon_number "4";
chr6	StringTie	exon	26390005	26390211	1000	+	.	gene_id "MSTRG.161135"; transcript_id "MSTRG.161135.190"; exon_number "5";
chr6	StringTie	exon	26390687	26390707	1000	+	.	gene_id "MSTRG.161135"; transcript_id "MSTRG.161135.190"; exon_number "6";
chr6	StringTie	exon	26390803	26390829	1000	+	.	gene_id "MSTRG.161135"; transcript_id "MSTRG.161135.190"; exon_number "7";
chr6	StringTie	exon	26402325	26402412	1000	+	.	gene_id "MSTRG.161135"; transcript_id "MSTRG.161135.190"; exon_number "8";
chr6	StringTie	exon	26404540	26405648	1000	+	.	gene_id "MSTRG.161135"; transcript_id "MSTRG.161135.190"; exon_number "9";
chr6	StringTie	exon	26405909	26407952	1000	+	.	gene_id "MSTRG.161135"; transcript_id "MSTRG.161135.190"; exon_number "10";
chr6	StringTie	exon	26409533	26409733	1000	+	.	gene_id "MSTRG.161135"; transcript_id "MSTRG.161135.190"; exon_number "11";
chr6	StringTie	exon	26409894	26409914	1000	+	.	gene_id "MSTRG.161135"; transcript_id "MSTRG.161135.190"; exon_number "12";
chr6	StringTie	exon	26410006	26410032	1000	+	.	gene_id "MSTRG.161135"; transcript_id "MSTRG.161135.190"; exon_number "13";
chr6	StringTie	exon	26411109	26411135	1000	+	.	gene_id "MSTRG.161135"; transcript_id "MSTRG.161135.190"; exon_number "14";
chr6	StringTie	exon	26411555	26411581	1000	+	.	gene_id "MSTRG.161135"; transcript_id "MSTRG.161135.190"; exon_number "15";
chr6	StringTie	exon	26413169	26415220	1000	+	.	gene_id "MSTRG.161135"; transcript_id "MSTRG.161135.190"; exon_number "16";
chr6	StringTie	transcript	26382845	26394874	1000	+	.	gene_id "MSTRG.161135"; transcript_id "MSTRG.161135.191";
chr6	StringTie	exon	26382845	26383299	1000	+	.	gene_id "MSTRG.161135"; transcript_id "MSTRG.161135.191"; exon_number "1";
chr6	StringTie	exon	26383792	26383915	1000	+	.	gene_id "MSTRG.161135"; transcript_id "MSTRG.161135.191"; exon_number "2";
chr6	StringTie	exon	26388013	26388294	1000	+	.	gene_id "MSTRG.161135"; transcript_id "MSTRG.161135.191"; exon_number "3";
chr6	StringTie	exon	26390005	26390211	1000	+	.	gene_id "MSTRG.161135"; transcript_id "MSTRG.161135.191"; exon_number "4";
chr6	StringTie	exon	26390687	26390707	1000	+	.	gene_id "MSTRG.161135"; transcript_id "MSTRG.161135.191"; exon_number "5";
chr6	StringTie	exon	26390803	26390829	1000	+	.	gene_id "MSTRG.161135"; transcript_id "MSTRG.161135.191"; exon_number "6";
chr6	StringTie	exon	26392375	26394874	1000	+	.	gene_id "MSTRG.161135"; transcript_id "MSTRG.161135.191"; exon_number "7";
chr6	StringTie	transcript	26382850	26415323	1000	+	.	gene_id "MSTRG.161135"; transcript_id "MSTRG.161135.192";
chr6	StringTie	exon	26382850	26383299	1000	+	.	gene_id "MSTRG.161135"; transcript_id "MSTRG.161135.192"; exon_number "1";
chr6	StringTie	exon	26383792	26383915	1000	+	.	gene_id "MSTRG.161135"; transcript_id "MSTRG.161135.192"; exon_number "2";
chr6	StringTie	exon	26385015	26385362	1000	+	.	gene_id "MSTRG.161135"; transcript_id "MSTRG.161135.192"; exon_number "3";
chr6	StringTie	exon	26388013	26388294	1000	+	.	gene_id "MSTRG.161135"; transcript_id "MSTRG.161135.192"; exon_number "4";
chr6	StringTie	exon	26390005	26390211	1000	+	.	gene_id "MSTRG.161135"; transcript_id "MSTRG.161135.192"; exon_number "5";
chr6	StringTie	exon	26390687	26390707	1000	+	.	gene_id "MSTRG.161135"; transcript_id "MSTRG.161135.192"; exon_number "6";
chr6	StringTie	exon	26390803	26390829	1000	+	.	gene_id "MSTRG.161135"; transcript_id "MSTRG.161135.192"; exon_number "7";
chr6	StringTie	exon	26402325	26402412	1000	+	.	gene_id "MSTRG.161135"; transcript_id "MSTRG.161135.192"; exon_number "8";
chr6	StringTie	exon	26405372	26405648	1000	+	.	gene_id "MSTRG.161135"; transcript_id "MSTRG.161135.192"; exon_number "9";
chr6	StringTie	exon	26405909	26406256	1000	+	.	gene_id "MSTRG.161135"; transcript_id "MSTRG.161135.192"; exon_number "10";
chr6	StringTie	exon	26407671	26408861	1000	+	.	gene_id "MSTRG.161135"; transcript_id "MSTRG.161135.192"; exon_number "11";
chr6	StringTie	exon	26409533	26409733	1000	+	.	gene_id "MSTRG.161135"; transcript_id "MSTRG.161135.192"; exon_number "12";
chr6	StringTie	exon	26409894	26409914	1000	+	.	gene_id "MSTRG.161135"; transcript_id "MSTRG.161135.192"; exon_number "13";
chr6	StringTie	exon	26410006	26410032	1000	+	.	gene_id "MSTRG.161135"; transcript_id "MSTRG.161135.192"; exon_number "14";
chr6	StringTie	exon	26411109	26411135	1000	+	.	gene_id "MSTRG.161135"; transcript_id "MSTRG.161135.192"; exon_number "15";
chr6	StringTie	exon	26411555	26411581	1000	+	.	gene_id "MSTRG.161135"; transcript_id "MSTRG.161135.192"; exon_number "16";
chr6	StringTie	exon	26413169	26415323	1000	+	.	gene_id "MSTRG.161135"; transcript_id "MSTRG.161135.192"; exon_number "17";
chr6	StringTie	transcript	26382850	26415216	1000	+	.	gene_id "MSTRG.161135"; transcript_id "MSTRG.161135.193";
chr6	StringTie	exon	26382850	26383181	1000	+	.	gene_id "MSTRG.161135"; transcript_id "MSTRG.161135.193"; exon_number "1";
chr6	StringTie	exon	26383792	26383915	1000	+	.	gene_id "MSTRG.161135"; transcript_id "MSTRG.161135.193"; exon_number "2";
chr6	StringTie	exon	26385015	26385362	1000	+	.	gene_id "MSTRG.161135"; transcript_id "MSTRG.161135.193"; exon_number "3";
chr6	StringTie	exon	26388199	26388294	1000	+	.	gene_id "MSTRG.161135"; transcript_id "MSTRG.161135.193"; exon_number "4";
chr6	StringTie	exon	26390005	26390211	1000	+	.	gene_id "MSTRG.161135"; transcript_id "MSTRG.161135.193"; exon_number "5";
chr6	StringTie	exon	26390687	26390707	1000	+	.	gene_id "MSTRG.161135"; transcript_id "MSTRG.161135.193"; exon_number "6";
chr6	StringTie	exon	26390803	26390829	1000	+	.	gene_id "MSTRG.161135"; transcript_id "MSTRG.161135.193"; exon_number "7";
chr6	StringTie	exon	26402325	26402412	1000	+	.	gene_id "MSTRG.161135"; transcript_id "MSTRG.161135.193"; exon_number "8";
chr6	StringTie	exon	26405372	26405648	1000	+	.	gene_id "MSTRG.161135"; transcript_id "MSTRG.161135.193"; exon_number "9";
chr6	StringTie	exon	26405909	26406256	1000	+	.	gene_id "MSTRG.161135"; transcript_id "MSTRG.161135.193"; exon_number "10";
chr6	StringTie	exon	26407827	26407952	1000	+	.	gene_id "MSTRG.161135"; transcript_id "MSTRG.161135.193"; exon_number "11";
chr6	StringTie	exon	26409533	26409733	1000	+	.	gene_id "MSTRG.161135"; transcript_id "MSTRG.161135.193"; exon_number "12";
chr6	StringTie	exon	26409894	26409914	1000	+	.	gene_id "MSTRG.161135"; transcript_id "MSTRG.161135.193"; exon_number "13";
chr6	StringTie	exon	26410006	26410032	1000	+	.	gene_id "MSTRG.161135"; transcript_id "MSTRG.161135.193"; exon_number "14";
chr6	StringTie	exon	26411109	26411135	1000	+	.	gene_id "MSTRG.161135"; transcript_id "MSTRG.161135.193"; exon_number "15";
chr6	StringTie	exon	26411555	26411581	1000	+	.	gene_id "MSTRG.161135"; transcript_id "MSTRG.161135.193"; exon_number "16";
chr6	StringTie	exon	26413169	26415216	1000	+	.	gene_id "MSTRG.161135"; transcript_id "MSTRG.161135.193"; exon_number "17";
chr6	StringTie	transcript	26382851	26415326	1000	+	.	gene_id "MSTRG.161135"; transcript_id "MSTRG.161135.194";
chr6	StringTie	exon	26382851	26383299	1000	+	.	gene_id "MSTRG.161135"; transcript_id "MSTRG.161135.194"; exon_number "1";
chr6	StringTie	exon	26383792	26383915	1000	+	.	gene_id "MSTRG.161135"; transcript_id "MSTRG.161135.194"; exon_number "2";
chr6	StringTie	exon	26385015	26385362	1000	+	.	gene_id "MSTRG.161135"; transcript_id "MSTRG.161135.194"; exon_number "3";
chr6	StringTie	exon	26388013	26388294	1000	+	.	gene_id "MSTRG.161135"; transcript_id "MSTRG.161135.194"; exon_number "4";
chr6	StringTie	exon	26390005	26390211	1000	+	.	gene_id "MSTRG.161135"; transcript_id "MSTRG.161135.194"; exon_number "5";
chr6	StringTie	exon	26390687	26390707	1000	+	.	gene_id "MSTRG.161135"; transcript_id "MSTRG.161135.194"; exon_number "6";
chr6	StringTie	exon	26390803	26390829	1000	+	.	gene_id "MSTRG.161135"; transcript_id "MSTRG.161135.194"; exon_number "7";
chr6	StringTie	exon	26402325	26405648	1000	+	.	gene_id "MSTRG.161135"; transcript_id "MSTRG.161135.194"; exon_number "8";
chr6	StringTie	exon	26405909	26406256	1000	+	.	gene_id "MSTRG.161135"; transcript_id "MSTRG.161135.194"; exon_number "9";
chr6	StringTie	exon	26407671	26407952	1000	+	.	gene_id "MSTRG.161135"; transcript_id "MSTRG.161135.194"; exon_number "10";
chr6	StringTie	exon	26408692	26408861	1000	+	.	gene_id "MSTRG.161135"; transcript_id "MSTRG.161135.194"; exon_number "11";
chr6	StringTie	exon	26409533	26409733	1000	+	.	gene_id "MSTRG.161135"; transcript_id "MSTRG.161135.194"; exon_number "12";
chr6	StringTie	exon	26409894	26409914	1000	+	.	gene_id "MSTRG.161135"; transcript_id "MSTRG.161135.194"; exon_number "13";
chr6	StringTie	exon	26410006	26410032	1000	+	.	gene_id "MSTRG.161135"; transcript_id "MSTRG.161135.194"; exon_number "14";
chr6	StringTie	exon	26411109	26411135	1000	+	.	gene_id "MSTRG.161135"; transcript_id "MSTRG.161135.194"; exon_number "15";
chr6	StringTie	exon	26411555	26411581	1000	+	.	gene_id "MSTRG.161135"; transcript_id "MSTRG.161135.194"; exon_number "16";
chr6	StringTie	exon	26413169	26415326	1000	+	.	gene_id "MSTRG.161135"; transcript_id "MSTRG.161135.194"; exon_number "17";
chr6	StringTie	transcript	26382855	26394879	1000	+	.	gene_id "MSTRG.161135"; transcript_id "MSTRG.161135.195";
chr6	StringTie	exon	26382855	26383244	1000	+	.	gene_id "MSTRG.161135"; transcript_id "MSTRG.161135.195"; exon_number "1";
chr6	StringTie	exon	26383792	26383915	1000	+	.	gene_id "MSTRG.161135"; transcript_id "MSTRG.161135.195"; exon_number "2";
chr6	StringTie	exon	26388013	26388294	1000	+	.	gene_id "MSTRG.161135"; transcript_id "MSTRG.161135.195"; exon_number "3";
chr6	StringTie	exon	26390005	26390211	1000	+	.	gene_id "MSTRG.161135"; transcript_id "MSTRG.161135.195"; exon_number "4";
chr6	StringTie	exon	26390687	26390707	1000	+	.	gene_id "MSTRG.161135"; transcript_id "MSTRG.161135.195"; exon_number "5";
chr6	StringTie	exon	26390803	26394879	1000	+	.	gene_id "MSTRG.161135"; transcript_id "MSTRG.161135.195"; exon_number "6";
chr6	StringTie	transcript	26382857	26415216	1000	+	.	gene_id "MSTRG.161135"; transcript_id "MSTRG.161135.196";
chr6	StringTie	exon	26382857	26383181	1000	+	.	gene_id "MSTRG.161135"; transcript_id "MSTRG.161135.196"; exon_number "1";
chr6	StringTie	exon	26383792	26383915	1000	+	.	gene_id "MSTRG.161135"; transcript_id "MSTRG.161135.196"; exon_number "2";
chr6	StringTie	exon	26385015	26385362	1000	+	.	gene_id "MSTRG.161135"; transcript_id "MSTRG.161135.196"; exon_number "3";
chr6	StringTie	exon	26388013	26388294	1000	+	.	gene_id "MSTRG.161135"; transcript_id "MSTRG.161135.196"; exon_number "4";
chr6	StringTie	exon	26390005	26390211	1000	+	.	gene_id "MSTRG.161135"; transcript_id "MSTRG.161135.196"; exon_number "5";
chr6	StringTie	exon	26390687	26390707	1000	+	.	gene_id "MSTRG.161135"; transcript_id "MSTRG.161135.196"; exon_number "6";
chr6	StringTie	exon	26390803	26390829	1000	+	.	gene_id "MSTRG.161135"; transcript_id "MSTRG.161135.196"; exon_number "7";
chr6	StringTie	exon	26402328	26402412	1000	+	.	gene_id "MSTRG.161135"; transcript_id "MSTRG.161135.196"; exon_number "8";
chr6	StringTie	exon	26405372	26405648	1000	+	.	gene_id "MSTRG.161135"; transcript_id "MSTRG.161135.196"; exon_number "9";
chr6	StringTie	exon	26405909	26406256	1000	+	.	gene_id "MSTRG.161135"; transcript_id "MSTRG.161135.196"; exon_number "10";
chr6	StringTie	exon	26407671	26407952	1000	+	.	gene_id "MSTRG.161135"; transcript_id "MSTRG.161135.196"; exon_number "11";
chr6	StringTie	exon	26409533	26409733	1000	+	.	gene_id "MSTRG.161135"; transcript_id "MSTRG.161135.196"; exon_number "12";
chr6	StringTie	exon	26409894	26409914	1000	+	.	gene_id "MSTRG.161135"; transcript_id "MSTRG.161135.196"; exon_number "13";
chr6	StringTie	exon	26410006	26410032	1000	+	.	gene_id "MSTRG.161135"; transcript_id "MSTRG.161135.196"; exon_number "14";
chr6	StringTie	exon	26411109	26411135	1000	+	.	gene_id "MSTRG.161135"; transcript_id "MSTRG.161135.196"; exon_number "15";
chr6	StringTie	exon	26411555	26411581	1000	+	.	gene_id "MSTRG.161135"; transcript_id "MSTRG.161135.196"; exon_number "16";
chr6	StringTie	exon	26413169	26415216	1000	+	.	gene_id "MSTRG.161135"; transcript_id "MSTRG.161135.196"; exon_number "17";
chr6	StringTie	transcript	26382858	26415297	1000	+	.	gene_id "MSTRG.161135"; transcript_id "MSTRG.161135.197";
chr6	StringTie	exon	26382858	26383299	1000	+	.	gene_id "MSTRG.161135"; transcript_id "MSTRG.161135.197"; exon_number "1";
chr6	StringTie	exon	26383792	26383915	1000	+	.	gene_id "MSTRG.161135"; transcript_id "MSTRG.161135.197"; exon_number "2";
chr6	StringTie	exon	26385015	26385362	1000	+	.	gene_id "MSTRG.161135"; transcript_id "MSTRG.161135.197"; exon_number "3";
chr6	StringTie	exon	26388013	26388294	1000	+	.	gene_id "MSTRG.161135"; transcript_id "MSTRG.161135.197"; exon_number "4";
chr6	StringTie	exon	26390005	26390211	1000	+	.	gene_id "MSTRG.161135"; transcript_id "MSTRG.161135.197"; exon_number "5";
chr6	StringTie	exon	26390687	26390707	1000	+	.	gene_id "MSTRG.161135"; transcript_id "MSTRG.161135.197"; exon_number "6";
chr6	StringTie	exon	26390803	26390829	1000	+	.	gene_id "MSTRG.161135"; transcript_id "MSTRG.161135.197"; exon_number "7";
chr6	StringTie	exon	26402325	26405648	1000	+	.	gene_id "MSTRG.161135"; transcript_id "MSTRG.161135.197"; exon_number "8";
chr6	StringTie	exon	26405909	26407952	1000	+	.	gene_id "MSTRG.161135"; transcript_id "MSTRG.161135.197"; exon_number "9";
chr6	StringTie	exon	26408692	26408861	1000	+	.	gene_id "MSTRG.161135"; transcript_id "MSTRG.161135.197"; exon_number "10";
chr6	StringTie	exon	26409533	26409733	1000	+	.	gene_id "MSTRG.161135"; transcript_id "MSTRG.161135.197"; exon_number "11";
chr6	StringTie	exon	26409894	26409914	1000	+	.	gene_id "MSTRG.161135"; transcript_id "MSTRG.161135.197"; exon_number "12";
chr6	StringTie	exon	26410006	26410032	1000	+	.	gene_id "MSTRG.161135"; transcript_id "MSTRG.161135.197"; exon_number "13";
chr6	StringTie	exon	26411109	26411135	1000	+	.	gene_id "MSTRG.161135"; transcript_id "MSTRG.161135.197"; exon_number "14";
chr6	StringTie	exon	26411555	26411581	1000	+	.	gene_id "MSTRG.161135"; transcript_id "MSTRG.161135.197"; exon_number "15";
chr6	StringTie	exon	26412705	26415297	1000	+	.	gene_id "MSTRG.161135"; transcript_id "MSTRG.161135.197"; exon_number "16";
chr6	StringTie	transcript	26382858	26415243	1000	+	.	gene_id "MSTRG.161135"; transcript_id "MSTRG.161135.198";
chr6	StringTie	exon	26382858	26383299	1000	+	.	gene_id "MSTRG.161135"; transcript_id "MSTRG.161135.198"; exon_number "1";
chr6	StringTie	exon	26383792	26383915	1000	+	.	gene_id "MSTRG.161135"; transcript_id "MSTRG.161135.198"; exon_number "2";
chr6	StringTie	exon	26385015	26385362	1000	+	.	gene_id "MSTRG.161135"; transcript_id "MSTRG.161135.198"; exon_number "3";
chr6	StringTie	exon	26388013	26388294	1000	+	.	gene_id "MSTRG.161135"; transcript_id "MSTRG.161135.198"; exon_number "4";
chr6	StringTie	exon	26390005	26390211	1000	+	.	gene_id "MSTRG.161135"; transcript_id "MSTRG.161135.198"; exon_number "5";
chr6	StringTie	exon	26390687	26390707	1000	+	.	gene_id "MSTRG.161135"; transcript_id "MSTRG.161135.198"; exon_number "6";
chr6	StringTie	exon	26390803	26390829	1000	+	.	gene_id "MSTRG.161135"; transcript_id "MSTRG.161135.198"; exon_number "7";
chr6	StringTie	exon	26402325	26405648	1000	+	.	gene_id "MSTRG.161135"; transcript_id "MSTRG.161135.198"; exon_number "8";
chr6	StringTie	exon	26405909	26406256	1000	+	.	gene_id "MSTRG.161135"; transcript_id "MSTRG.161135.198"; exon_number "9";
chr6	StringTie	exon	26407671	26407952	1000	+	.	gene_id "MSTRG.161135"; transcript_id "MSTRG.161135.198"; exon_number "10";
chr6	StringTie	exon	26408692	26408861	1000	+	.	gene_id "MSTRG.161135"; transcript_id "MSTRG.161135.198"; exon_number "11";
chr6	StringTie	exon	26409533	26409733	1000	+	.	gene_id "MSTRG.161135"; transcript_id "MSTRG.161135.198"; exon_number "12";
chr6	StringTie	exon	26409894	26409914	1000	+	.	gene_id "MSTRG.161135"; transcript_id "MSTRG.161135.198"; exon_number "13";
chr6	StringTie	exon	26410006	26410032	1000	+	.	gene_id "MSTRG.161135"; transcript_id "MSTRG.161135.198"; exon_number "14";
chr6	StringTie	exon	26411109	26411135	1000	+	.	gene_id "MSTRG.161135"; transcript_id "MSTRG.161135.198"; exon_number "15";
chr6	StringTie	exon	26411555	26411581	1000	+	.	gene_id "MSTRG.161135"; transcript_id "MSTRG.161135.198"; exon_number "16";
chr6	StringTie	exon	26412412	26415243	1000	+	.	gene_id "MSTRG.161135"; transcript_id "MSTRG.161135.198"; exon_number "17";
chr6	StringTie	transcript	26382862	26395237	1000	+	.	gene_id "MSTRG.161135"; transcript_id "MSTRG.161135.199";
chr6	StringTie	exon	26382862	26383299	1000	+	.	gene_id "MSTRG.161135"; transcript_id "MSTRG.161135.199"; exon_number "1";
chr6	StringTie	exon	26383653	26383915	1000	+	.	gene_id "MSTRG.161135"; transcript_id "MSTRG.161135.199"; exon_number "2";
chr6	StringTie	exon	26385015	26385362	1000	+	.	gene_id "MSTRG.161135"; transcript_id "MSTRG.161135.199"; exon_number "3";
chr6	StringTie	exon	26388013	26388294	1000	+	.	gene_id "MSTRG.161135"; transcript_id "MSTRG.161135.199"; exon_number "4";
chr6	StringTie	exon	26390005	26390211	1000	+	.	gene_id "MSTRG.161135"; transcript_id "MSTRG.161135.199"; exon_number "5";
chr6	StringTie	exon	26390687	26390707	1000	+	.	gene_id "MSTRG.161135"; transcript_id "MSTRG.161135.199"; exon_number "6";
chr6	StringTie	exon	26390803	26390829	1000	+	.	gene_id "MSTRG.161135"; transcript_id "MSTRG.161135.199"; exon_number "7";
chr6	StringTie	exon	26392146	26395237	1000	+	.	gene_id "MSTRG.161135"; transcript_id "MSTRG.161135.199"; exon_number "8";
chr6	StringTie	transcript	26355726	26378422	1000	+	.	gene_id "MSTRG.161135"; transcript_id "MSTRG.161135.2";
chr6	StringTie	exon	26355726	26355756	1000	+	.	gene_id "MSTRG.161135"; transcript_id "MSTRG.161135.2"; exon_number "1";
chr6	StringTie	exon	26365105	26365352	1000	+	.	gene_id "MSTRG.161135"; transcript_id "MSTRG.161135.2"; exon_number "2";
chr6	StringTie	exon	26367990	26368050	1000	+	.	gene_id "MSTRG.161135"; transcript_id "MSTRG.161135.2"; exon_number "3";
chr6	StringTie	exon	26368178	26368267	1000	+	.	gene_id "MSTRG.161135"; transcript_id "MSTRG.161135.2"; exon_number "4";
chr6	StringTie	exon	26368565	26368912	1000	+	.	gene_id "MSTRG.161135"; transcript_id "MSTRG.161135.2"; exon_number "5";
chr6	StringTie	exon	26372897	26373097	1000	+	.	gene_id "MSTRG.161135"; transcript_id "MSTRG.161135.2"; exon_number "6";
chr6	StringTie	exon	26373276	26373296	1000	+	.	gene_id "MSTRG.161135"; transcript_id "MSTRG.161135.2"; exon_number "7";
chr6	StringTie	exon	26373387	26373413	1000	+	.	gene_id "MSTRG.161135"; transcript_id "MSTRG.161135.2"; exon_number "8";
chr6	StringTie	exon	26374327	26374373	1000	+	.	gene_id "MSTRG.161135"; transcript_id "MSTRG.161135.2"; exon_number "9";
chr6	StringTie	exon	26374771	26374798	1000	+	.	gene_id "MSTRG.161135"; transcript_id "MSTRG.161135.2"; exon_number "10";
chr6	StringTie	exon	26375797	26378422	1000	+	.	gene_id "MSTRG.161135"; transcript_id "MSTRG.161135.2"; exon_number "11";
chr6	StringTie	transcript	26365098	26415216	1000	+	.	gene_id "MSTRG.161135"; transcript_id "MSTRG.161135.20";
chr6	StringTie	exon	26365098	26365352	1000	+	.	gene_id "MSTRG.161135"; transcript_id "MSTRG.161135.20"; exon_number "1";
chr6	StringTie	exon	26367990	26368050	1000	+	.	gene_id "MSTRG.161135"; transcript_id "MSTRG.161135.20"; exon_number "2";
chr6	StringTie	exon	26368178	26368267	1000	+	.	gene_id "MSTRG.161135"; transcript_id "MSTRG.161135.20"; exon_number "3";
chr6	StringTie	exon	26368565	26368912	1000	+	.	gene_id "MSTRG.161135"; transcript_id "MSTRG.161135.20"; exon_number "4";
chr6	StringTie	exon	26370322	26370603	1000	+	.	gene_id "MSTRG.161135"; transcript_id "MSTRG.161135.20"; exon_number "5";
chr6	StringTie	exon	26372882	26373097	1000	+	.	gene_id "MSTRG.161135"; transcript_id "MSTRG.161135.20"; exon_number "6";
chr6	StringTie	exon	26373276	26373296	1000	+	.	gene_id "MSTRG.161135"; transcript_id "MSTRG.161135.20"; exon_number "7";
chr6	StringTie	exon	26373387	26373413	1000	+	.	gene_id "MSTRG.161135"; transcript_id "MSTRG.161135.20"; exon_number "8";
chr6	StringTie	exon	26374327	26374373	1000	+	.	gene_id "MSTRG.161135"; transcript_id "MSTRG.161135.20"; exon_number "9";
chr6	StringTie	exon	26374771	26374798	1000	+	.	gene_id "MSTRG.161135"; transcript_id "MSTRG.161135.20"; exon_number "10";
chr6	StringTie	exon	26375515	26375991	1000	+	.	gene_id "MSTRG.161135"; transcript_id "MSTRG.161135.20"; exon_number "11";
chr6	StringTie	exon	26381872	26383299	1000	+	.	gene_id "MSTRG.161135"; transcript_id "MSTRG.161135.20"; exon_number "12";
chr6	StringTie	exon	26383792	26383915	1000	+	.	gene_id "MSTRG.161135"; transcript_id "MSTRG.161135.20"; exon_number "13";
chr6	StringTie	exon	26385015	26385362	1000	+	.	gene_id "MSTRG.161135"; transcript_id "MSTRG.161135.20"; exon_number "14";
chr6	StringTie	exon	26388013	26388294	1000	+	.	gene_id "MSTRG.161135"; transcript_id "MSTRG.161135.20"; exon_number "15";
chr6	StringTie	exon	26390005	26390211	1000	+	.	gene_id "MSTRG.161135"; transcript_id "MSTRG.161135.20"; exon_number "16";
chr6	StringTie	exon	26390687	26390707	1000	+	.	gene_id "MSTRG.161135"; transcript_id "MSTRG.161135.20"; exon_number "17";
chr6	StringTie	exon	26390803	26390829	1000	+	.	gene_id "MSTRG.161135"; transcript_id "MSTRG.161135.20"; exon_number "18";
chr6	StringTie	exon	26402325	26402412	1000	+	.	gene_id "MSTRG.161135"; transcript_id "MSTRG.161135.20"; exon_number "19";
chr6	StringTie	exon	26405372	26405648	1000	+	.	gene_id "MSTRG.161135"; transcript_id "MSTRG.161135.20"; exon_number "20";
chr6	StringTie	exon	26405909	26406256	1000	+	.	gene_id "MSTRG.161135"; transcript_id "MSTRG.161135.20"; exon_number "21";
chr6	StringTie	exon	26407671	26407952	1000	+	.	gene_id "MSTRG.161135"; transcript_id "MSTRG.161135.20"; exon_number "22";
chr6	StringTie	exon	26409533	26409733	1000	+	.	gene_id "MSTRG.161135"; transcript_id "MSTRG.161135.20"; exon_number "23";
chr6	StringTie	exon	26409894	26410032	1000	+	.	gene_id "MSTRG.161135"; transcript_id "MSTRG.161135.20"; exon_number "24";
chr6	StringTie	exon	26411109	26411135	1000	+	.	gene_id "MSTRG.161135"; transcript_id "MSTRG.161135.20"; exon_number "25";
chr6	StringTie	exon	26411555	26411581	1000	+	.	gene_id "MSTRG.161135"; transcript_id "MSTRG.161135.20"; exon_number "26";
chr6	StringTie	exon	26413169	26415216	1000	+	.	gene_id "MSTRG.161135"; transcript_id "MSTRG.161135.20"; exon_number "27";
chr6	StringTie	transcript	26382862	26415216	1000	+	.	gene_id "MSTRG.161135"; transcript_id "MSTRG.161135.200";
chr6	StringTie	exon	26382862	26383313	1000	+	.	gene_id "MSTRG.161135"; transcript_id "MSTRG.161135.200"; exon_number "1";
chr6	StringTie	exon	26383792	26383915	1000	+	.	gene_id "MSTRG.161135"; transcript_id "MSTRG.161135.200"; exon_number "2";
chr6	StringTie	exon	26385015	26385362	1000	+	.	gene_id "MSTRG.161135"; transcript_id "MSTRG.161135.200"; exon_number "3";
chr6	StringTie	exon	26388013	26388294	1000	+	.	gene_id "MSTRG.161135"; transcript_id "MSTRG.161135.200"; exon_number "4";
chr6	StringTie	exon	26390005	26390211	1000	+	.	gene_id "MSTRG.161135"; transcript_id "MSTRG.161135.200"; exon_number "5";
chr6	StringTie	exon	26390687	26390707	1000	+	.	gene_id "MSTRG.161135"; transcript_id "MSTRG.161135.200"; exon_number "6";
chr6	StringTie	exon	26390803	26390829	1000	+	.	gene_id "MSTRG.161135"; transcript_id "MSTRG.161135.200"; exon_number "7";
chr6	StringTie	exon	26402325	26402412	1000	+	.	gene_id "MSTRG.161135"; transcript_id "MSTRG.161135.200"; exon_number "8";
chr6	StringTie	exon	26405372	26405648	1000	+	.	gene_id "MSTRG.161135"; transcript_id "MSTRG.161135.200"; exon_number "9";
chr6	StringTie	exon	26405909	26406256	1000	+	.	gene_id "MSTRG.161135"; transcript_id "MSTRG.161135.200"; exon_number "10";
chr6	StringTie	exon	26407671	26407952	1000	+	.	gene_id "MSTRG.161135"; transcript_id "MSTRG.161135.200"; exon_number "11";
chr6	StringTie	exon	26409533	26409733	1000	+	.	gene_id "MSTRG.161135"; transcript_id "MSTRG.161135.200"; exon_number "12";
chr6	StringTie	exon	26409894	26409914	1000	+	.	gene_id "MSTRG.161135"; transcript_id "MSTRG.161135.200"; exon_number "13";
chr6	StringTie	exon	26410006	26410032	1000	+	.	gene_id "MSTRG.161135"; transcript_id "MSTRG.161135.200"; exon_number "14";
chr6	StringTie	exon	26411109	26411135	1000	+	.	gene_id "MSTRG.161135"; transcript_id "MSTRG.161135.200"; exon_number "15";
chr6	StringTie	exon	26411555	26411581	1000	+	.	gene_id "MSTRG.161135"; transcript_id "MSTRG.161135.200"; exon_number "16";
chr6	StringTie	exon	26412412	26415216	1000	+	.	gene_id "MSTRG.161135"; transcript_id "MSTRG.161135.200"; exon_number "17";
chr6	StringTie	transcript	26382866	26415216	1000	+	.	gene_id "MSTRG.161135"; transcript_id "MSTRG.161135.201";
chr6	StringTie	exon	26382866	26383181	1000	+	.	gene_id "MSTRG.161135"; transcript_id "MSTRG.161135.201"; exon_number "1";
chr6	StringTie	exon	26385015	26385362	1000	+	.	gene_id "MSTRG.161135"; transcript_id "MSTRG.161135.201"; exon_number "2";
chr6	StringTie	exon	26388013	26388294	1000	+	.	gene_id "MSTRG.161135"; transcript_id "MSTRG.161135.201"; exon_number "3";
chr6	StringTie	exon	26390005	26390707	1000	+	.	gene_id "MSTRG.161135"; transcript_id "MSTRG.161135.201"; exon_number "4";
chr6	StringTie	exon	26390803	26390829	1000	+	.	gene_id "MSTRG.161135"; transcript_id "MSTRG.161135.201"; exon_number "5";
chr6	StringTie	exon	26402325	26402412	1000	+	.	gene_id "MSTRG.161135"; transcript_id "MSTRG.161135.201"; exon_number "6";
chr6	StringTie	exon	26405542	26405648	1000	+	.	gene_id "MSTRG.161135"; transcript_id "MSTRG.161135.201"; exon_number "7";
chr6	StringTie	exon	26405909	26406256	1000	+	.	gene_id "MSTRG.161135"; transcript_id "MSTRG.161135.201"; exon_number "8";
chr6	StringTie	exon	26407671	26407952	1000	+	.	gene_id "MSTRG.161135"; transcript_id "MSTRG.161135.201"; exon_number "9";
chr6	StringTie	exon	26409533	26409733	1000	+	.	gene_id "MSTRG.161135"; transcript_id "MSTRG.161135.201"; exon_number "10";
chr6	StringTie	exon	26409894	26409914	1000	+	.	gene_id "MSTRG.161135"; transcript_id "MSTRG.161135.201"; exon_number "11";
chr6	StringTie	exon	26410006	26410032	1000	+	.	gene_id "MSTRG.161135"; transcript_id "MSTRG.161135.201"; exon_number "12";
chr6	StringTie	exon	26411109	26411135	1000	+	.	gene_id "MSTRG.161135"; transcript_id "MSTRG.161135.201"; exon_number "13";
chr6	StringTie	exon	26411555	26411581	1000	+	.	gene_id "MSTRG.161135"; transcript_id "MSTRG.161135.201"; exon_number "14";
chr6	StringTie	exon	26412705	26415216	1000	+	.	gene_id "MSTRG.161135"; transcript_id "MSTRG.161135.201"; exon_number "15";
chr6	StringTie	transcript	26382878	26415216	1000	+	.	gene_id "MSTRG.161135"; transcript_id "MSTRG.161135.202";
chr6	StringTie	exon	26382878	26383299	1000	+	.	gene_id "MSTRG.161135"; transcript_id "MSTRG.161135.202"; exon_number "1";
chr6	StringTie	exon	26383792	26383915	1000	+	.	gene_id "MSTRG.161135"; transcript_id "MSTRG.161135.202"; exon_number "2";
chr6	StringTie	exon	26385015	26385362	1000	+	.	gene_id "MSTRG.161135"; transcript_id "MSTRG.161135.202"; exon_number "3";
chr6	StringTie	exon	26388013	26388294	1000	+	.	gene_id "MSTRG.161135"; transcript_id "MSTRG.161135.202"; exon_number "4";
chr6	StringTie	exon	26390005	26390211	1000	+	.	gene_id "MSTRG.161135"; transcript_id "MSTRG.161135.202"; exon_number "5";
chr6	StringTie	exon	26390687	26390707	1000	+	.	gene_id "MSTRG.161135"; transcript_id "MSTRG.161135.202"; exon_number "6";
chr6	StringTie	exon	26390803	26390829	1000	+	.	gene_id "MSTRG.161135"; transcript_id "MSTRG.161135.202"; exon_number "7";
chr6	StringTie	exon	26402325	26402412	1000	+	.	gene_id "MSTRG.161135"; transcript_id "MSTRG.161135.202"; exon_number "8";
chr6	StringTie	exon	26404540	26405648	1000	+	.	gene_id "MSTRG.161135"; transcript_id "MSTRG.161135.202"; exon_number "9";
chr6	StringTie	exon	26405909	26406256	1000	+	.	gene_id "MSTRG.161135"; transcript_id "MSTRG.161135.202"; exon_number "10";
chr6	StringTie	exon	26407671	26407952	1000	+	.	gene_id "MSTRG.161135"; transcript_id "MSTRG.161135.202"; exon_number "11";
chr6	StringTie	exon	26409533	26409733	1000	+	.	gene_id "MSTRG.161135"; transcript_id "MSTRG.161135.202"; exon_number "12";
chr6	StringTie	exon	26409894	26409914	1000	+	.	gene_id "MSTRG.161135"; transcript_id "MSTRG.161135.202"; exon_number "13";
chr6	StringTie	exon	26410006	26410032	1000	+	.	gene_id "MSTRG.161135"; transcript_id "MSTRG.161135.202"; exon_number "14";
chr6	StringTie	exon	26411109	26411135	1000	+	.	gene_id "MSTRG.161135"; transcript_id "MSTRG.161135.202"; exon_number "15";
chr6	StringTie	exon	26411555	26411581	1000	+	.	gene_id "MSTRG.161135"; transcript_id "MSTRG.161135.202"; exon_number "16";
chr6	StringTie	exon	26413169	26415216	1000	+	.	gene_id "MSTRG.161135"; transcript_id "MSTRG.161135.202"; exon_number "17";
chr6	StringTie	transcript	26382889	26415300	1000	+	.	gene_id "MSTRG.161135"; transcript_id "MSTRG.161135.203";
chr6	StringTie	exon	26382889	26383244	1000	+	.	gene_id "MSTRG.161135"; transcript_id "MSTRG.161135.203"; exon_number "1";
chr6	StringTie	exon	26383792	26383915	1000	+	.	gene_id "MSTRG.161135"; transcript_id "MSTRG.161135.203"; exon_number "2";
chr6	StringTie	exon	26385015	26385362	1000	+	.	gene_id "MSTRG.161135"; transcript_id "MSTRG.161135.203"; exon_number "3";
chr6	StringTie	exon	26388013	26388294	1000	+	.	gene_id "MSTRG.161135"; transcript_id "MSTRG.161135.203"; exon_number "4";
chr6	StringTie	exon	26390005	26390211	1000	+	.	gene_id "MSTRG.161135"; transcript_id "MSTRG.161135.203"; exon_number "5";
chr6	StringTie	exon	26390687	26390707	1000	+	.	gene_id "MSTRG.161135"; transcript_id "MSTRG.161135.203"; exon_number "6";
chr6	StringTie	exon	26390803	26390829	1000	+	.	gene_id "MSTRG.161135"; transcript_id "MSTRG.161135.203"; exon_number "7";
chr6	StringTie	exon	26402325	26402412	1000	+	.	gene_id "MSTRG.161135"; transcript_id "MSTRG.161135.203"; exon_number "8";
chr6	StringTie	exon	26405372	26405648	1000	+	.	gene_id "MSTRG.161135"; transcript_id "MSTRG.161135.203"; exon_number "9";
chr6	StringTie	exon	26405909	26406256	1000	+	.	gene_id "MSTRG.161135"; transcript_id "MSTRG.161135.203"; exon_number "10";
chr6	StringTie	exon	26407827	26407952	1000	+	.	gene_id "MSTRG.161135"; transcript_id "MSTRG.161135.203"; exon_number "11";
chr6	StringTie	exon	26409533	26409733	1000	+	.	gene_id "MSTRG.161135"; transcript_id "MSTRG.161135.203"; exon_number "12";
chr6	StringTie	exon	26409894	26409914	1000	+	.	gene_id "MSTRG.161135"; transcript_id "MSTRG.161135.203"; exon_number "13";
chr6	StringTie	exon	26410006	26410032	1000	+	.	gene_id "MSTRG.161135"; transcript_id "MSTRG.161135.203"; exon_number "14";
chr6	StringTie	exon	26411109	26411135	1000	+	.	gene_id "MSTRG.161135"; transcript_id "MSTRG.161135.203"; exon_number "15";
chr6	StringTie	exon	26411555	26411581	1000	+	.	gene_id "MSTRG.161135"; transcript_id "MSTRG.161135.203"; exon_number "16";
chr6	StringTie	exon	26412705	26415300	1000	+	.	gene_id "MSTRG.161135"; transcript_id "MSTRG.161135.203"; exon_number "17";
chr6	StringTie	transcript	26382904	26415215	1000	+	.	gene_id "MSTRG.161135"; transcript_id "MSTRG.161135.204";
chr6	StringTie	exon	26382904	26383181	1000	+	.	gene_id "MSTRG.161135"; transcript_id "MSTRG.161135.204"; exon_number "1";
chr6	StringTie	exon	26383792	26383915	1000	+	.	gene_id "MSTRG.161135"; transcript_id "MSTRG.161135.204"; exon_number "2";
chr6	StringTie	exon	26385015	26385362	1000	+	.	gene_id "MSTRG.161135"; transcript_id "MSTRG.161135.204"; exon_number "3";
chr6	StringTie	exon	26388013	26388294	1000	+	.	gene_id "MSTRG.161135"; transcript_id "MSTRG.161135.204"; exon_number "4";
chr6	StringTie	exon	26390005	26390211	1000	+	.	gene_id "MSTRG.161135"; transcript_id "MSTRG.161135.204"; exon_number "5";
chr6	StringTie	exon	26390687	26390707	1000	+	.	gene_id "MSTRG.161135"; transcript_id "MSTRG.161135.204"; exon_number "6";
chr6	StringTie	exon	26390803	26390829	1000	+	.	gene_id "MSTRG.161135"; transcript_id "MSTRG.161135.204"; exon_number "7";
chr6	StringTie	exon	26402328	26402412	1000	+	.	gene_id "MSTRG.161135"; transcript_id "MSTRG.161135.204"; exon_number "8";
chr6	StringTie	exon	26404540	26405648	1000	+	.	gene_id "MSTRG.161135"; transcript_id "MSTRG.161135.204"; exon_number "9";
chr6	StringTie	exon	26405909	26406256	1000	+	.	gene_id "MSTRG.161135"; transcript_id "MSTRG.161135.204"; exon_number "10";
chr6	StringTie	exon	26407671	26407952	1000	+	.	gene_id "MSTRG.161135"; transcript_id "MSTRG.161135.204"; exon_number "11";
chr6	StringTie	exon	26409533	26409733	1000	+	.	gene_id "MSTRG.161135"; transcript_id "MSTRG.161135.204"; exon_number "12";
chr6	StringTie	exon	26409894	26409914	1000	+	.	gene_id "MSTRG.161135"; transcript_id "MSTRG.161135.204"; exon_number "13";
chr6	StringTie	exon	26410006	26410032	1000	+	.	gene_id "MSTRG.161135"; transcript_id "MSTRG.161135.204"; exon_number "14";
chr6	StringTie	exon	26411109	26411135	1000	+	.	gene_id "MSTRG.161135"; transcript_id "MSTRG.161135.204"; exon_number "15";
chr6	StringTie	exon	26411555	26411581	1000	+	.	gene_id "MSTRG.161135"; transcript_id "MSTRG.161135.204"; exon_number "16";
chr6	StringTie	exon	26413169	26415215	1000	+	.	gene_id "MSTRG.161135"; transcript_id "MSTRG.161135.204"; exon_number "17";
chr6	StringTie	transcript	26382935	26394914	1000	+	.	gene_id "MSTRG.161135"; transcript_id "MSTRG.161135.205";
chr6	StringTie	exon	26382935	26383299	1000	+	.	gene_id "MSTRG.161135"; transcript_id "MSTRG.161135.205"; exon_number "1";
chr6	StringTie	exon	26383792	26383915	1000	+	.	gene_id "MSTRG.161135"; transcript_id "MSTRG.161135.205"; exon_number "2";
chr6	StringTie	exon	26385020	26385362	1000	+	.	gene_id "MSTRG.161135"; transcript_id "MSTRG.161135.205"; exon_number "3";
chr6	StringTie	exon	26388013	26388294	1000	+	.	gene_id "MSTRG.161135"; transcript_id "MSTRG.161135.205"; exon_number "4";
chr6	StringTie	exon	26390005	26390211	1000	+	.	gene_id "MSTRG.161135"; transcript_id "MSTRG.161135.205"; exon_number "5";
chr6	StringTie	exon	26390687	26390707	1000	+	.	gene_id "MSTRG.161135"; transcript_id "MSTRG.161135.205"; exon_number "6";
chr6	StringTie	exon	26390803	26390829	1000	+	.	gene_id "MSTRG.161135"; transcript_id "MSTRG.161135.205"; exon_number "7";
chr6	StringTie	exon	26392375	26394914	1000	+	.	gene_id "MSTRG.161135"; transcript_id "MSTRG.161135.205"; exon_number "8";
chr6	StringTie	transcript	26382936	26394870	1000	+	.	gene_id "MSTRG.161135"; transcript_id "MSTRG.161135.206";
chr6	StringTie	exon	26382936	26383299	1000	+	.	gene_id "MSTRG.161135"; transcript_id "MSTRG.161135.206"; exon_number "1";
chr6	StringTie	exon	26383792	26383915	1000	+	.	gene_id "MSTRG.161135"; transcript_id "MSTRG.161135.206"; exon_number "2";
chr6	StringTie	exon	26388013	26388294	1000	+	.	gene_id "MSTRG.161135"; transcript_id "MSTRG.161135.206"; exon_number "3";
chr6	StringTie	exon	26390005	26390211	1000	+	.	gene_id "MSTRG.161135"; transcript_id "MSTRG.161135.206"; exon_number "4";
chr6	StringTie	exon	26390687	26390707	1000	+	.	gene_id "MSTRG.161135"; transcript_id "MSTRG.161135.206"; exon_number "5";
chr6	StringTie	exon	26390803	26390829	1000	+	.	gene_id "MSTRG.161135"; transcript_id "MSTRG.161135.206"; exon_number "6";
chr6	StringTie	exon	26392146	26394870	1000	+	.	gene_id "MSTRG.161135"; transcript_id "MSTRG.161135.206"; exon_number "7";
chr6	StringTie	transcript	26382942	26415208	1000	+	.	gene_id "MSTRG.161135"; transcript_id "MSTRG.161135.207";
chr6	StringTie	exon	26382942	26383299	1000	+	.	gene_id "MSTRG.161135"; transcript_id "MSTRG.161135.207"; exon_number "1";
chr6	StringTie	exon	26383792	26383915	1000	+	.	gene_id "MSTRG.161135"; transcript_id "MSTRG.161135.207"; exon_number "2";
chr6	StringTie	exon	26385015	26385362	1000	+	.	gene_id "MSTRG.161135"; transcript_id "MSTRG.161135.207"; exon_number "3";
chr6	StringTie	exon	26388013	26388294	1000	+	.	gene_id "MSTRG.161135"; transcript_id "MSTRG.161135.207"; exon_number "4";
chr6	StringTie	exon	26390005	26390211	1000	+	.	gene_id "MSTRG.161135"; transcript_id "MSTRG.161135.207"; exon_number "5";
chr6	StringTie	exon	26390687	26390707	1000	+	.	gene_id "MSTRG.161135"; transcript_id "MSTRG.161135.207"; exon_number "6";
chr6	StringTie	exon	26390803	26390829	1000	+	.	gene_id "MSTRG.161135"; transcript_id "MSTRG.161135.207"; exon_number "7";
chr6	StringTie	exon	26402172	26402412	1000	+	.	gene_id "MSTRG.161135"; transcript_id "MSTRG.161135.207"; exon_number "8";
chr6	StringTie	exon	26405372	26405648	1000	+	.	gene_id "MSTRG.161135"; transcript_id "MSTRG.161135.207"; exon_number "9";
chr6	StringTie	exon	26405909	26406256	1000	+	.	gene_id "MSTRG.161135"; transcript_id "MSTRG.161135.207"; exon_number "10";
chr6	StringTie	exon	26407671	26407952	1000	+	.	gene_id "MSTRG.161135"; transcript_id "MSTRG.161135.207"; exon_number "11";
chr6	StringTie	exon	26409533	26409733	1000	+	.	gene_id "MSTRG.161135"; transcript_id "MSTRG.161135.207"; exon_number "12";
chr6	StringTie	exon	26409894	26409914	1000	+	.	gene_id "MSTRG.161135"; transcript_id "MSTRG.161135.207"; exon_number "13";
chr6	StringTie	exon	26410006	26410032	1000	+	.	gene_id "MSTRG.161135"; transcript_id "MSTRG.161135.207"; exon_number "14";
chr6	StringTie	exon	26411109	26411135	1000	+	.	gene_id "MSTRG.161135"; transcript_id "MSTRG.161135.207"; exon_number "15";
chr6	StringTie	exon	26411555	26411581	1000	+	.	gene_id "MSTRG.161135"; transcript_id "MSTRG.161135.207"; exon_number "16";
chr6	StringTie	exon	26413169	26415208	1000	+	.	gene_id "MSTRG.161135"; transcript_id "MSTRG.161135.207"; exon_number "17";
chr6	StringTie	transcript	26382944	26415297	1000	+	.	gene_id "MSTRG.161135"; transcript_id "MSTRG.161135.208";
chr6	StringTie	exon	26382944	26383299	1000	+	.	gene_id "MSTRG.161135"; transcript_id "MSTRG.161135.208"; exon_number "1";
chr6	StringTie	exon	26383792	26383915	1000	+	.	gene_id "MSTRG.161135"; transcript_id "MSTRG.161135.208"; exon_number "2";
chr6	StringTie	exon	26385015	26385362	1000	+	.	gene_id "MSTRG.161135"; transcript_id "MSTRG.161135.208"; exon_number "3";
chr6	StringTie	exon	26388013	26388294	1000	+	.	gene_id "MSTRG.161135"; transcript_id "MSTRG.161135.208"; exon_number "4";
chr6	StringTie	exon	26390005	26390211	1000	+	.	gene_id "MSTRG.161135"; transcript_id "MSTRG.161135.208"; exon_number "5";
chr6	StringTie	exon	26390687	26390707	1000	+	.	gene_id "MSTRG.161135"; transcript_id "MSTRG.161135.208"; exon_number "6";
chr6	StringTie	exon	26390803	26390829	1000	+	.	gene_id "MSTRG.161135"; transcript_id "MSTRG.161135.208"; exon_number "7";
chr6	StringTie	exon	26402325	26402412	1000	+	.	gene_id "MSTRG.161135"; transcript_id "MSTRG.161135.208"; exon_number "8";
chr6	StringTie	exon	26405372	26405648	1000	+	.	gene_id "MSTRG.161135"; transcript_id "MSTRG.161135.208"; exon_number "9";
chr6	StringTie	exon	26405909	26406256	1000	+	.	gene_id "MSTRG.161135"; transcript_id "MSTRG.161135.208"; exon_number "10";
chr6	StringTie	exon	26407671	26407952	1000	+	.	gene_id "MSTRG.161135"; transcript_id "MSTRG.161135.208"; exon_number "11";
chr6	StringTie	exon	26409533	26409733	1000	+	.	gene_id "MSTRG.161135"; transcript_id "MSTRG.161135.208"; exon_number "12";
chr6	StringTie	exon	26410006	26410032	1000	+	.	gene_id "MSTRG.161135"; transcript_id "MSTRG.161135.208"; exon_number "13";
chr6	StringTie	exon	26411109	26411135	1000	+	.	gene_id "MSTRG.161135"; transcript_id "MSTRG.161135.208"; exon_number "14";
chr6	StringTie	exon	26411555	26411581	1000	+	.	gene_id "MSTRG.161135"; transcript_id "MSTRG.161135.208"; exon_number "15";
chr6	StringTie	exon	26413169	26415297	1000	+	.	gene_id "MSTRG.161135"; transcript_id "MSTRG.161135.208"; exon_number "16";
chr6	StringTie	transcript	26382948	26415208	1000	+	.	gene_id "MSTRG.161135"; transcript_id "MSTRG.161135.209";
chr6	StringTie	exon	26382948	26383313	1000	+	.	gene_id "MSTRG.161135"; transcript_id "MSTRG.161135.209"; exon_number "1";
chr6	StringTie	exon	26383792	26383915	1000	+	.	gene_id "MSTRG.161135"; transcript_id "MSTRG.161135.209"; exon_number "2";
chr6	StringTie	exon	26385015	26385362	1000	+	.	gene_id "MSTRG.161135"; transcript_id "MSTRG.161135.209"; exon_number "3";
chr6	StringTie	exon	26388013	26388294	1000	+	.	gene_id "MSTRG.161135"; transcript_id "MSTRG.161135.209"; exon_number "4";
chr6	StringTie	exon	26390005	26390211	1000	+	.	gene_id "MSTRG.161135"; transcript_id "MSTRG.161135.209"; exon_number "5";
chr6	StringTie	exon	26390687	26390707	1000	+	.	gene_id "MSTRG.161135"; transcript_id "MSTRG.161135.209"; exon_number "6";
chr6	StringTie	exon	26390803	26390829	1000	+	.	gene_id "MSTRG.161135"; transcript_id "MSTRG.161135.209"; exon_number "7";
chr6	StringTie	exon	26402325	26402412	1000	+	.	gene_id "MSTRG.161135"; transcript_id "MSTRG.161135.209"; exon_number "8";
```
