## Additional File 7 - TCGA transcript assembly for "Widespread 3’ UTR splicing regulates expression of oncogene transcripts in sequence-dependent and independent manners": all_tissues_agg-agg-agg.gtf (part 629 of 2216)

```
chr6	StringTie	exon	26405372	26405648	1000	+	.	gene_id "MSTRG.161135"; transcript_id "MSTRG.161135.209"; exon_number "9";
chr6	StringTie	exon	26405909	26406256	1000	+	.	gene_id "MSTRG.161135"; transcript_id "MSTRG.161135.209"; exon_number "10";
chr6	StringTie	exon	26407671	26407952	1000	+	.	gene_id "MSTRG.161135"; transcript_id "MSTRG.161135.209"; exon_number "11";
chr6	StringTie	exon	26409533	26409733	1000	+	.	gene_id "MSTRG.161135"; transcript_id "MSTRG.161135.209"; exon_number "12";
chr6	StringTie	exon	26409894	26409914	1000	+	.	gene_id "MSTRG.161135"; transcript_id "MSTRG.161135.209"; exon_number "13";
chr6	StringTie	exon	26410006	26410032	1000	+	.	gene_id "MSTRG.161135"; transcript_id "MSTRG.161135.209"; exon_number "14";
chr6	StringTie	exon	26411109	26411135	1000	+	.	gene_id "MSTRG.161135"; transcript_id "MSTRG.161135.209"; exon_number "15";
chr6	StringTie	exon	26411555	26411581	1000	+	.	gene_id "MSTRG.161135"; transcript_id "MSTRG.161135.209"; exon_number "16";
chr6	StringTie	exon	26413169	26415208	1000	+	.	gene_id "MSTRG.161135"; transcript_id "MSTRG.161135.209"; exon_number "17";
chr6	StringTie	transcript	26365103	26415325	1000	+	.	gene_id "MSTRG.161135"; transcript_id "MSTRG.161135.21";
chr6	StringTie	exon	26365103	26365352	1000	+	.	gene_id "MSTRG.161135"; transcript_id "MSTRG.161135.21"; exon_number "1";
chr6	StringTie	exon	26367990	26368050	1000	+	.	gene_id "MSTRG.161135"; transcript_id "MSTRG.161135.21"; exon_number "2";
chr6	StringTie	exon	26368565	26368912	1000	+	.	gene_id "MSTRG.161135"; transcript_id "MSTRG.161135.21"; exon_number "3";
chr6	StringTie	exon	26370322	26370603	1000	+	.	gene_id "MSTRG.161135"; transcript_id "MSTRG.161135.21"; exon_number "4";
chr6	StringTie	exon	26373276	26373296	1000	+	.	gene_id "MSTRG.161135"; transcript_id "MSTRG.161135.21"; exon_number "5";
chr6	StringTie	exon	26373387	26373413	1000	+	.	gene_id "MSTRG.161135"; transcript_id "MSTRG.161135.21"; exon_number "6";
chr6	StringTie	exon	26374327	26374373	1000	+	.	gene_id "MSTRG.161135"; transcript_id "MSTRG.161135.21"; exon_number "7";
chr6	StringTie	exon	26374771	26374798	1000	+	.	gene_id "MSTRG.161135"; transcript_id "MSTRG.161135.21"; exon_number "8";
chr6	StringTie	exon	26381872	26381964	1000	+	.	gene_id "MSTRG.161135"; transcript_id "MSTRG.161135.21"; exon_number "9";
chr6	StringTie	exon	26382375	26383299	1000	+	.	gene_id "MSTRG.161135"; transcript_id "MSTRG.161135.21"; exon_number "10";
chr6	StringTie	exon	26383792	26383915	1000	+	.	gene_id "MSTRG.161135"; transcript_id "MSTRG.161135.21"; exon_number "11";
chr6	StringTie	exon	26385015	26385362	1000	+	.	gene_id "MSTRG.161135"; transcript_id "MSTRG.161135.21"; exon_number "12";
chr6	StringTie	exon	26388013	26388294	1000	+	.	gene_id "MSTRG.161135"; transcript_id "MSTRG.161135.21"; exon_number "13";
chr6	StringTie	exon	26390005	26390211	1000	+	.	gene_id "MSTRG.161135"; transcript_id "MSTRG.161135.21"; exon_number "14";
chr6	StringTie	exon	26390687	26390707	1000	+	.	gene_id "MSTRG.161135"; transcript_id "MSTRG.161135.21"; exon_number "15";
chr6	StringTie	exon	26390803	26390829	1000	+	.	gene_id "MSTRG.161135"; transcript_id "MSTRG.161135.21"; exon_number "16";
chr6	StringTie	exon	26402325	26402412	1000	+	.	gene_id "MSTRG.161135"; transcript_id "MSTRG.161135.21"; exon_number "17";
chr6	StringTie	exon	26405372	26405648	1000	+	.	gene_id "MSTRG.161135"; transcript_id "MSTRG.161135.21"; exon_number "18";
chr6	StringTie	exon	26405909	26406256	1000	+	.	gene_id "MSTRG.161135"; transcript_id "MSTRG.161135.21"; exon_number "19";
chr6	StringTie	exon	26407671	26407952	1000	+	.	gene_id "MSTRG.161135"; transcript_id "MSTRG.161135.21"; exon_number "20";
chr6	StringTie	exon	26409533	26409733	1000	+	.	gene_id "MSTRG.161135"; transcript_id "MSTRG.161135.21"; exon_number "21";
chr6	StringTie	exon	26409894	26409914	1000	+	.	gene_id "MSTRG.161135"; transcript_id "MSTRG.161135.21"; exon_number "22";
chr6	StringTie	exon	26410006	26410032	1000	+	.	gene_id "MSTRG.161135"; transcript_id "MSTRG.161135.21"; exon_number "23";
chr6	StringTie	exon	26411109	26411135	1000	+	.	gene_id "MSTRG.161135"; transcript_id "MSTRG.161135.21"; exon_number "24";
chr6	StringTie	exon	26411555	26411581	1000	+	.	gene_id "MSTRG.161135"; transcript_id "MSTRG.161135.21"; exon_number "25";
chr6	StringTie	exon	26412705	26415325	1000	+	.	gene_id "MSTRG.161135"; transcript_id "MSTRG.161135.21"; exon_number "26";
chr6	StringTie	transcript	26382959	26415302	1000	+	.	gene_id "MSTRG.161135"; transcript_id "MSTRG.161135.210";
chr6	StringTie	exon	26382959	26383299	1000	+	.	gene_id "MSTRG.161135"; transcript_id "MSTRG.161135.210"; exon_number "1";
chr6	StringTie	exon	26383792	26383915	1000	+	.	gene_id "MSTRG.161135"; transcript_id "MSTRG.161135.210"; exon_number "2";
chr6	StringTie	exon	26385015	26385362	1000	+	.	gene_id "MSTRG.161135"; transcript_id "MSTRG.161135.210"; exon_number "3";
chr6	StringTie	exon	26388013	26388294	1000	+	.	gene_id "MSTRG.161135"; transcript_id "MSTRG.161135.210"; exon_number "4";
chr6	StringTie	exon	26390005	26390211	1000	+	.	gene_id "MSTRG.161135"; transcript_id "MSTRG.161135.210"; exon_number "5";
chr6	StringTie	exon	26390687	26390707	1000	+	.	gene_id "MSTRG.161135"; transcript_id "MSTRG.161135.210"; exon_number "6";
chr6	StringTie	exon	26390803	26390829	1000	+	.	gene_id "MSTRG.161135"; transcript_id "MSTRG.161135.210"; exon_number "7";
chr6	StringTie	exon	26402325	26402412	1000	+	.	gene_id "MSTRG.161135"; transcript_id "MSTRG.161135.210"; exon_number "8";
chr6	StringTie	exon	26404135	26405648	1000	+	.	gene_id "MSTRG.161135"; transcript_id "MSTRG.161135.210"; exon_number "9";
chr6	StringTie	exon	26405909	26406256	1000	+	.	gene_id "MSTRG.161135"; transcript_id "MSTRG.161135.210"; exon_number "10";
chr6	StringTie	exon	26407671	26407952	1000	+	.	gene_id "MSTRG.161135"; transcript_id "MSTRG.161135.210"; exon_number "11";
chr6	StringTie	exon	26409533	26409733	1000	+	.	gene_id "MSTRG.161135"; transcript_id "MSTRG.161135.210"; exon_number "12";
chr6	StringTie	exon	26409894	26409914	1000	+	.	gene_id "MSTRG.161135"; transcript_id "MSTRG.161135.210"; exon_number "13";
chr6	StringTie	exon	26410006	26410032	1000	+	.	gene_id "MSTRG.161135"; transcript_id "MSTRG.161135.210"; exon_number "14";
chr6	StringTie	exon	26411109	26411135	1000	+	.	gene_id "MSTRG.161135"; transcript_id "MSTRG.161135.210"; exon_number "15";
chr6	StringTie	exon	26411555	26411581	1000	+	.	gene_id "MSTRG.161135"; transcript_id "MSTRG.161135.210"; exon_number "16";
chr6	StringTie	exon	26413169	26415302	1000	+	.	gene_id "MSTRG.161135"; transcript_id "MSTRG.161135.210"; exon_number "17";
chr6	StringTie	transcript	26382971	26415299	1000	+	.	gene_id "MSTRG.161135"; transcript_id "MSTRG.161135.211";
chr6	StringTie	exon	26382971	26383181	1000	+	.	gene_id "MSTRG.161135"; transcript_id "MSTRG.161135.211"; exon_number "1";
chr6	StringTie	exon	26383792	26383915	1000	+	.	gene_id "MSTRG.161135"; transcript_id "MSTRG.161135.211"; exon_number "2";
chr6	StringTie	exon	26385015	26385362	1000	+	.	gene_id "MSTRG.161135"; transcript_id "MSTRG.161135.211"; exon_number "3";
chr6	StringTie	exon	26388013	26388294	1000	+	.	gene_id "MSTRG.161135"; transcript_id "MSTRG.161135.211"; exon_number "4";
chr6	StringTie	exon	26390005	26390211	1000	+	.	gene_id "MSTRG.161135"; transcript_id "MSTRG.161135.211"; exon_number "5";
chr6	StringTie	exon	26390687	26390707	1000	+	.	gene_id "MSTRG.161135"; transcript_id "MSTRG.161135.211"; exon_number "6";
chr6	StringTie	exon	26390803	26390829	1000	+	.	gene_id "MSTRG.161135"; transcript_id "MSTRG.161135.211"; exon_number "7";
chr6	StringTie	exon	26402325	26402412	1000	+	.	gene_id "MSTRG.161135"; transcript_id "MSTRG.161135.211"; exon_number "8";
chr6	StringTie	exon	26405372	26405648	1000	+	.	gene_id "MSTRG.161135"; transcript_id "MSTRG.161135.211"; exon_number "9";
chr6	StringTie	exon	26405909	26406256	1000	+	.	gene_id "MSTRG.161135"; transcript_id "MSTRG.161135.211"; exon_number "10";
chr6	StringTie	exon	26407671	26407952	1000	+	.	gene_id "MSTRG.161135"; transcript_id "MSTRG.161135.211"; exon_number "11";
chr6	StringTie	exon	26408692	26408861	1000	+	.	gene_id "MSTRG.161135"; transcript_id "MSTRG.161135.211"; exon_number "12";
chr6	StringTie	exon	26409533	26409733	1000	+	.	gene_id "MSTRG.161135"; transcript_id "MSTRG.161135.211"; exon_number "13";
chr6	StringTie	exon	26409894	26409914	1000	+	.	gene_id "MSTRG.161135"; transcript_id "MSTRG.161135.211"; exon_number "14";
chr6	StringTie	exon	26410006	26410032	1000	+	.	gene_id "MSTRG.161135"; transcript_id "MSTRG.161135.211"; exon_number "15";
chr6	StringTie	exon	26411109	26411135	1000	+	.	gene_id "MSTRG.161135"; transcript_id "MSTRG.161135.211"; exon_number "16";
chr6	StringTie	exon	26411555	26411581	1000	+	.	gene_id "MSTRG.161135"; transcript_id "MSTRG.161135.211"; exon_number "17";
chr6	StringTie	exon	26413169	26415299	1000	+	.	gene_id "MSTRG.161135"; transcript_id "MSTRG.161135.211"; exon_number "18";
chr6	StringTie	transcript	26382982	26415264	1000	+	.	gene_id "MSTRG.161135"; transcript_id "MSTRG.161135.212";
chr6	StringTie	exon	26382982	26383299	1000	+	.	gene_id "MSTRG.161135"; transcript_id "MSTRG.161135.212"; exon_number "1";
chr6	StringTie	exon	26383792	26383915	1000	+	.	gene_id "MSTRG.161135"; transcript_id "MSTRG.161135.212"; exon_number "2";
chr6	StringTie	exon	26385015	26385362	1000	+	.	gene_id "MSTRG.161135"; transcript_id "MSTRG.161135.212"; exon_number "3";
chr6	StringTie	exon	26388013	26388294	1000	+	.	gene_id "MSTRG.161135"; transcript_id "MSTRG.161135.212"; exon_number "4";
chr6	StringTie	exon	26390005	26390211	1000	+	.	gene_id "MSTRG.161135"; transcript_id "MSTRG.161135.212"; exon_number "5";
chr6	StringTie	exon	26390687	26390707	1000	+	.	gene_id "MSTRG.161135"; transcript_id "MSTRG.161135.212"; exon_number "6";
chr6	StringTie	exon	26390803	26390829	1000	+	.	gene_id "MSTRG.161135"; transcript_id "MSTRG.161135.212"; exon_number "7";
chr6	StringTie	exon	26402325	26404227	1000	+	.	gene_id "MSTRG.161135"; transcript_id "MSTRG.161135.212"; exon_number "8";
chr6	StringTie	exon	26405372	26405648	1000	+	.	gene_id "MSTRG.161135"; transcript_id "MSTRG.161135.212"; exon_number "9";
chr6	StringTie	exon	26405909	26406256	1000	+	.	gene_id "MSTRG.161135"; transcript_id "MSTRG.161135.212"; exon_number "10";
chr6	StringTie	exon	26407671	26407952	1000	+	.	gene_id "MSTRG.161135"; transcript_id "MSTRG.161135.212"; exon_number "11";
chr6	StringTie	exon	26409533	26409733	1000	+	.	gene_id "MSTRG.161135"; transcript_id "MSTRG.161135.212"; exon_number "12";
chr6	StringTie	exon	26409894	26409914	1000	+	.	gene_id "MSTRG.161135"; transcript_id "MSTRG.161135.212"; exon_number "13";
chr6	StringTie	exon	26410006	26410032	1000	+	.	gene_id "MSTRG.161135"; transcript_id "MSTRG.161135.212"; exon_number "14";
chr6	StringTie	exon	26411109	26411135	1000	+	.	gene_id "MSTRG.161135"; transcript_id "MSTRG.161135.212"; exon_number "15";
chr6	StringTie	exon	26411555	26411581	1000	+	.	gene_id "MSTRG.161135"; transcript_id "MSTRG.161135.212"; exon_number "16";
chr6	StringTie	exon	26412705	26415264	1000	+	.	gene_id "MSTRG.161135"; transcript_id "MSTRG.161135.212"; exon_number "17";
chr6	StringTie	transcript	26382987	26415216	1000	+	.	gene_id "MSTRG.161135"; transcript_id "MSTRG.161135.213";
chr6	StringTie	exon	26382987	26383244	1000	+	.	gene_id "MSTRG.161135"; transcript_id "MSTRG.161135.213"; exon_number "1";
chr6	StringTie	exon	26383792	26383915	1000	+	.	gene_id "MSTRG.161135"; transcript_id "MSTRG.161135.213"; exon_number "2";
chr6	StringTie	exon	26385015	26385362	1000	+	.	gene_id "MSTRG.161135"; transcript_id "MSTRG.161135.213"; exon_number "3";
chr6	StringTie	exon	26388013	26388294	1000	+	.	gene_id "MSTRG.161135"; transcript_id "MSTRG.161135.213"; exon_number "4";
chr6	StringTie	exon	26390005	26390211	1000	+	.	gene_id "MSTRG.161135"; transcript_id "MSTRG.161135.213"; exon_number "5";
chr6	StringTie	exon	26390687	26390707	1000	+	.	gene_id "MSTRG.161135"; transcript_id "MSTRG.161135.213"; exon_number "6";
chr6	StringTie	exon	26390803	26390829	1000	+	.	gene_id "MSTRG.161135"; transcript_id "MSTRG.161135.213"; exon_number "7";
chr6	StringTie	exon	26402328	26402412	1000	+	.	gene_id "MSTRG.161135"; transcript_id "MSTRG.161135.213"; exon_number "8";
chr6	StringTie	exon	26405372	26405648	1000	+	.	gene_id "MSTRG.161135"; transcript_id "MSTRG.161135.213"; exon_number "9";
chr6	StringTie	exon	26405909	26406256	1000	+	.	gene_id "MSTRG.161135"; transcript_id "MSTRG.161135.213"; exon_number "10";
chr6	StringTie	exon	26407671	26407952	1000	+	.	gene_id "MSTRG.161135"; transcript_id "MSTRG.161135.213"; exon_number "11";
chr6	StringTie	exon	26409533	26409733	1000	+	.	gene_id "MSTRG.161135"; transcript_id "MSTRG.161135.213"; exon_number "12";
chr6	StringTie	exon	26410006	26410032	1000	+	.	gene_id "MSTRG.161135"; transcript_id "MSTRG.161135.213"; exon_number "13";
chr6	StringTie	exon	26411109	26411135	1000	+	.	gene_id "MSTRG.161135"; transcript_id "MSTRG.161135.213"; exon_number "14";
chr6	StringTie	exon	26411555	26411581	1000	+	.	gene_id "MSTRG.161135"; transcript_id "MSTRG.161135.213"; exon_number "15";
chr6	StringTie	exon	26413169	26415216	1000	+	.	gene_id "MSTRG.161135"; transcript_id "MSTRG.161135.213"; exon_number "16";
chr6	StringTie	transcript	26382995	26415216	1000	+	.	gene_id "MSTRG.161135"; transcript_id "MSTRG.161135.214";
chr6	StringTie	exon	26382995	26383299	1000	+	.	gene_id "MSTRG.161135"; transcript_id "MSTRG.161135.214"; exon_number "1";
chr6	StringTie	exon	26383792	26383915	1000	+	.	gene_id "MSTRG.161135"; transcript_id "MSTRG.161135.214"; exon_number "2";
chr6	StringTie	exon	26385015	26385362	1000	+	.	gene_id "MSTRG.161135"; transcript_id "MSTRG.161135.214"; exon_number "3";
chr6	StringTie	exon	26388013	26388294	1000	+	.	gene_id "MSTRG.161135"; transcript_id "MSTRG.161135.214"; exon_number "4";
chr6	StringTie	exon	26390005	26390211	1000	+	.	gene_id "MSTRG.161135"; transcript_id "MSTRG.161135.214"; exon_number "5";
chr6	StringTie	exon	26390687	26390707	1000	+	.	gene_id "MSTRG.161135"; transcript_id "MSTRG.161135.214"; exon_number "6";
chr6	StringTie	exon	26390803	26390829	1000	+	.	gene_id "MSTRG.161135"; transcript_id "MSTRG.161135.214"; exon_number "7";
chr6	StringTie	exon	26402325	26402412	1000	+	.	gene_id "MSTRG.161135"; transcript_id "MSTRG.161135.214"; exon_number "8";
chr6	StringTie	exon	26404540	26404980	1000	+	.	gene_id "MSTRG.161135"; transcript_id "MSTRG.161135.214"; exon_number "9";
chr6	StringTie	exon	26405372	26405648	1000	+	.	gene_id "MSTRG.161135"; transcript_id "MSTRG.161135.214"; exon_number "10";
chr6	StringTie	exon	26405909	26406256	1000	+	.	gene_id "MSTRG.161135"; transcript_id "MSTRG.161135.214"; exon_number "11";
chr6	StringTie	exon	26407671	26407952	1000	+	.	gene_id "MSTRG.161135"; transcript_id "MSTRG.161135.214"; exon_number "12";
chr6	StringTie	exon	26409533	26409733	1000	+	.	gene_id "MSTRG.161135"; transcript_id "MSTRG.161135.214"; exon_number "13";
chr6	StringTie	exon	26410006	26410032	1000	+	.	gene_id "MSTRG.161135"; transcript_id "MSTRG.161135.214"; exon_number "14";
chr6	StringTie	exon	26411109	26411135	1000	+	.	gene_id "MSTRG.161135"; transcript_id "MSTRG.161135.214"; exon_number "15";
chr6	StringTie	exon	26411555	26411581	1000	+	.	gene_id "MSTRG.161135"; transcript_id "MSTRG.161135.214"; exon_number "16";
chr6	StringTie	exon	26412705	26415216	1000	+	.	gene_id "MSTRG.161135"; transcript_id "MSTRG.161135.214"; exon_number "17";
chr6	StringTie	transcript	26382995	26415216	1000	+	.	gene_id "MSTRG.161135"; transcript_id "MSTRG.161135.215";
chr6	StringTie	exon	26382995	26383181	1000	+	.	gene_id "MSTRG.161135"; transcript_id "MSTRG.161135.215"; exon_number "1";
chr6	StringTie	exon	26383792	26383915	1000	+	.	gene_id "MSTRG.161135"; transcript_id "MSTRG.161135.215"; exon_number "2";
chr6	StringTie	exon	26385015	26385362	1000	+	.	gene_id "MSTRG.161135"; transcript_id "MSTRG.161135.215"; exon_number "3";
chr6	StringTie	exon	26388013	26388294	1000	+	.	gene_id "MSTRG.161135"; transcript_id "MSTRG.161135.215"; exon_number "4";
chr6	StringTie	exon	26390005	26390211	1000	+	.	gene_id "MSTRG.161135"; transcript_id "MSTRG.161135.215"; exon_number "5";
chr6	StringTie	exon	26390687	26390707	1000	+	.	gene_id "MSTRG.161135"; transcript_id "MSTRG.161135.215"; exon_number "6";
chr6	StringTie	exon	26390803	26390829	1000	+	.	gene_id "MSTRG.161135"; transcript_id "MSTRG.161135.215"; exon_number "7";
chr6	StringTie	exon	26402325	26402412	1000	+	.	gene_id "MSTRG.161135"; transcript_id "MSTRG.161135.215"; exon_number "8";
chr6	StringTie	exon	26405372	26405648	1000	+	.	gene_id "MSTRG.161135"; transcript_id "MSTRG.161135.215"; exon_number "9";
chr6	StringTie	exon	26405909	26406256	1000	+	.	gene_id "MSTRG.161135"; transcript_id "MSTRG.161135.215"; exon_number "10";
chr6	StringTie	exon	26407827	26407952	1000	+	.	gene_id "MSTRG.161135"; transcript_id "MSTRG.161135.215"; exon_number "11";
chr6	StringTie	exon	26409533	26409733	1000	+	.	gene_id "MSTRG.161135"; transcript_id "MSTRG.161135.215"; exon_number "12";
chr6	StringTie	exon	26409894	26409914	1000	+	.	gene_id "MSTRG.161135"; transcript_id "MSTRG.161135.215"; exon_number "13";
chr6	StringTie	exon	26410006	26410032	1000	+	.	gene_id "MSTRG.161135"; transcript_id "MSTRG.161135.215"; exon_number "14";
chr6	StringTie	exon	26411109	26411135	1000	+	.	gene_id "MSTRG.161135"; transcript_id "MSTRG.161135.215"; exon_number "15";
chr6	StringTie	exon	26411555	26411581	1000	+	.	gene_id "MSTRG.161135"; transcript_id "MSTRG.161135.215"; exon_number "16";
chr6	StringTie	exon	26413169	26415216	1000	+	.	gene_id "MSTRG.161135"; transcript_id "MSTRG.161135.215"; exon_number "17";
chr6	StringTie	transcript	26383007	26394892	1000	+	.	gene_id "MSTRG.161135"; transcript_id "MSTRG.161135.216";
chr6	StringTie	exon	26383007	26383299	1000	+	.	gene_id "MSTRG.161135"; transcript_id "MSTRG.161135.216"; exon_number "1";
chr6	StringTie	exon	26383792	26383915	1000	+	.	gene_id "MSTRG.161135"; transcript_id "MSTRG.161135.216"; exon_number "2";
chr6	StringTie	exon	26385015	26385358	1000	+	.	gene_id "MSTRG.161135"; transcript_id "MSTRG.161135.216"; exon_number "3";
chr6	StringTie	exon	26388013	26388294	1000	+	.	gene_id "MSTRG.161135"; transcript_id "MSTRG.161135.216"; exon_number "4";
chr6	StringTie	exon	26390005	26390211	1000	+	.	gene_id "MSTRG.161135"; transcript_id "MSTRG.161135.216"; exon_number "5";
chr6	StringTie	exon	26390687	26390707	1000	+	.	gene_id "MSTRG.161135"; transcript_id "MSTRG.161135.216"; exon_number "6";
chr6	StringTie	exon	26390803	26394892	1000	+	.	gene_id "MSTRG.161135"; transcript_id "MSTRG.161135.216"; exon_number "7";
chr6	StringTie	transcript	26383009	26415216	1000	+	.	gene_id "MSTRG.161135"; transcript_id "MSTRG.161135.217";
chr6	StringTie	exon	26383009	26383299	1000	+	.	gene_id "MSTRG.161135"; transcript_id "MSTRG.161135.217"; exon_number "1";
chr6	StringTie	exon	26383792	26383915	1000	+	.	gene_id "MSTRG.161135"; transcript_id "MSTRG.161135.217"; exon_number "2";
chr6	StringTie	exon	26385015	26385362	1000	+	.	gene_id "MSTRG.161135"; transcript_id "MSTRG.161135.217"; exon_number "3";
chr6	StringTie	exon	26388013	26388294	1000	+	.	gene_id "MSTRG.161135"; transcript_id "MSTRG.161135.217"; exon_number "4";
chr6	StringTie	exon	26390005	26390211	1000	+	.	gene_id "MSTRG.161135"; transcript_id "MSTRG.161135.217"; exon_number "5";
chr6	StringTie	exon	26390687	26390707	1000	+	.	gene_id "MSTRG.161135"; transcript_id "MSTRG.161135.217"; exon_number "6";
chr6	StringTie	exon	26390803	26390829	1000	+	.	gene_id "MSTRG.161135"; transcript_id "MSTRG.161135.217"; exon_number "7";
chr6	StringTie	exon	26402328	26402412	1000	+	.	gene_id "MSTRG.161135"; transcript_id "MSTRG.161135.217"; exon_number "8";
chr6	StringTie	exon	26404135	26405648	1000	+	.	gene_id "MSTRG.161135"; transcript_id "MSTRG.161135.217"; exon_number "9";
chr6	StringTie	exon	26405909	26406256	1000	+	.	gene_id "MSTRG.161135"; transcript_id "MSTRG.161135.217"; exon_number "10";
chr6	StringTie	exon	26407671	26407952	1000	+	.	gene_id "MSTRG.161135"; transcript_id "MSTRG.161135.217"; exon_number "11";
chr6	StringTie	exon	26408692	26408861	1000	+	.	gene_id "MSTRG.161135"; transcript_id "MSTRG.161135.217"; exon_number "12";
chr6	StringTie	exon	26409533	26409733	1000	+	.	gene_id "MSTRG.161135"; transcript_id "MSTRG.161135.217"; exon_number "13";
chr6	StringTie	exon	26409894	26409914	1000	+	.	gene_id "MSTRG.161135"; transcript_id "MSTRG.161135.217"; exon_number "14";
chr6	StringTie	exon	26410006	26410032	1000	+	.	gene_id "MSTRG.161135"; transcript_id "MSTRG.161135.217"; exon_number "15";
chr6	StringTie	exon	26411109	26411135	1000	+	.	gene_id "MSTRG.161135"; transcript_id "MSTRG.161135.217"; exon_number "16";
chr6	StringTie	exon	26411555	26411581	1000	+	.	gene_id "MSTRG.161135"; transcript_id "MSTRG.161135.217"; exon_number "17";
chr6	StringTie	exon	26412412	26415216	1000	+	.	gene_id "MSTRG.161135"; transcript_id "MSTRG.161135.217"; exon_number "18";
chr6	StringTie	transcript	26383010	26415216	1000	+	.	gene_id "MSTRG.161135"; transcript_id "MSTRG.161135.218";
chr6	StringTie	exon	26383010	26383299	1000	+	.	gene_id "MSTRG.161135"; transcript_id "MSTRG.161135.218"; exon_number "1";
chr6	StringTie	exon	26383792	26383915	1000	+	.	gene_id "MSTRG.161135"; transcript_id "MSTRG.161135.218"; exon_number "2";
chr6	StringTie	exon	26385015	26385362	1000	+	.	gene_id "MSTRG.161135"; transcript_id "MSTRG.161135.218"; exon_number "3";
chr6	StringTie	exon	26388013	26388294	1000	+	.	gene_id "MSTRG.161135"; transcript_id "MSTRG.161135.218"; exon_number "4";
chr6	StringTie	exon	26390005	26390211	1000	+	.	gene_id "MSTRG.161135"; transcript_id "MSTRG.161135.218"; exon_number "5";
chr6	StringTie	exon	26390687	26390707	1000	+	.	gene_id "MSTRG.161135"; transcript_id "MSTRG.161135.218"; exon_number "6";
chr6	StringTie	exon	26390803	26390829	1000	+	.	gene_id "MSTRG.161135"; transcript_id "MSTRG.161135.218"; exon_number "7";
chr6	StringTie	exon	26402325	26402412	1000	+	.	gene_id "MSTRG.161135"; transcript_id "MSTRG.161135.218"; exon_number "8";
chr6	StringTie	exon	26404540	26405648	1000	+	.	gene_id "MSTRG.161135"; transcript_id "MSTRG.161135.218"; exon_number "9";
chr6	StringTie	exon	26405909	26409733	1000	+	.	gene_id "MSTRG.161135"; transcript_id "MSTRG.161135.218"; exon_number "10";
chr6	StringTie	exon	26409894	26409914	1000	+	.	gene_id "MSTRG.161135"; transcript_id "MSTRG.161135.218"; exon_number "11";
chr6	StringTie	exon	26410006	26410032	1000	+	.	gene_id "MSTRG.161135"; transcript_id "MSTRG.161135.218"; exon_number "12";
chr6	StringTie	exon	26411109	26411135	1000	+	.	gene_id "MSTRG.161135"; transcript_id "MSTRG.161135.218"; exon_number "13";
chr6	StringTie	exon	26411555	26411581	1000	+	.	gene_id "MSTRG.161135"; transcript_id "MSTRG.161135.218"; exon_number "14";
chr6	StringTie	exon	26412412	26415216	1000	+	.	gene_id "MSTRG.161135"; transcript_id "MSTRG.161135.218"; exon_number "15";
chr6	StringTie	transcript	26383011	26394874	1000	+	.	gene_id "MSTRG.161135"; transcript_id "MSTRG.161135.219";
chr6	StringTie	exon	26383011	26383244	1000	+	.	gene_id "MSTRG.161135"; transcript_id "MSTRG.161135.219"; exon_number "1";
chr6	StringTie	exon	26383792	26383915	1000	+	.	gene_id "MSTRG.161135"; transcript_id "MSTRG.161135.219"; exon_number "2";
chr6	StringTie	exon	26388013	26388294	1000	+	.	gene_id "MSTRG.161135"; transcript_id "MSTRG.161135.219"; exon_number "3";
chr6	StringTie	exon	26390005	26390211	1000	+	.	gene_id "MSTRG.161135"; transcript_id "MSTRG.161135.219"; exon_number "4";
chr6	StringTie	exon	26390687	26390707	1000	+	.	gene_id "MSTRG.161135"; transcript_id "MSTRG.161135.219"; exon_number "5";
chr6	StringTie	exon	26390803	26390829	1000	+	.	gene_id "MSTRG.161135"; transcript_id "MSTRG.161135.219"; exon_number "6";
chr6	StringTie	exon	26392375	26394874	1000	+	.	gene_id "MSTRG.161135"; transcript_id "MSTRG.161135.219"; exon_number "7";
chr6	StringTie	transcript	26365103	26378379	1000	+	.	gene_id "MSTRG.161135"; transcript_id "MSTRG.161135.22";
chr6	StringTie	exon	26365103	26365352	1000	+	.	gene_id "MSTRG.161135"; transcript_id "MSTRG.161135.22"; exon_number "1";
chr6	StringTie	exon	26367990	26368050	1000	+	.	gene_id "MSTRG.161135"; transcript_id "MSTRG.161135.22"; exon_number "2";
chr6	StringTie	exon	26368178	26368267	1000	+	.	gene_id "MSTRG.161135"; transcript_id "MSTRG.161135.22"; exon_number "3";
chr6	StringTie	exon	26368565	26368912	1000	+	.	gene_id "MSTRG.161135"; transcript_id "MSTRG.161135.22"; exon_number "4";
chr6	StringTie	exon	26370322	26370603	1000	+	.	gene_id "MSTRG.161135"; transcript_id "MSTRG.161135.22"; exon_number "5";
chr6	StringTie	exon	26372897	26373097	1000	+	.	gene_id "MSTRG.161135"; transcript_id "MSTRG.161135.22"; exon_number "6";
chr6	StringTie	exon	26373276	26373296	1000	+	.	gene_id "MSTRG.161135"; transcript_id "MSTRG.161135.22"; exon_number "7";
chr6	StringTie	exon	26373387	26373413	1000	+	.	gene_id "MSTRG.161135"; transcript_id "MSTRG.161135.22"; exon_number "8";
chr6	StringTie	exon	26374327	26374373	1000	+	.	gene_id "MSTRG.161135"; transcript_id "MSTRG.161135.22"; exon_number "9";
chr6	StringTie	exon	26374771	26374798	1000	+	.	gene_id "MSTRG.161135"; transcript_id "MSTRG.161135.22"; exon_number "10";
chr6	StringTie	exon	26377687	26378379	1000	+	.	gene_id "MSTRG.161135"; transcript_id "MSTRG.161135.22"; exon_number "11";
chr6	StringTie	transcript	26383023	26415208	1000	+	.	gene_id "MSTRG.161135"; transcript_id "MSTRG.161135.220";
chr6	StringTie	exon	26383023	26383299	1000	+	.	gene_id "MSTRG.161135"; transcript_id "MSTRG.161135.220"; exon_number "1";
chr6	StringTie	exon	26383792	26383915	1000	+	.	gene_id "MSTRG.161135"; transcript_id "MSTRG.161135.220"; exon_number "2";
chr6	StringTie	exon	26385015	26385362	1000	+	.	gene_id "MSTRG.161135"; transcript_id "MSTRG.161135.220"; exon_number "3";
chr6	StringTie	exon	26388013	26388294	1000	+	.	gene_id "MSTRG.161135"; transcript_id "MSTRG.161135.220"; exon_number "4";
chr6	StringTie	exon	26390005	26390211	1000	+	.	gene_id "MSTRG.161135"; transcript_id "MSTRG.161135.220"; exon_number "5";
chr6	StringTie	exon	26390687	26390707	1000	+	.	gene_id "MSTRG.161135"; transcript_id "MSTRG.161135.220"; exon_number "6";
chr6	StringTie	exon	26390803	26390829	1000	+	.	gene_id "MSTRG.161135"; transcript_id "MSTRG.161135.220"; exon_number "7";
chr6	StringTie	exon	26402325	26402412	1000	+	.	gene_id "MSTRG.161135"; transcript_id "MSTRG.161135.220"; exon_number "8";
chr6	StringTie	exon	26405372	26405648	1000	+	.	gene_id "MSTRG.161135"; transcript_id "MSTRG.161135.220"; exon_number "9";
chr6	StringTie	exon	26405909	26406256	1000	+	.	gene_id "MSTRG.161135"; transcript_id "MSTRG.161135.220"; exon_number "10";
chr6	StringTie	exon	26407671	26407952	1000	+	.	gene_id "MSTRG.161135"; transcript_id "MSTRG.161135.220"; exon_number "11";
chr6	StringTie	exon	26408692	26409733	1000	+	.	gene_id "MSTRG.161135"; transcript_id "MSTRG.161135.220"; exon_number "12";
chr6	StringTie	exon	26409894	26409914	1000	+	.	gene_id "MSTRG.161135"; transcript_id "MSTRG.161135.220"; exon_number "13";
chr6	StringTie	exon	26410006	26410032	1000	+	.	gene_id "MSTRG.161135"; transcript_id "MSTRG.161135.220"; exon_number "14";
chr6	StringTie	exon	26411109	26411135	1000	+	.	gene_id "MSTRG.161135"; transcript_id "MSTRG.161135.220"; exon_number "15";
chr6	StringTie	exon	26411555	26411581	1000	+	.	gene_id "MSTRG.161135"; transcript_id "MSTRG.161135.220"; exon_number "16";
chr6	StringTie	exon	26413169	26415208	1000	+	.	gene_id "MSTRG.161135"; transcript_id "MSTRG.161135.220"; exon_number "17";
chr6	StringTie	transcript	26383026	26415303	1000	+	.	gene_id "MSTRG.161135"; transcript_id "MSTRG.161135.221";
chr6	StringTie	exon	26383026	26383299	1000	+	.	gene_id "MSTRG.161135"; transcript_id "MSTRG.161135.221"; exon_number "1";
chr6	StringTie	exon	26383792	26383915	1000	+	.	gene_id "MSTRG.161135"; transcript_id "MSTRG.161135.221"; exon_number "2";
chr6	StringTie	exon	26385015	26385362	1000	+	.	gene_id "MSTRG.161135"; transcript_id "MSTRG.161135.221"; exon_number "3";
chr6	StringTie	exon	26388013	26388294	1000	+	.	gene_id "MSTRG.161135"; transcript_id "MSTRG.161135.221"; exon_number "4";
chr6	StringTie	exon	26390005	26390211	1000	+	.	gene_id "MSTRG.161135"; transcript_id "MSTRG.161135.221"; exon_number "5";
chr6	StringTie	exon	26390687	26390707	1000	+	.	gene_id "MSTRG.161135"; transcript_id "MSTRG.161135.221"; exon_number "6";
chr6	StringTie	exon	26390803	26390829	1000	+	.	gene_id "MSTRG.161135"; transcript_id "MSTRG.161135.221"; exon_number "7";
chr6	StringTie	exon	26402325	26402412	1000	+	.	gene_id "MSTRG.161135"; transcript_id "MSTRG.161135.221"; exon_number "8";
chr6	StringTie	exon	26405358	26405648	1000	+	.	gene_id "MSTRG.161135"; transcript_id "MSTRG.161135.221"; exon_number "9";
chr6	StringTie	exon	26405909	26407952	1000	+	.	gene_id "MSTRG.161135"; transcript_id "MSTRG.161135.221"; exon_number "10";
chr6	StringTie	exon	26409533	26409733	1000	+	.	gene_id "MSTRG.161135"; transcript_id "MSTRG.161135.221"; exon_number "11";
chr6	StringTie	exon	26409894	26409914	1000	+	.	gene_id "MSTRG.161135"; transcript_id "MSTRG.161135.221"; exon_number "12";
chr6	StringTie	exon	26410006	26410032	1000	+	.	gene_id "MSTRG.161135"; transcript_id "MSTRG.161135.221"; exon_number "13";
chr6	StringTie	exon	26411109	26411135	1000	+	.	gene_id "MSTRG.161135"; transcript_id "MSTRG.161135.221"; exon_number "14";
chr6	StringTie	exon	26411555	26411581	1000	+	.	gene_id "MSTRG.161135"; transcript_id "MSTRG.161135.221"; exon_number "15";
chr6	StringTie	exon	26413169	26415303	1000	+	.	gene_id "MSTRG.161135"; transcript_id "MSTRG.161135.221"; exon_number "16";
chr6	StringTie	transcript	26383029	26415262	1000	+	.	gene_id "MSTRG.161135"; transcript_id "MSTRG.161135.222";
chr6	StringTie	exon	26383029	26383299	1000	+	.	gene_id "MSTRG.161135"; transcript_id "MSTRG.161135.222"; exon_number "1";
chr6	StringTie	exon	26383792	26383915	1000	+	.	gene_id "MSTRG.161135"; transcript_id "MSTRG.161135.222"; exon_number "2";
chr6	StringTie	exon	26385015	26385362	1000	+	.	gene_id "MSTRG.161135"; transcript_id "MSTRG.161135.222"; exon_number "3";
chr6	StringTie	exon	26388013	26388294	1000	+	.	gene_id "MSTRG.161135"; transcript_id "MSTRG.161135.222"; exon_number "4";
chr6	StringTie	exon	26390005	26390211	1000	+	.	gene_id "MSTRG.161135"; transcript_id "MSTRG.161135.222"; exon_number "5";
chr6	StringTie	exon	26390687	26390707	1000	+	.	gene_id "MSTRG.161135"; transcript_id "MSTRG.161135.222"; exon_number "6";
chr6	StringTie	exon	26390803	26390829	1000	+	.	gene_id "MSTRG.161135"; transcript_id "MSTRG.161135.222"; exon_number "7";
chr6	StringTie	exon	26402325	26402412	1000	+	.	gene_id "MSTRG.161135"; transcript_id "MSTRG.161135.222"; exon_number "8";
chr6	StringTie	exon	26405542	26405648	1000	+	.	gene_id "MSTRG.161135"; transcript_id "MSTRG.161135.222"; exon_number "9";
chr6	StringTie	exon	26405909	26406256	1000	+	.	gene_id "MSTRG.161135"; transcript_id "MSTRG.161135.222"; exon_number "10";
chr6	StringTie	exon	26407671	26407952	1000	+	.	gene_id "MSTRG.161135"; transcript_id "MSTRG.161135.222"; exon_number "11";
chr6	StringTie	exon	26409533	26409733	1000	+	.	gene_id "MSTRG.161135"; transcript_id "MSTRG.161135.222"; exon_number "12";
chr6	StringTie	exon	26410006	26410032	1000	+	.	gene_id "MSTRG.161135"; transcript_id "MSTRG.161135.222"; exon_number "13";
chr6	StringTie	exon	26411109	26411135	1000	+	.	gene_id "MSTRG.161135"; transcript_id "MSTRG.161135.222"; exon_number "14";
chr6	StringTie	exon	26411555	26411581	1000	+	.	gene_id "MSTRG.161135"; transcript_id "MSTRG.161135.222"; exon_number "15";
chr6	StringTie	exon	26413169	26415262	1000	+	.	gene_id "MSTRG.161135"; transcript_id "MSTRG.161135.222"; exon_number "16";
chr6	StringTie	transcript	26383037	26415216	1000	+	.	gene_id "MSTRG.161135"; transcript_id "MSTRG.161135.223";
chr6	StringTie	exon	26383037	26383299	1000	+	.	gene_id "MSTRG.161135"; transcript_id "MSTRG.161135.223"; exon_number "1";
chr6	StringTie	exon	26383792	26383915	1000	+	.	gene_id "MSTRG.161135"; transcript_id "MSTRG.161135.223"; exon_number "2";
chr6	StringTie	exon	26385015	26385362	1000	+	.	gene_id "MSTRG.161135"; transcript_id "MSTRG.161135.223"; exon_number "3";
chr6	StringTie	exon	26388013	26388294	1000	+	.	gene_id "MSTRG.161135"; transcript_id "MSTRG.161135.223"; exon_number "4";
chr6	StringTie	exon	26390005	26390211	1000	+	.	gene_id "MSTRG.161135"; transcript_id "MSTRG.161135.223"; exon_number "5";
chr6	StringTie	exon	26390687	26390707	1000	+	.	gene_id "MSTRG.161135"; transcript_id "MSTRG.161135.223"; exon_number "6";
chr6	StringTie	exon	26390803	26390829	1000	+	.	gene_id "MSTRG.161135"; transcript_id "MSTRG.161135.223"; exon_number "7";
chr6	StringTie	exon	26402325	26402412	1000	+	.	gene_id "MSTRG.161135"; transcript_id "MSTRG.161135.223"; exon_number "8";
chr6	StringTie	exon	26405372	26405648	1000	+	.	gene_id "MSTRG.161135"; transcript_id "MSTRG.161135.223"; exon_number "9";
chr6	StringTie	exon	26405909	26406256	1000	+	.	gene_id "MSTRG.161135"; transcript_id "MSTRG.161135.223"; exon_number "10";
chr6	StringTie	exon	26407827	26407952	1000	+	.	gene_id "MSTRG.161135"; transcript_id "MSTRG.161135.223"; exon_number "11";
chr6	StringTie	exon	26409533	26409733	1000	+	.	gene_id "MSTRG.161135"; transcript_id "MSTRG.161135.223"; exon_number "12";
chr6	StringTie	exon	26409894	26409914	1000	+	.	gene_id "MSTRG.161135"; transcript_id "MSTRG.161135.223"; exon_number "13";
chr6	StringTie	exon	26410006	26410032	1000	+	.	gene_id "MSTRG.161135"; transcript_id "MSTRG.161135.223"; exon_number "14";
chr6	StringTie	exon	26411109	26411135	1000	+	.	gene_id "MSTRG.161135"; transcript_id "MSTRG.161135.223"; exon_number "15";
chr6	StringTie	exon	26411555	26411581	1000	+	.	gene_id "MSTRG.161135"; transcript_id "MSTRG.161135.223"; exon_number "16";
chr6	StringTie	exon	26412705	26415216	1000	+	.	gene_id "MSTRG.161135"; transcript_id "MSTRG.161135.223"; exon_number "17";
chr6	StringTie	transcript	26383039	26415218	1000	+	.	gene_id "MSTRG.161135"; transcript_id "MSTRG.161135.224";
chr6	StringTie	exon	26383039	26383181	1000	+	.	gene_id "MSTRG.161135"; transcript_id "MSTRG.161135.224"; exon_number "1";
chr6	StringTie	exon	26383792	26383915	1000	+	.	gene_id "MSTRG.161135"; transcript_id "MSTRG.161135.224"; exon_number "2";
chr6	StringTie	exon	26385015	26385362	1000	+	.	gene_id "MSTRG.161135"; transcript_id "MSTRG.161135.224"; exon_number "3";
chr6	StringTie	exon	26388013	26388294	1000	+	.	gene_id "MSTRG.161135"; transcript_id "MSTRG.161135.224"; exon_number "4";
chr6	StringTie	exon	26390005	26390211	1000	+	.	gene_id "MSTRG.161135"; transcript_id "MSTRG.161135.224"; exon_number "5";
chr6	StringTie	exon	26390687	26390707	1000	+	.	gene_id "MSTRG.161135"; transcript_id "MSTRG.161135.224"; exon_number "6";
chr6	StringTie	exon	26390803	26390829	1000	+	.	gene_id "MSTRG.161135"; transcript_id "MSTRG.161135.224"; exon_number "7";
chr6	StringTie	exon	26402328	26402412	1000	+	.	gene_id "MSTRG.161135"; transcript_id "MSTRG.161135.224"; exon_number "8";
chr6	StringTie	exon	26405372	26405648	1000	+	.	gene_id "MSTRG.161135"; transcript_id "MSTRG.161135.224"; exon_number "9";
chr6	StringTie	exon	26405909	26406256	1000	+	.	gene_id "MSTRG.161135"; transcript_id "MSTRG.161135.224"; exon_number "10";
chr6	StringTie	exon	26407671	26407952	1000	+	.	gene_id "MSTRG.161135"; transcript_id "MSTRG.161135.224"; exon_number "11";
chr6	StringTie	exon	26409533	26409733	1000	+	.	gene_id "MSTRG.161135"; transcript_id "MSTRG.161135.224"; exon_number "12";
chr6	StringTie	exon	26409894	26409914	1000	+	.	gene_id "MSTRG.161135"; transcript_id "MSTRG.161135.224"; exon_number "13";
chr6	StringTie	exon	26410006	26410032	1000	+	.	gene_id "MSTRG.161135"; transcript_id "MSTRG.161135.224"; exon_number "14";
chr6	StringTie	exon	26411109	26411135	1000	+	.	gene_id "MSTRG.161135"; transcript_id "MSTRG.161135.224"; exon_number "15";
chr6	StringTie	exon	26411555	26411581	1000	+	.	gene_id "MSTRG.161135"; transcript_id "MSTRG.161135.224"; exon_number "16";
chr6	StringTie	exon	26412705	26415218	1000	+	.	gene_id "MSTRG.161135"; transcript_id "MSTRG.161135.224"; exon_number "17";
chr6	StringTie	transcript	26383041	26415287	1000	+	.	gene_id "MSTRG.161135"; transcript_id "MSTRG.161135.225";
chr6	StringTie	exon	26383041	26383244	1000	+	.	gene_id "MSTRG.161135"; transcript_id "MSTRG.161135.225"; exon_number "1";
chr6	StringTie	exon	26383792	26383915	1000	+	.	gene_id "MSTRG.161135"; transcript_id "MSTRG.161135.225"; exon_number "2";
chr6	StringTie	exon	26385015	26385362	1000	+	.	gene_id "MSTRG.161135"; transcript_id "MSTRG.161135.225"; exon_number "3";
chr6	StringTie	exon	26388013	26388294	1000	+	.	gene_id "MSTRG.161135"; transcript_id "MSTRG.161135.225"; exon_number "4";
chr6	StringTie	exon	26390005	26390211	1000	+	.	gene_id "MSTRG.161135"; transcript_id "MSTRG.161135.225"; exon_number "5";
chr6	StringTie	exon	26390687	26390707	1000	+	.	gene_id "MSTRG.161135"; transcript_id "MSTRG.161135.225"; exon_number "6";
chr6	StringTie	exon	26390803	26390829	1000	+	.	gene_id "MSTRG.161135"; transcript_id "MSTRG.161135.225"; exon_number "7";
chr6	StringTie	exon	26402325	26402412	1000	+	.	gene_id "MSTRG.161135"; transcript_id "MSTRG.161135.225"; exon_number "8";
chr6	StringTie	exon	26405372	26405648	1000	+	.	gene_id "MSTRG.161135"; transcript_id "MSTRG.161135.225"; exon_number "9";
chr6	StringTie	exon	26405909	26406256	1000	+	.	gene_id "MSTRG.161135"; transcript_id "MSTRG.161135.225"; exon_number "10";
chr6	StringTie	exon	26407671	26407952	1000	+	.	gene_id "MSTRG.161135"; transcript_id "MSTRG.161135.225"; exon_number "11";
chr6	StringTie	exon	26408692	26409733	1000	+	.	gene_id "MSTRG.161135"; transcript_id "MSTRG.161135.225"; exon_number "12";
chr6	StringTie	exon	26409894	26409914	1000	+	.	gene_id "MSTRG.161135"; transcript_id "MSTRG.161135.225"; exon_number "13";
chr6	StringTie	exon	26410006	26410032	1000	+	.	gene_id "MSTRG.161135"; transcript_id "MSTRG.161135.225"; exon_number "14";
chr6	StringTie	exon	26411109	26411135	1000	+	.	gene_id "MSTRG.161135"; transcript_id "MSTRG.161135.225"; exon_number "15";
chr6	StringTie	exon	26411555	26411581	1000	+	.	gene_id "MSTRG.161135"; transcript_id "MSTRG.161135.225"; exon_number "16";
chr6	StringTie	exon	26413169	26415287	1000	+	.	gene_id "MSTRG.161135"; transcript_id "MSTRG.161135.225"; exon_number "17";
chr6	StringTie	transcript	26383057	26415216	1000	+	.	gene_id "MSTRG.161135"; transcript_id "MSTRG.161135.226";
chr6	StringTie	exon	26383057	26383299	1000	+	.	gene_id "MSTRG.161135"; transcript_id "MSTRG.161135.226"; exon_number "1";
chr6	StringTie	exon	26383792	26383915	1000	+	.	gene_id "MSTRG.161135"; transcript_id "MSTRG.161135.226"; exon_number "2";
chr6	StringTie	exon	26385015	26385362	1000	+	.	gene_id "MSTRG.161135"; transcript_id "MSTRG.161135.226"; exon_number "3";
chr6	StringTie	exon	26388013	26388294	1000	+	.	gene_id "MSTRG.161135"; transcript_id "MSTRG.161135.226"; exon_number "4";
chr6	StringTie	exon	26390005	26390211	1000	+	.	gene_id "MSTRG.161135"; transcript_id "MSTRG.161135.226"; exon_number "5";
chr6	StringTie	exon	26390687	26390707	1000	+	.	gene_id "MSTRG.161135"; transcript_id "MSTRG.161135.226"; exon_number "6";
chr6	StringTie	exon	26390803	26390829	1000	+	.	gene_id "MSTRG.161135"; transcript_id "MSTRG.161135.226"; exon_number "7";
chr6	StringTie	exon	26402325	26402412	1000	+	.	gene_id "MSTRG.161135"; transcript_id "MSTRG.161135.226"; exon_number "8";
chr6	StringTie	exon	26405372	26405648	1000	+	.	gene_id "MSTRG.161135"; transcript_id "MSTRG.161135.226"; exon_number "9";
chr6	StringTie	exon	26405909	26406256	1000	+	.	gene_id "MSTRG.161135"; transcript_id "MSTRG.161135.226"; exon_number "10";
chr6	StringTie	exon	26407671	26408861	1000	+	.	gene_id "MSTRG.161135"; transcript_id "MSTRG.161135.226"; exon_number "11";
chr6	StringTie	exon	26409533	26409733	1000	+	.	gene_id "MSTRG.161135"; transcript_id "MSTRG.161135.226"; exon_number "12";
chr6	StringTie	exon	26409894	26409914	1000	+	.	gene_id "MSTRG.161135"; transcript_id "MSTRG.161135.226"; exon_number "13";
chr6	StringTie	exon	26410006	26410032	1000	+	.	gene_id "MSTRG.161135"; transcript_id "MSTRG.161135.226"; exon_number "14";
chr6	StringTie	exon	26411109	26411135	1000	+	.	gene_id "MSTRG.161135"; transcript_id "MSTRG.161135.226"; exon_number "15";
chr6	StringTie	exon	26411555	26411581	1000	+	.	gene_id "MSTRG.161135"; transcript_id "MSTRG.161135.226"; exon_number "16";
chr6	StringTie	exon	26412705	26415216	1000	+	.	gene_id "MSTRG.161135"; transcript_id "MSTRG.161135.226"; exon_number "17";
chr6	StringTie	transcript	26383058	26415216	1000	+	.	gene_id "MSTRG.161135"; transcript_id "MSTRG.161135.227";
chr6	StringTie	exon	26383058	26383299	1000	+	.	gene_id "MSTRG.161135"; transcript_id "MSTRG.161135.227"; exon_number "1";
chr6	StringTie	exon	26383792	26383915	1000	+	.	gene_id "MSTRG.161135"; transcript_id "MSTRG.161135.227"; exon_number "2";
chr6	StringTie	exon	26385015	26385362	1000	+	.	gene_id "MSTRG.161135"; transcript_id "MSTRG.161135.227"; exon_number "3";
chr6	StringTie	exon	26388013	26388294	1000	+	.	gene_id "MSTRG.161135"; transcript_id "MSTRG.161135.227"; exon_number "4";
chr6	StringTie	exon	26390005	26390211	1000	+	.	gene_id "MSTRG.161135"; transcript_id "MSTRG.161135.227"; exon_number "5";
chr6	StringTie	exon	26390687	26390707	1000	+	.	gene_id "MSTRG.161135"; transcript_id "MSTRG.161135.227"; exon_number "6";
chr6	StringTie	exon	26390803	26390829	1000	+	.	gene_id "MSTRG.161135"; transcript_id "MSTRG.161135.227"; exon_number "7";
chr6	StringTie	exon	26402325	26402412	1000	+	.	gene_id "MSTRG.161135"; transcript_id "MSTRG.161135.227"; exon_number "8";
chr6	StringTie	exon	26405372	26405648	1000	+	.	gene_id "MSTRG.161135"; transcript_id "MSTRG.161135.227"; exon_number "9";
chr6	StringTie	exon	26405909	26406256	1000	+	.	gene_id "MSTRG.161135"; transcript_id "MSTRG.161135.227"; exon_number "10";
chr6	StringTie	exon	26407827	26408861	1000	+	.	gene_id "MSTRG.161135"; transcript_id "MSTRG.161135.227"; exon_number "11";
chr6	StringTie	exon	26409533	26409733	1000	+	.	gene_id "MSTRG.161135"; transcript_id "MSTRG.161135.227"; exon_number "12";
chr6	StringTie	exon	26410006	26410032	1000	+	.	gene_id "MSTRG.161135"; transcript_id "MSTRG.161135.227"; exon_number "13";
chr6	StringTie	exon	26411109	26411135	1000	+	.	gene_id "MSTRG.161135"; transcript_id "MSTRG.161135.227"; exon_number "14";
chr6	StringTie	exon	26411555	26411581	1000	+	.	gene_id "MSTRG.161135"; transcript_id "MSTRG.161135.227"; exon_number "15";
chr6	StringTie	exon	26412705	26415216	1000	+	.	gene_id "MSTRG.161135"; transcript_id "MSTRG.161135.227"; exon_number "16";
chr6	StringTie	transcript	26383061	26415302	1000	+	.	gene_id "MSTRG.161135"; transcript_id "MSTRG.161135.228";
chr6	StringTie	exon	26383061	26383299	1000	+	.	gene_id "MSTRG.161135"; transcript_id "MSTRG.161135.228"; exon_number "1";
chr6	StringTie	exon	26383792	26383915	1000	+	.	gene_id "MSTRG.161135"; transcript_id "MSTRG.161135.228"; exon_number "2";
chr6	StringTie	exon	26385015	26385362	1000	+	.	gene_id "MSTRG.161135"; transcript_id "MSTRG.161135.228"; exon_number "3";
chr6	StringTie	exon	26388013	26388294	1000	+	.	gene_id "MSTRG.161135"; transcript_id "MSTRG.161135.228"; exon_number "4";
chr6	StringTie	exon	26390005	26390211	1000	+	.	gene_id "MSTRG.161135"; transcript_id "MSTRG.161135.228"; exon_number "5";
chr6	StringTie	exon	26390687	26390707	1000	+	.	gene_id "MSTRG.161135"; transcript_id "MSTRG.161135.228"; exon_number "6";
chr6	StringTie	exon	26390803	26390829	1000	+	.	gene_id "MSTRG.161135"; transcript_id "MSTRG.161135.228"; exon_number "7";
chr6	StringTie	exon	26402325	26402412	1000	+	.	gene_id "MSTRG.161135"; transcript_id "MSTRG.161135.228"; exon_number "8";
chr6	StringTie	exon	26405372	26405648	1000	+	.	gene_id "MSTRG.161135"; transcript_id "MSTRG.161135.228"; exon_number "9";
chr6	StringTie	exon	26405909	26406256	1000	+	.	gene_id "MSTRG.161135"; transcript_id "MSTRG.161135.228"; exon_number "10";
chr6	StringTie	exon	26407671	26407952	1000	+	.	gene_id "MSTRG.161135"; transcript_id "MSTRG.161135.228"; exon_number "11";
chr6	StringTie	exon	26409533	26409733	1000	+	.	gene_id "MSTRG.161135"; transcript_id "MSTRG.161135.228"; exon_number "12";
chr6	StringTie	exon	26409894	26409914	1000	+	.	gene_id "MSTRG.161135"; transcript_id "MSTRG.161135.228"; exon_number "13";
chr6	StringTie	exon	26410006	26410032	1000	+	.	gene_id "MSTRG.161135"; transcript_id "MSTRG.161135.228"; exon_number "14";
chr6	StringTie	exon	26411109	26411135	1000	+	.	gene_id "MSTRG.161135"; transcript_id "MSTRG.161135.228"; exon_number "15";
chr6	StringTie	exon	26411555	26411581	1000	+	.	gene_id "MSTRG.161135"; transcript_id "MSTRG.161135.228"; exon_number "16";
chr6	StringTie	exon	26412412	26415302	1000	+	.	gene_id "MSTRG.161135"; transcript_id "MSTRG.161135.228"; exon_number "17";
chr6	StringTie	transcript	26383079	26415216	1000	+	.	gene_id "MSTRG.161135"; transcript_id "MSTRG.161135.229";
chr6	StringTie	exon	26383079	26383299	1000	+	.	gene_id "MSTRG.161135"; transcript_id "MSTRG.161135.229"; exon_number "1";
chr6	StringTie	exon	26383792	26383915	1000	+	.	gene_id "MSTRG.161135"; transcript_id "MSTRG.161135.229"; exon_number "2";
chr6	StringTie	exon	26385015	26385362	1000	+	.	gene_id "MSTRG.161135"; transcript_id "MSTRG.161135.229"; exon_number "3";
chr6	StringTie	exon	26388013	26388294	1000	+	.	gene_id "MSTRG.161135"; transcript_id "MSTRG.161135.229"; exon_number "4";
chr6	StringTie	exon	26390005	26390211	1000	+	.	gene_id "MSTRG.161135"; transcript_id "MSTRG.161135.229"; exon_number "5";
chr6	StringTie	exon	26390687	26390707	1000	+	.	gene_id "MSTRG.161135"; transcript_id "MSTRG.161135.229"; exon_number "6";
chr6	StringTie	exon	26390803	26390829	1000	+	.	gene_id "MSTRG.161135"; transcript_id "MSTRG.161135.229"; exon_number "7";
chr6	StringTie	exon	26402325	26402412	1000	+	.	gene_id "MSTRG.161135"; transcript_id "MSTRG.161135.229"; exon_number "8";
chr6	StringTie	exon	26405542	26405648	1000	+	.	gene_id "MSTRG.161135"; transcript_id "MSTRG.161135.229"; exon_number "9";
chr6	StringTie	exon	26405909	26407952	1000	+	.	gene_id "MSTRG.161135"; transcript_id "MSTRG.161135.229"; exon_number "10";
chr6	StringTie	exon	26409533	26409733	1000	+	.	gene_id "MSTRG.161135"; transcript_id "MSTRG.161135.229"; exon_number "11";
chr6	StringTie	exon	26409894	26409914	1000	+	.	gene_id "MSTRG.161135"; transcript_id "MSTRG.161135.229"; exon_number "12";
chr6	StringTie	exon	26410006	26410032	1000	+	.	gene_id "MSTRG.161135"; transcript_id "MSTRG.161135.229"; exon_number "13";
chr6	StringTie	exon	26411109	26411135	1000	+	.	gene_id "MSTRG.161135"; transcript_id "MSTRG.161135.229"; exon_number "14";
chr6	StringTie	exon	26411555	26411581	1000	+	.	gene_id "MSTRG.161135"; transcript_id "MSTRG.161135.229"; exon_number "15";
chr6	StringTie	exon	26412705	26415216	1000	+	.	gene_id "MSTRG.161135"; transcript_id "MSTRG.161135.229"; exon_number "16";
chr6	StringTie	transcript	26365103	26378439	1000	+	.	gene_id "MSTRG.161135"; transcript_id "MSTRG.161135.23";
chr6	StringTie	exon	26365103	26365352	1000	+	.	gene_id "MSTRG.161135"; transcript_id "MSTRG.161135.23"; exon_number "1";
chr6	StringTie	exon	26367990	26368050	1000	+	.	gene_id "MSTRG.161135"; transcript_id "MSTRG.161135.23"; exon_number "2";
chr6	StringTie	exon	26368178	26368267	1000	+	.	gene_id "MSTRG.161135"; transcript_id "MSTRG.161135.23"; exon_number "3";
chr6	StringTie	exon	26368565	26368912	1000	+	.	gene_id "MSTRG.161135"; transcript_id "MSTRG.161135.23"; exon_number "4";
chr6	StringTie	exon	26370322	26370603	1000	+	.	gene_id "MSTRG.161135"; transcript_id "MSTRG.161135.23"; exon_number "5";
chr6	StringTie	exon	26373276	26373296	1000	+	.	gene_id "MSTRG.161135"; transcript_id "MSTRG.161135.23"; exon_number "6";
chr6	StringTie	exon	26373387	26373413	1000	+	.	gene_id "MSTRG.161135"; transcript_id "MSTRG.161135.23"; exon_number "7";
chr6	StringTie	exon	26374327	26374373	1000	+	.	gene_id "MSTRG.161135"; transcript_id "MSTRG.161135.23"; exon_number "8";
chr6	StringTie	exon	26374771	26374798	1000	+	.	gene_id "MSTRG.161135"; transcript_id "MSTRG.161135.23"; exon_number "9";
chr6	StringTie	exon	26377687	26378439	1000	+	.	gene_id "MSTRG.161135"; transcript_id "MSTRG.161135.23"; exon_number "10";
chr6	StringTie	transcript	26383080	26415311	1000	+	.	gene_id "MSTRG.161135"; transcript_id "MSTRG.161135.230";
chr6	StringTie	exon	26383080	26383299	1000	+	.	gene_id "MSTRG.161135"; transcript_id "MSTRG.161135.230"; exon_number "1";
chr6	StringTie	exon	26383792	26383915	1000	+	.	gene_id "MSTRG.161135"; transcript_id "MSTRG.161135.230"; exon_number "2";
chr6	StringTie	exon	26385015	26385362	1000	+	.	gene_id "MSTRG.161135"; transcript_id "MSTRG.161135.230"; exon_number "3";
chr6	StringTie	exon	26388013	26388294	1000	+	.	gene_id "MSTRG.161135"; transcript_id "MSTRG.161135.230"; exon_number "4";
chr6	StringTie	exon	26390005	26390211	1000	+	.	gene_id "MSTRG.161135"; transcript_id "MSTRG.161135.230"; exon_number "5";
chr6	StringTie	exon	26390687	26390707	1000	+	.	gene_id "MSTRG.161135"; transcript_id "MSTRG.161135.230"; exon_number "6";
chr6	StringTie	exon	26390803	26390829	1000	+	.	gene_id "MSTRG.161135"; transcript_id "MSTRG.161135.230"; exon_number "7";
chr6	StringTie	exon	26402325	26402412	1000	+	.	gene_id "MSTRG.161135"; transcript_id "MSTRG.161135.230"; exon_number "8";
chr6	StringTie	exon	26405372	26405648	1000	+	.	gene_id "MSTRG.161135"; transcript_id "MSTRG.161135.230"; exon_number "9";
chr6	StringTie	exon	26405909	26406256	1000	+	.	gene_id "MSTRG.161135"; transcript_id "MSTRG.161135.230"; exon_number "10";
chr6	StringTie	exon	26407671	26407952	1000	+	.	gene_id "MSTRG.161135"; transcript_id "MSTRG.161135.230"; exon_number "11";
chr6	StringTie	exon	26409533	26409733	1000	+	.	gene_id "MSTRG.161135"; transcript_id "MSTRG.161135.230"; exon_number "12";
chr6	StringTie	exon	26410006	26410032	1000	+	.	gene_id "MSTRG.161135"; transcript_id "MSTRG.161135.230"; exon_number "13";
chr6	StringTie	exon	26411109	26411135	1000	+	.	gene_id "MSTRG.161135"; transcript_id "MSTRG.161135.230"; exon_number "14";
chr6	StringTie	exon	26411555	26411581	1000	+	.	gene_id "MSTRG.161135"; transcript_id "MSTRG.161135.230"; exon_number "15";
chr6	StringTie	exon	26412705	26415311	1000	+	.	gene_id "MSTRG.161135"; transcript_id "MSTRG.161135.230"; exon_number "16";
chr6	StringTie	transcript	26383082	26415216	1000	+	.	gene_id "MSTRG.161135"; transcript_id "MSTRG.161135.231";
chr6	StringTie	exon	26383082	26383299	1000	+	.	gene_id "MSTRG.161135"; transcript_id "MSTRG.161135.231"; exon_number "1";
chr6	StringTie	exon	26383792	26383915	1000	+	.	gene_id "MSTRG.161135"; transcript_id "MSTRG.161135.231"; exon_number "2";
chr6	StringTie	exon	26385015	26385362	1000	+	.	gene_id "MSTRG.161135"; transcript_id "MSTRG.161135.231"; exon_number "3";
chr6	StringTie	exon	26388013	26388294	1000	+	.	gene_id "MSTRG.161135"; transcript_id "MSTRG.161135.231"; exon_number "4";
chr6	StringTie	exon	26390005	26390211	1000	+	.	gene_id "MSTRG.161135"; transcript_id "MSTRG.161135.231"; exon_number "5";
chr6	StringTie	exon	26390687	26390707	1000	+	.	gene_id "MSTRG.161135"; transcript_id "MSTRG.161135.231"; exon_number "6";
chr6	StringTie	exon	26390803	26390829	1000	+	.	gene_id "MSTRG.161135"; transcript_id "MSTRG.161135.231"; exon_number "7";
chr6	StringTie	exon	26402325	26402412	1000	+	.	gene_id "MSTRG.161135"; transcript_id "MSTRG.161135.231"; exon_number "8";
chr6	StringTie	exon	26405372	26405648	1000	+	.	gene_id "MSTRG.161135"; transcript_id "MSTRG.161135.231"; exon_number "9";
chr6	StringTie	exon	26405909	26406256	1000	+	.	gene_id "MSTRG.161135"; transcript_id "MSTRG.161135.231"; exon_number "10";
chr6	StringTie	exon	26407671	26407952	1000	+	.	gene_id "MSTRG.161135"; transcript_id "MSTRG.161135.231"; exon_number "11";
chr6	StringTie	exon	26409533	26409733	1000	+	.	gene_id "MSTRG.161135"; transcript_id "MSTRG.161135.231"; exon_number "12";
chr6	StringTie	exon	26409894	26409914	1000	+	.	gene_id "MSTRG.161135"; transcript_id "MSTRG.161135.231"; exon_number "13";
chr6	StringTie	exon	26410006	26410032	1000	+	.	gene_id "MSTRG.161135"; transcript_id "MSTRG.161135.231"; exon_number "14";
chr6	StringTie	exon	26411109	26411135	1000	+	.	gene_id "MSTRG.161135"; transcript_id "MSTRG.161135.231"; exon_number "15";
chr6	StringTie	exon	26411369	26411464	1000	+	.	gene_id "MSTRG.161135"; transcript_id "MSTRG.161135.231"; exon_number "16";
chr6	StringTie	exon	26411553	26411581	1000	+	.	gene_id "MSTRG.161135"; transcript_id "MSTRG.161135.231"; exon_number "17";
chr6	StringTie	exon	26413169	26415216	1000	+	.	gene_id "MSTRG.161135"; transcript_id "MSTRG.161135.231"; exon_number "18";
chr6	StringTie	transcript	26383082	26415216	1000	+	.	gene_id "MSTRG.161135"; transcript_id "MSTRG.161135.232";
chr6	StringTie	exon	26383082	26383295	1000	+	.	gene_id "MSTRG.161135"; transcript_id "MSTRG.161135.232"; exon_number "1";
chr6	StringTie	exon	26383790	26383915	1000	+	.	gene_id "MSTRG.161135"; transcript_id "MSTRG.161135.232"; exon_number "2";
chr6	StringTie	exon	26385015	26385362	1000	+	.	gene_id "MSTRG.161135"; transcript_id "MSTRG.161135.232"; exon_number "3";
chr6	StringTie	exon	26388013	26388294	1000	+	.	gene_id "MSTRG.161135"; transcript_id "MSTRG.161135.232"; exon_number "4";
chr6	StringTie	exon	26390005	26390211	1000	+	.	gene_id "MSTRG.161135"; transcript_id "MSTRG.161135.232"; exon_number "5";
chr6	StringTie	exon	26390687	26390707	1000	+	.	gene_id "MSTRG.161135"; transcript_id "MSTRG.161135.232"; exon_number "6";
chr6	StringTie	exon	26390803	26390829	1000	+	.	gene_id "MSTRG.161135"; transcript_id "MSTRG.161135.232"; exon_number "7";
chr6	StringTie	exon	26402325	26402412	1000	+	.	gene_id "MSTRG.161135"; transcript_id "MSTRG.161135.232"; exon_number "8";
chr6	StringTie	exon	26405358	26405648	1000	+	.	gene_id "MSTRG.161135"; transcript_id "MSTRG.161135.232"; exon_number "9";
chr6	StringTie	exon	26405909	26406256	1000	+	.	gene_id "MSTRG.161135"; transcript_id "MSTRG.161135.232"; exon_number "10";
chr6	StringTie	exon	26407671	26407952	1000	+	.	gene_id "MSTRG.161135"; transcript_id "MSTRG.161135.232"; exon_number "11";
chr6	StringTie	exon	26409533	26409733	1000	+	.	gene_id "MSTRG.161135"; transcript_id "MSTRG.161135.232"; exon_number "12";
chr6	StringTie	exon	26410006	26410032	1000	+	.	gene_id "MSTRG.161135"; transcript_id "MSTRG.161135.232"; exon_number "13";
chr6	StringTie	exon	26411109	26411135	1000	+	.	gene_id "MSTRG.161135"; transcript_id "MSTRG.161135.232"; exon_number "14";
chr6	StringTie	exon	26411555	26411581	1000	+	.	gene_id "MSTRG.161135"; transcript_id "MSTRG.161135.232"; exon_number "15";
chr6	StringTie	exon	26413169	26415216	1000	+	.	gene_id "MSTRG.161135"; transcript_id "MSTRG.161135.232"; exon_number "16";
chr6	StringTie	transcript	26383082	26415285	1000	+	.	gene_id "MSTRG.161135"; transcript_id "MSTRG.161135.233";
chr6	StringTie	exon	26383082	26383299	1000	+	.	gene_id "MSTRG.161135"; transcript_id "MSTRG.161135.233"; exon_number "1";
chr6	StringTie	exon	26383792	26383915	1000	+	.	gene_id "MSTRG.161135"; transcript_id "MSTRG.161135.233"; exon_number "2";
chr6	StringTie	exon	26385015	26385362	1000	+	.	gene_id "MSTRG.161135"; transcript_id "MSTRG.161135.233"; exon_number "3";
chr6	StringTie	exon	26388013	26388294	1000	+	.	gene_id "MSTRG.161135"; transcript_id "MSTRG.161135.233"; exon_number "4";
chr6	StringTie	exon	26390005	26390211	1000	+	.	gene_id "MSTRG.161135"; transcript_id "MSTRG.161135.233"; exon_number "5";
chr6	StringTie	exon	26390687	26390707	1000	+	.	gene_id "MSTRG.161135"; transcript_id "MSTRG.161135.233"; exon_number "6";
chr6	StringTie	exon	26390803	26390829	1000	+	.	gene_id "MSTRG.161135"; transcript_id "MSTRG.161135.233"; exon_number "7";
chr6	StringTie	exon	26402328	26405648	1000	+	.	gene_id "MSTRG.161135"; transcript_id "MSTRG.161135.233"; exon_number "8";
chr6	StringTie	exon	26405909	26407952	1000	+	.	gene_id "MSTRG.161135"; transcript_id "MSTRG.161135.233"; exon_number "9";
chr6	StringTie	exon	26409533	26409733	1000	+	.	gene_id "MSTRG.161135"; transcript_id "MSTRG.161135.233"; exon_number "10";
chr6	StringTie	exon	26409894	26409914	1000	+	.	gene_id "MSTRG.161135"; transcript_id "MSTRG.161135.233"; exon_number "11";
chr6	StringTie	exon	26410006	26410032	1000	+	.	gene_id "MSTRG.161135"; transcript_id "MSTRG.161135.233"; exon_number "12";
chr6	StringTie	exon	26411109	26411135	1000	+	.	gene_id "MSTRG.161135"; transcript_id "MSTRG.161135.233"; exon_number "13";
chr6	StringTie	exon	26411555	26411581	1000	+	.	gene_id "MSTRG.161135"; transcript_id "MSTRG.161135.233"; exon_number "14";
chr6	StringTie	exon	26413169	26415285	1000	+	.	gene_id "MSTRG.161135"; transcript_id "MSTRG.161135.233"; exon_number "15";
chr6	StringTie	transcript	26383082	26415216	1000	+	.	gene_id "MSTRG.161135"; transcript_id "MSTRG.161135.234";
chr6	StringTie	exon	26383082	26383299	1000	+	.	gene_id "MSTRG.161135"; transcript_id "MSTRG.161135.234"; exon_number "1";
chr6	StringTie	exon	26383792	26383915	1000	+	.	gene_id "MSTRG.161135"; transcript_id "MSTRG.161135.234"; exon_number "2";
chr6	StringTie	exon	26385015	26385362	1000	+	.	gene_id "MSTRG.161135"; transcript_id "MSTRG.161135.234"; exon_number "3";
chr6	StringTie	exon	26388013	26388294	1000	+	.	gene_id "MSTRG.161135"; transcript_id "MSTRG.161135.234"; exon_number "4";
chr6	StringTie	exon	26390005	26390211	1000	+	.	gene_id "MSTRG.161135"; transcript_id "MSTRG.161135.234"; exon_number "5";
chr6	StringTie	exon	26390687	26390707	1000	+	.	gene_id "MSTRG.161135"; transcript_id "MSTRG.161135.234"; exon_number "6";
chr6	StringTie	exon	26390803	26390829	1000	+	.	gene_id "MSTRG.161135"; transcript_id "MSTRG.161135.234"; exon_number "7";
chr6	StringTie	exon	26402325	26402412	1000	+	.	gene_id "MSTRG.161135"; transcript_id "MSTRG.161135.234"; exon_number "8";
chr6	StringTie	exon	26404135	26405648	1000	+	.	gene_id "MSTRG.161135"; transcript_id "MSTRG.161135.234"; exon_number "9";
chr6	StringTie	exon	26405909	26408861	1000	+	.	gene_id "MSTRG.161135"; transcript_id "MSTRG.161135.234"; exon_number "10";
chr6	StringTie	exon	26409533	26409733	1000	+	.	gene_id "MSTRG.161135"; transcript_id "MSTRG.161135.234"; exon_number "11";
chr6	StringTie	exon	26409894	26409914	1000	+	.	gene_id "MSTRG.161135"; transcript_id "MSTRG.161135.234"; exon_number "12";
chr6	StringTie	exon	26410006	26410032	1000	+	.	gene_id "MSTRG.161135"; transcript_id "MSTRG.161135.234"; exon_number "13";
chr6	StringTie	exon	26411109	26411135	1000	+	.	gene_id "MSTRG.161135"; transcript_id "MSTRG.161135.234"; exon_number "14";
chr6	StringTie	exon	26411555	26411581	1000	+	.	gene_id "MSTRG.161135"; transcript_id "MSTRG.161135.234"; exon_number "15";
chr6	StringTie	exon	26412705	26415216	1000	+	.	gene_id "MSTRG.161135"; transcript_id "MSTRG.161135.234"; exon_number "16";
chr6	StringTie	transcript	26383082	26415288	1000	+	.	gene_id "MSTRG.161135"; transcript_id "MSTRG.161135.235";
chr6	StringTie	exon	26383082	26383295	1000	+	.	gene_id "MSTRG.161135"; transcript_id "MSTRG.161135.235"; exon_number "1";
chr6	StringTie	exon	26383790	26383915	1000	+	.	gene_id "MSTRG.161135"; transcript_id "MSTRG.161135.235"; exon_number "2";
chr6	StringTie	exon	26385015	26385362	1000	+	.	gene_id "MSTRG.161135"; transcript_id "MSTRG.161135.235"; exon_number "3";
chr6	StringTie	exon	26388013	26388294	1000	+	.	gene_id "MSTRG.161135"; transcript_id "MSTRG.161135.235"; exon_number "4";
chr6	StringTie	exon	26390005	26390211	1000	+	.	gene_id "MSTRG.161135"; transcript_id "MSTRG.161135.235"; exon_number "5";
chr6	StringTie	exon	26390687	26390707	1000	+	.	gene_id "MSTRG.161135"; transcript_id "MSTRG.161135.235"; exon_number "6";
chr6	StringTie	exon	26390803	26390829	1000	+	.	gene_id "MSTRG.161135"; transcript_id "MSTRG.161135.235"; exon_number "7";
chr6	StringTie	exon	26402325	26402412	1000	+	.	gene_id "MSTRG.161135"; transcript_id "MSTRG.161135.235"; exon_number "8";
chr6	StringTie	exon	26405372	26405648	1000	+	.	gene_id "MSTRG.161135"; transcript_id "MSTRG.161135.235"; exon_number "9";
chr6	StringTie	exon	26405909	26407952	1000	+	.	gene_id "MSTRG.161135"; transcript_id "MSTRG.161135.235"; exon_number "10";
chr6	StringTie	exon	26409533	26409733	1000	+	.	gene_id "MSTRG.161135"; transcript_id "MSTRG.161135.235"; exon_number "11";
chr6	StringTie	exon	26409894	26409914	1000	+	.	gene_id "MSTRG.161135"; transcript_id "MSTRG.161135.235"; exon_number "12";
chr6	StringTie	exon	26410006	26410032	1000	+	.	gene_id "MSTRG.161135"; transcript_id "MSTRG.161135.235"; exon_number "13";
chr6	StringTie	exon	26411109	26411135	1000	+	.	gene_id "MSTRG.161135"; transcript_id "MSTRG.161135.235"; exon_number "14";
chr6	StringTie	exon	26411555	26411581	1000	+	.	gene_id "MSTRG.161135"; transcript_id "MSTRG.161135.235"; exon_number "15";
chr6	StringTie	exon	26413169	26415288	1000	+	.	gene_id "MSTRG.161135"; transcript_id "MSTRG.161135.235"; exon_number "16";
chr6	StringTie	transcript	26383082	26415216	1000	+	.	gene_id "MSTRG.161135"; transcript_id "MSTRG.161135.236";
chr6	StringTie	exon	26383082	26383299	1000	+	.	gene_id "MSTRG.161135"; transcript_id "MSTRG.161135.236"; exon_number "1";
chr6	StringTie	exon	26383792	26383915	1000	+	.	gene_id "MSTRG.161135"; transcript_id "MSTRG.161135.236"; exon_number "2";
chr6	StringTie	exon	26385015	26385362	1000	+	.	gene_id "MSTRG.161135"; transcript_id "MSTRG.161135.236"; exon_number "3";
chr6	StringTie	exon	26388013	26388294	1000	+	.	gene_id "MSTRG.161135"; transcript_id "MSTRG.161135.236"; exon_number "4";
chr6	StringTie	exon	26390005	26390211	1000	+	.	gene_id "MSTRG.161135"; transcript_id "MSTRG.161135.236"; exon_number "5";
chr6	StringTie	exon	26390687	26390707	1000	+	.	gene_id "MSTRG.161135"; transcript_id "MSTRG.161135.236"; exon_number "6";
chr6	StringTie	exon	26390803	26390829	1000	+	.	gene_id "MSTRG.161135"; transcript_id "MSTRG.161135.236"; exon_number "7";
chr6	StringTie	exon	26402325	26402412	1000	+	.	gene_id "MSTRG.161135"; transcript_id "MSTRG.161135.236"; exon_number "8";
chr6	StringTie	exon	26404135	26405648	1000	+	.	gene_id "MSTRG.161135"; transcript_id "MSTRG.161135.236"; exon_number "9";
chr6	StringTie	exon	26405909	26406256	1000	+	.	gene_id "MSTRG.161135"; transcript_id "MSTRG.161135.236"; exon_number "10";
chr6	StringTie	exon	26407671	26408861	1000	+	.	gene_id "MSTRG.161135"; transcript_id "MSTRG.161135.236"; exon_number "11";
chr6	StringTie	exon	26409533	26409733	1000	+	.	gene_id "MSTRG.161135"; transcript_id "MSTRG.161135.236"; exon_number "12";
chr6	StringTie	exon	26409894	26409914	1000	+	.	gene_id "MSTRG.161135"; transcript_id "MSTRG.161135.236"; exon_number "13";
chr6	StringTie	exon	26410006	26410032	1000	+	.	gene_id "MSTRG.161135"; transcript_id "MSTRG.161135.236"; exon_number "14";
chr6	StringTie	exon	26411109	26411135	1000	+	.	gene_id "MSTRG.161135"; transcript_id "MSTRG.161135.236"; exon_number "15";
chr6	StringTie	exon	26411555	26411581	1000	+	.	gene_id "MSTRG.161135"; transcript_id "MSTRG.161135.236"; exon_number "16";
chr6	StringTie	exon	26412412	26415216	1000	+	.	gene_id "MSTRG.161135"; transcript_id "MSTRG.161135.236"; exon_number "17";
chr6	StringTie	transcript	26383082	26415251	1000	+	.	gene_id "MSTRG.161135"; transcript_id "MSTRG.161135.237";
chr6	StringTie	exon	26383082	26383299	1000	+	.	gene_id "MSTRG.161135"; transcript_id "MSTRG.161135.237"; exon_number "1";
chr6	StringTie	exon	26383792	26383915	1000	+	.	gene_id "MSTRG.161135"; transcript_id "MSTRG.161135.237"; exon_number "2";
chr6	StringTie	exon	26385015	26385362	1000	+	.	gene_id "MSTRG.161135"; transcript_id "MSTRG.161135.237"; exon_number "3";
chr6	StringTie	exon	26388013	26388294	1000	+	.	gene_id "MSTRG.161135"; transcript_id "MSTRG.161135.237"; exon_number "4";
chr6	StringTie	exon	26390005	26390211	1000	+	.	gene_id "MSTRG.161135"; transcript_id "MSTRG.161135.237"; exon_number "5";
chr6	StringTie	exon	26390687	26390707	1000	+	.	gene_id "MSTRG.161135"; transcript_id "MSTRG.161135.237"; exon_number "6";
chr6	StringTie	exon	26390803	26390829	1000	+	.	gene_id "MSTRG.161135"; transcript_id "MSTRG.161135.237"; exon_number "7";
chr6	StringTie	exon	26402325	26402412	1000	+	.	gene_id "MSTRG.161135"; transcript_id "MSTRG.161135.237"; exon_number "8";
chr6	StringTie	exon	26405372	26405648	1000	+	.	gene_id "MSTRG.161135"; transcript_id "MSTRG.161135.237"; exon_number "9";
chr6	StringTie	exon	26405909	26406256	1000	+	.	gene_id "MSTRG.161135"; transcript_id "MSTRG.161135.237"; exon_number "10";
chr6	StringTie	exon	26407671	26407952	1000	+	.	gene_id "MSTRG.161135"; transcript_id "MSTRG.161135.237"; exon_number "11";
chr6	StringTie	exon	26408692	26408861	1000	+	.	gene_id "MSTRG.161135"; transcript_id "MSTRG.161135.237"; exon_number "12";
chr6	StringTie	exon	26409533	26409733	1000	+	.	gene_id "MSTRG.161135"; transcript_id "MSTRG.161135.237"; exon_number "13";
chr6	StringTie	exon	26409894	26409914	1000	+	.	gene_id "MSTRG.161135"; transcript_id "MSTRG.161135.237"; exon_number "14";
chr6	StringTie	exon	26410006	26410032	1000	+	.	gene_id "MSTRG.161135"; transcript_id "MSTRG.161135.237"; exon_number "15";
chr6	StringTie	exon	26411109	26411135	1000	+	.	gene_id "MSTRG.161135"; transcript_id "MSTRG.161135.237"; exon_number "16";
chr6	StringTie	exon	26411555	26411581	1000	+	.	gene_id "MSTRG.161135"; transcript_id "MSTRG.161135.237"; exon_number "17";
chr6	StringTie	exon	26413169	26415251	1000	+	.	gene_id "MSTRG.161135"; transcript_id "MSTRG.161135.237"; exon_number "18";
chr6	StringTie	transcript	26383088	26415252	1000	+	.	gene_id "MSTRG.161135"; transcript_id "MSTRG.161135.238";
chr6	StringTie	exon	26383088	26383299	1000	+	.	gene_id "MSTRG.161135"; transcript_id "MSTRG.161135.238"; exon_number "1";
chr6	StringTie	exon	26383792	26383915	1000	+	.	gene_id "MSTRG.161135"; transcript_id "MSTRG.161135.238"; exon_number "2";
chr6	StringTie	exon	26385015	26385362	1000	+	.	gene_id "MSTRG.161135"; transcript_id "MSTRG.161135.238"; exon_number "3";
chr6	StringTie	exon	26388013	26388294	1000	+	.	gene_id "MSTRG.161135"; transcript_id "MSTRG.161135.238"; exon_number "4";
chr6	StringTie	exon	26390005	26390211	1000	+	.	gene_id "MSTRG.161135"; transcript_id "MSTRG.161135.238"; exon_number "5";
chr6	StringTie	exon	26390687	26390707	1000	+	.	gene_id "MSTRG.161135"; transcript_id "MSTRG.161135.238"; exon_number "6";
chr6	StringTie	exon	26390803	26390829	1000	+	.	gene_id "MSTRG.161135"; transcript_id "MSTRG.161135.238"; exon_number "7";
chr6	StringTie	exon	26402325	26402412	1000	+	.	gene_id "MSTRG.161135"; transcript_id "MSTRG.161135.238"; exon_number "8";
chr6	StringTie	exon	26404540	26405648	1000	+	.	gene_id "MSTRG.161135"; transcript_id "MSTRG.161135.238"; exon_number "9";
chr6	StringTie	exon	26405909	26406256	1000	+	.	gene_id "MSTRG.161135"; transcript_id "MSTRG.161135.238"; exon_number "10";
chr6	StringTie	exon	26407671	26408861	1000	+	.	gene_id "MSTRG.161135"; transcript_id "MSTRG.161135.238"; exon_number "11";
chr6	StringTie	exon	26409533	26409733	1000	+	.	gene_id "MSTRG.161135"; transcript_id "MSTRG.161135.238"; exon_number "12";
chr6	StringTie	exon	26409894	26409914	1000	+	.	gene_id "MSTRG.161135"; transcript_id "MSTRG.161135.238"; exon_number "13";
chr6	StringTie	exon	26410006	26410032	1000	+	.	gene_id "MSTRG.161135"; transcript_id "MSTRG.161135.238"; exon_number "14";
chr6	StringTie	exon	26411109	26411135	1000	+	.	gene_id "MSTRG.161135"; transcript_id "MSTRG.161135.238"; exon_number "15";
chr6	StringTie	exon	26411555	26411581	1000	+	.	gene_id "MSTRG.161135"; transcript_id "MSTRG.161135.238"; exon_number "16";
chr6	StringTie	exon	26413169	26415252	1000	+	.	gene_id "MSTRG.161135"; transcript_id "MSTRG.161135.238"; exon_number "17";
chr6	StringTie	transcript	26365107	26378320	1000	+	.	gene_id "MSTRG.161135"; transcript_id "MSTRG.161135.24";
chr6	StringTie	exon	26365107	26365423	1000	+	.	gene_id "MSTRG.161135"; transcript_id "MSTRG.161135.24"; exon_number "1";
chr6	StringTie	exon	26367990	26368050	1000	+	.	gene_id "MSTRG.161135"; transcript_id "MSTRG.161135.24"; exon_number "2";
chr6	StringTie	exon	26368178	26368267	1000	+	.	gene_id "MSTRG.161135"; transcript_id "MSTRG.161135.24"; exon_number "3";
chr6	StringTie	exon	26368565	26368912	1000	+	.	gene_id "MSTRG.161135"; transcript_id "MSTRG.161135.24"; exon_number "4";
chr6	StringTie	exon	26370322	26370603	1000	+	.	gene_id "MSTRG.161135"; transcript_id "MSTRG.161135.24"; exon_number "5";
chr6	StringTie	exon	26372897	26373097	1000	+	.	gene_id "MSTRG.161135"; transcript_id "MSTRG.161135.24"; exon_number "6";
chr6	StringTie	exon	26373276	26373296	1000	+	.	gene_id "MSTRG.161135"; transcript_id "MSTRG.161135.24"; exon_number "7";
chr6	StringTie	exon	26373387	26373413	1000	+	.	gene_id "MSTRG.161135"; transcript_id "MSTRG.161135.24"; exon_number "8";
chr6	StringTie	exon	26374327	26374373	1000	+	.	gene_id "MSTRG.161135"; transcript_id "MSTRG.161135.24"; exon_number "9";
chr6	StringTie	exon	26374771	26374798	1000	+	.	gene_id "MSTRG.161135"; transcript_id "MSTRG.161135.24"; exon_number "10";
chr6	StringTie	exon	26375797	26378320	1000	+	.	gene_id "MSTRG.161135"; transcript_id "MSTRG.161135.24"; exon_number "11";
chr6	StringTie	transcript	26383102	26394852	1000	+	.	gene_id "MSTRG.161135"; transcript_id "MSTRG.161135.242";
chr6	StringTie	exon	26383102	26383181	1000	+	.	gene_id "MSTRG.161135"; transcript_id "MSTRG.161135.242"; exon_number "1";
chr6	StringTie	exon	26383792	26383915	1000	+	.	gene_id "MSTRG.161135"; transcript_id "MSTRG.161135.242"; exon_number "2";
chr6	StringTie	exon	26388013	26388294	1000	+	.	gene_id "MSTRG.161135"; transcript_id "MSTRG.161135.242"; exon_number "3";
chr6	StringTie	exon	26390005	26390829	1000	+	.	gene_id "MSTRG.161135"; transcript_id "MSTRG.161135.242"; exon_number "4";
chr6	StringTie	exon	26392375	26394852	1000	+	.	gene_id "MSTRG.161135"; transcript_id "MSTRG.161135.242"; exon_number "5";
chr6	StringTie	transcript	26383105	26415231	1000	+	.	gene_id "MSTRG.161135"; transcript_id "MSTRG.161135.245";
chr6	StringTie	exon	26383105	26383313	1000	+	.	gene_id "MSTRG.161135"; transcript_id "MSTRG.161135.245"; exon_number "1";
chr6	StringTie	exon	26383792	26383915	1000	+	.	gene_id "MSTRG.161135"; transcript_id "MSTRG.161135.245"; exon_number "2";
chr6	StringTie	exon	26385015	26385362	1000	+	.	gene_id "MSTRG.161135"; transcript_id "MSTRG.161135.245"; exon_number "3";
chr6	StringTie	exon	26388013	26388294	1000	+	.	gene_id "MSTRG.161135"; transcript_id "MSTRG.161135.245"; exon_number "4";
chr6	StringTie	exon	26390005	26390211	1000	+	.	gene_id "MSTRG.161135"; transcript_id "MSTRG.161135.245"; exon_number "5";
chr6	StringTie	exon	26390687	26390707	1000	+	.	gene_id "MSTRG.161135"; transcript_id "MSTRG.161135.245"; exon_number "6";
chr6	StringTie	exon	26390803	26390829	1000	+	.	gene_id "MSTRG.161135"; transcript_id "MSTRG.161135.245"; exon_number "7";
chr6	StringTie	exon	26402325	26402412	1000	+	.	gene_id "MSTRG.161135"; transcript_id "MSTRG.161135.245"; exon_number "8";
chr6	StringTie	exon	26405372	26405648	1000	+	.	gene_id "MSTRG.161135"; transcript_id "MSTRG.161135.245"; exon_number "9";
chr6	StringTie	exon	26405909	26406256	1000	+	.	gene_id "MSTRG.161135"; transcript_id "MSTRG.161135.245"; exon_number "10";
chr6	StringTie	exon	26407671	26407952	1000	+	.	gene_id "MSTRG.161135"; transcript_id "MSTRG.161135.245"; exon_number "11";
chr6	StringTie	exon	26409533	26409733	1000	+	.	gene_id "MSTRG.161135"; transcript_id "MSTRG.161135.245"; exon_number "12";
chr6	StringTie	exon	26410006	26410032	1000	+	.	gene_id "MSTRG.161135"; transcript_id "MSTRG.161135.245"; exon_number "13";
chr6	StringTie	exon	26411109	26411135	1000	+	.	gene_id "MSTRG.161135"; transcript_id "MSTRG.161135.245"; exon_number "14";
chr6	StringTie	exon	26411555	26411581	1000	+	.	gene_id "MSTRG.161135"; transcript_id "MSTRG.161135.245"; exon_number "15";
chr6	StringTie	exon	26414299	26415231	1000	+	.	gene_id "MSTRG.161135"; transcript_id "MSTRG.161135.245"; exon_number "16";
chr6	StringTie	transcript	26383105	26395036	1000	+	.	gene_id "MSTRG.161135"; transcript_id "MSTRG.161135.246";
chr6	StringTie	exon	26383105	26383181	1000	+	.	gene_id "MSTRG.161135"; transcript_id "MSTRG.161135.246"; exon_number "1";
chr6	StringTie	exon	26388013	26388294	1000	+	.	gene_id "MSTRG.161135"; transcript_id "MSTRG.161135.246"; exon_number "2";
chr6	StringTie	exon	26390005	26395036	1000	+	.	gene_id "MSTRG.161135"; transcript_id "MSTRG.161135.246"; exon_number "3";
chr6	StringTie	transcript	26383105	26415216	1000	+	.	gene_id "MSTRG.161135"; transcript_id "MSTRG.161135.247";
chr6	StringTie	exon	26383105	26383299	1000	+	.	gene_id "MSTRG.161135"; transcript_id "MSTRG.161135.247"; exon_number "1";
chr6	StringTie	exon	26383792	26383915	1000	+	.	gene_id "MSTRG.161135"; transcript_id "MSTRG.161135.247"; exon_number "2";
chr6	StringTie	exon	26385015	26385362	1000	+	.	gene_id "MSTRG.161135"; transcript_id "MSTRG.161135.247"; exon_number "3";
chr6	StringTie	exon	26388013	26388294	1000	+	.	gene_id "MSTRG.161135"; transcript_id "MSTRG.161135.247"; exon_number "4";
chr6	StringTie	exon	26390005	26390211	1000	+	.	gene_id "MSTRG.161135"; transcript_id "MSTRG.161135.247"; exon_number "5";
chr6	StringTie	exon	26390687	26390707	1000	+	.	gene_id "MSTRG.161135"; transcript_id "MSTRG.161135.247"; exon_number "6";
chr6	StringTie	exon	26390803	26390829	1000	+	.	gene_id "MSTRG.161135"; transcript_id "MSTRG.161135.247"; exon_number "7";
chr6	StringTie	exon	26402328	26402412	1000	+	.	gene_id "MSTRG.161135"; transcript_id "MSTRG.161135.247"; exon_number "8";
chr6	StringTie	exon	26405372	26405648	1000	+	.	gene_id "MSTRG.161135"; transcript_id "MSTRG.161135.247"; exon_number "9";
chr6	StringTie	exon	26405909	26406256	1000	+	.	gene_id "MSTRG.161135"; transcript_id "MSTRG.161135.247"; exon_number "10";
chr6	StringTie	exon	26407671	26407952	1000	+	.	gene_id "MSTRG.161135"; transcript_id "MSTRG.161135.247"; exon_number "11";
chr6	StringTie	exon	26409533	26409733	1000	+	.	gene_id "MSTRG.161135"; transcript_id "MSTRG.161135.247"; exon_number "12";
chr6	StringTie	exon	26409894	26410032	1000	+	.	gene_id "MSTRG.161135"; transcript_id "MSTRG.161135.247"; exon_number "13";
chr6	StringTie	exon	26411109	26411135	1000	+	.	gene_id "MSTRG.161135"; transcript_id "MSTRG.161135.247"; exon_number "14";
chr6	StringTie	exon	26411555	26411581	1000	+	.	gene_id "MSTRG.161135"; transcript_id "MSTRG.161135.247"; exon_number "15";
chr6	StringTie	exon	26413169	26415216	1000	+	.	gene_id "MSTRG.161135"; transcript_id "MSTRG.161135.247"; exon_number "16";
chr6	StringTie	transcript	26383105	26415216	1000	+	.	gene_id "MSTRG.161135"; transcript_id "MSTRG.161135.248";
chr6	StringTie	exon	26383105	26383299	1000	+	.	gene_id "MSTRG.161135"; transcript_id "MSTRG.161135.248"; exon_number "1";
chr6	StringTie	exon	26383792	26383915	1000	+	.	gene_id "MSTRG.161135"; transcript_id "MSTRG.161135.248"; exon_number "2";
chr6	StringTie	exon	26385015	26385362	1000	+	.	gene_id "MSTRG.161135"; transcript_id "MSTRG.161135.248"; exon_number "3";
chr6	StringTie	exon	26388013	26388294	1000	+	.	gene_id "MSTRG.161135"; transcript_id "MSTRG.161135.248"; exon_number "4";
chr6	StringTie	exon	26390005	26390211	1000	+	.	gene_id "MSTRG.161135"; transcript_id "MSTRG.161135.248"; exon_number "5";
chr6	StringTie	exon	26390687	26390707	1000	+	.	gene_id "MSTRG.161135"; transcript_id "MSTRG.161135.248"; exon_number "6";
chr6	StringTie	exon	26390803	26390829	1000	+	.	gene_id "MSTRG.161135"; transcript_id "MSTRG.161135.248"; exon_number "7";
chr6	StringTie	exon	26402325	26402412	1000	+	.	gene_id "MSTRG.161135"; transcript_id "MSTRG.161135.248"; exon_number "8";
chr6	StringTie	exon	26405358	26405648	1000	+	.	gene_id "MSTRG.161135"; transcript_id "MSTRG.161135.248"; exon_number "9";
chr6	StringTie	exon	26405909	26406256	1000	+	.	gene_id "MSTRG.161135"; transcript_id "MSTRG.161135.248"; exon_number "10";
chr6	StringTie	exon	26407671	26407952	1000	+	.	gene_id "MSTRG.161135"; transcript_id "MSTRG.161135.248"; exon_number "11";
chr6	StringTie	exon	26409533	26409733	1000	+	.	gene_id "MSTRG.161135"; transcript_id "MSTRG.161135.248"; exon_number "12";
chr6	StringTie	exon	26409894	26409914	1000	+	.	gene_id "MSTRG.161135"; transcript_id "MSTRG.161135.248"; exon_number "13";
chr6	StringTie	exon	26410006	26410032	1000	+	.	gene_id "MSTRG.161135"; transcript_id "MSTRG.161135.248"; exon_number "14";
chr6	StringTie	exon	26411109	26411135	1000	+	.	gene_id "MSTRG.161135"; transcript_id "MSTRG.161135.248"; exon_number "15";
chr6	StringTie	exon	26411555	26411581	1000	+	.	gene_id "MSTRG.161135"; transcript_id "MSTRG.161135.248"; exon_number "16";
chr6	StringTie	exon	26413169	26415216	1000	+	.	gene_id "MSTRG.161135"; transcript_id "MSTRG.161135.248"; exon_number "17";
chr6	StringTie	transcript	26383107	26393868	1000	+	.	gene_id "MSTRG.161135"; transcript_id "MSTRG.161135.249";
chr6	StringTie	exon	26383107	26383313	1000	+	.	gene_id "MSTRG.161135"; transcript_id "MSTRG.161135.249"; exon_number "1";
chr6	StringTie	exon	26383792	26383915	1000	+	.	gene_id "MSTRG.161135"; transcript_id "MSTRG.161135.249"; exon_number "2";
chr6	StringTie	exon	26385015	26385362	1000	+	.	gene_id "MSTRG.161135"; transcript_id "MSTRG.161135.249"; exon_number "3";
chr6	StringTie	exon	26388013	26388294	1000	+	.	gene_id "MSTRG.161135"; transcript_id "MSTRG.161135.249"; exon_number "4";
chr6	StringTie	exon	26390005	26390707	1000	+	.	gene_id "MSTRG.161135"; transcript_id "MSTRG.161135.249"; exon_number "5";
chr6	StringTie	exon	26390803	26390829	1000	+	.	gene_id "MSTRG.161135"; transcript_id "MSTRG.161135.249"; exon_number "6";
chr6	StringTie	exon	26392375	26393868	1000	+	.	gene_id "MSTRG.161135"; transcript_id "MSTRG.161135.249"; exon_number "7";
chr6	StringTie	transcript	26365111	26378488	1000	+	.	gene_id "MSTRG.161135"; transcript_id "MSTRG.161135.25";
chr6	StringTie	exon	26365111	26365352	1000	+	.	gene_id "MSTRG.161135"; transcript_id "MSTRG.161135.25"; exon_number "1";
chr6	StringTie	exon	26367990	26368050	1000	+	.	gene_id "MSTRG.161135"; transcript_id "MSTRG.161135.25"; exon_number "2";
chr6	StringTie	exon	26368178	26368267	1000	+	.	gene_id "MSTRG.161135"; transcript_id "MSTRG.161135.25"; exon_number "3";
chr6	StringTie	exon	26368565	26368912	1000	+	.	gene_id "MSTRG.161135"; transcript_id "MSTRG.161135.25"; exon_number "4";
chr6	StringTie	exon	26372897	26373097	1000	+	.	gene_id "MSTRG.161135"; transcript_id "MSTRG.161135.25"; exon_number "5";
chr6	StringTie	exon	26373276	26373296	1000	+	.	gene_id "MSTRG.161135"; transcript_id "MSTRG.161135.25"; exon_number "6";
chr6	StringTie	exon	26373387	26373413	1000	+	.	gene_id "MSTRG.161135"; transcript_id "MSTRG.161135.25"; exon_number "7";
chr6	StringTie	exon	26374327	26374373	1000	+	.	gene_id "MSTRG.161135"; transcript_id "MSTRG.161135.25"; exon_number "8";
chr6	StringTie	exon	26374771	26374798	1000	+	.	gene_id "MSTRG.161135"; transcript_id "MSTRG.161135.25"; exon_number "9";
chr6	StringTie	exon	26375515	26378488	1000	+	.	gene_id "MSTRG.161135"; transcript_id "MSTRG.161135.25"; exon_number "10";
chr6	StringTie	transcript	26383107	26394870	1000	+	.	gene_id "MSTRG.161135"; transcript_id "MSTRG.161135.250";
chr6	StringTie	exon	26383107	26383181	1000	+	.	gene_id "MSTRG.161135"; transcript_id "MSTRG.161135.250"; exon_number "1";
chr6	StringTie	exon	26383792	26383915	1000	+	.	gene_id "MSTRG.161135"; transcript_id "MSTRG.161135.250"; exon_number "2";
chr6	StringTie	exon	26385015	26385362	1000	+	.	gene_id "MSTRG.161135"; transcript_id "MSTRG.161135.250"; exon_number "3";
chr6	StringTie	exon	26388013	26388294	1000	+	.	gene_id "MSTRG.161135"; transcript_id "MSTRG.161135.250"; exon_number "4";
chr6	StringTie	exon	26390005	26390211	1000	+	.	gene_id "MSTRG.161135"; transcript_id "MSTRG.161135.250"; exon_number "5";
chr6	StringTie	exon	26390687	26390707	1000	+	.	gene_id "MSTRG.161135"; transcript_id "MSTRG.161135.250"; exon_number "6";
chr6	StringTie	exon	26390803	26390829	1000	+	.	gene_id "MSTRG.161135"; transcript_id "MSTRG.161135.250"; exon_number "7";
chr6	StringTie	exon	26392146	26394870	1000	+	.	gene_id "MSTRG.161135"; transcript_id "MSTRG.161135.250"; exon_number "8";
chr6	StringTie	transcript	26383108	26415296	1000	+	.	gene_id "MSTRG.161135"; transcript_id "MSTRG.161135.251";
chr6	StringTie	exon	26383108	26383244	1000	+	.	gene_id "MSTRG.161135"; transcript_id "MSTRG.161135.251"; exon_number "1";
chr6	StringTie	exon	26383792	26383915	1000	+	.	gene_id "MSTRG.161135"; transcript_id "MSTRG.161135.251"; exon_number "2";
chr6	StringTie	exon	26385015	26385362	1000	+	.	gene_id "MSTRG.161135"; transcript_id "MSTRG.161135.251"; exon_number "3";
chr6	StringTie	exon	26388013	26388294	1000	+	.	gene_id "MSTRG.161135"; transcript_id "MSTRG.161135.251"; exon_number "4";
chr6	StringTie	exon	26390005	26390211	1000	+	.	gene_id "MSTRG.161135"; transcript_id "MSTRG.161135.251"; exon_number "5";
chr6	StringTie	exon	26390687	26390707	1000	+	.	gene_id "MSTRG.161135"; transcript_id "MSTRG.161135.251"; exon_number "6";
chr6	StringTie	exon	26390803	26390829	1000	+	.	gene_id "MSTRG.161135"; transcript_id "MSTRG.161135.251"; exon_number "7";
chr6	StringTie	exon	26405372	26405648	1000	+	.	gene_id "MSTRG.161135"; transcript_id "MSTRG.161135.251"; exon_number "8";
chr6	StringTie	exon	26405909	26406256	1000	+	.	gene_id "MSTRG.161135"; transcript_id "MSTRG.161135.251"; exon_number "9";
chr6	StringTie	exon	26407671	26407952	1000	+	.	gene_id "MSTRG.161135"; transcript_id "MSTRG.161135.251"; exon_number "10";
chr6	StringTie	exon	26409533	26409733	1000	+	.	gene_id "MSTRG.161135"; transcript_id "MSTRG.161135.251"; exon_number "11";
chr6	StringTie	exon	26409894	26409914	1000	+	.	gene_id "MSTRG.161135"; transcript_id "MSTRG.161135.251"; exon_number "12";
chr6	StringTie	exon	26410006	26410032	1000	+	.	gene_id "MSTRG.161135"; transcript_id "MSTRG.161135.251"; exon_number "13";
chr6	StringTie	exon	26411109	26411135	1000	+	.	gene_id "MSTRG.161135"; transcript_id "MSTRG.161135.251"; exon_number "14";
chr6	StringTie	exon	26411555	26411581	1000	+	.	gene_id "MSTRG.161135"; transcript_id "MSTRG.161135.251"; exon_number "15";
chr6	StringTie	exon	26412705	26415296	1000	+	.	gene_id "MSTRG.161135"; transcript_id "MSTRG.161135.251"; exon_number "16";
chr6	StringTie	transcript	26383110	26415292	1000	+	.	gene_id "MSTRG.161135"; transcript_id "MSTRG.161135.252";
chr6	StringTie	exon	26383110	26383181	1000	+	.	gene_id "MSTRG.161135"; transcript_id "MSTRG.161135.252"; exon_number "1";
chr6	StringTie	exon	26383792	26383915	1000	+	.	gene_id "MSTRG.161135"; transcript_id "MSTRG.161135.252"; exon_number "2";
chr6	StringTie	exon	26385015	26385362	1000	+	.	gene_id "MSTRG.161135"; transcript_id "MSTRG.161135.252"; exon_number "3";
chr6	StringTie	exon	26388013	26388294	1000	+	.	gene_id "MSTRG.161135"; transcript_id "MSTRG.161135.252"; exon_number "4";
chr6	StringTie	exon	26390005	26390211	1000	+	.	gene_id "MSTRG.161135"; transcript_id "MSTRG.161135.252"; exon_number "5";
chr6	StringTie	exon	26390687	26390707	1000	+	.	gene_id "MSTRG.161135"; transcript_id "MSTRG.161135.252"; exon_number "6";
chr6	StringTie	exon	26390803	26390829	1000	+	.	gene_id "MSTRG.161135"; transcript_id "MSTRG.161135.252"; exon_number "7";
chr6	StringTie	exon	26402325	26405648	1000	+	.	gene_id "MSTRG.161135"; transcript_id "MSTRG.161135.252"; exon_number "8";
chr6	StringTie	exon	26405909	26407952	1000	+	.	gene_id "MSTRG.161135"; transcript_id "MSTRG.161135.252"; exon_number "9";
chr6	StringTie	exon	26409533	26409733	1000	+	.	gene_id "MSTRG.161135"; transcript_id "MSTRG.161135.252"; exon_number "10";
chr6	StringTie	exon	26409894	26409914	1000	+	.	gene_id "MSTRG.161135"; transcript_id "MSTRG.161135.252"; exon_number "11";
chr6	StringTie	exon	26410006	26410032	1000	+	.	gene_id "MSTRG.161135"; transcript_id "MSTRG.161135.252"; exon_number "12";
chr6	StringTie	exon	26411109	26411135	1000	+	.	gene_id "MSTRG.161135"; transcript_id "MSTRG.161135.252"; exon_number "13";
chr6	StringTie	exon	26411555	26411581	1000	+	.	gene_id "MSTRG.161135"; transcript_id "MSTRG.161135.252"; exon_number "14";
chr6	StringTie	exon	26412412	26415292	1000	+	.	gene_id "MSTRG.161135"; transcript_id "MSTRG.161135.252"; exon_number "15";
chr6	StringTie	transcript	26383110	26415216	1000	+	.	gene_id "MSTRG.161135"; transcript_id "MSTRG.161135.253";
chr6	StringTie	exon	26383110	26383299	1000	+	.	gene_id "MSTRG.161135"; transcript_id "MSTRG.161135.253"; exon_number "1";
chr6	StringTie	exon	26383792	26383915	1000	+	.	gene_id "MSTRG.161135"; transcript_id "MSTRG.161135.253"; exon_number "2";
chr6	StringTie	exon	26385015	26385362	1000	+	.	gene_id "MSTRG.161135"; transcript_id "MSTRG.161135.253"; exon_number "3";
chr6	StringTie	exon	26388013	26388294	1000	+	.	gene_id "MSTRG.161135"; transcript_id "MSTRG.161135.253"; exon_number "4";
chr6	StringTie	exon	26390005	26390211	1000	+	.	gene_id "MSTRG.161135"; transcript_id "MSTRG.161135.253"; exon_number "5";
chr6	StringTie	exon	26390687	26390829	1000	+	.	gene_id "MSTRG.161135"; transcript_id "MSTRG.161135.253"; exon_number "6";
chr6	StringTie	exon	26392375	26393648	1000	+	.	gene_id "MSTRG.161135"; transcript_id "MSTRG.161135.253"; exon_number "7";
chr6	StringTie	exon	26402325	26402412	1000	+	.	gene_id "MSTRG.161135"; transcript_id "MSTRG.161135.253"; exon_number "8";
chr6	StringTie	exon	26404135	26405648	1000	+	.	gene_id "MSTRG.161135"; transcript_id "MSTRG.161135.253"; exon_number "9";
chr6	StringTie	exon	26405909	26406256	1000	+	.	gene_id "MSTRG.161135"; transcript_id "MSTRG.161135.253"; exon_number "10";
chr6	StringTie	exon	26407671	26407952	1000	+	.	gene_id "MSTRG.161135"; transcript_id "MSTRG.161135.253"; exon_number "11";
chr6	StringTie	exon	26409533	26409733	1000	+	.	gene_id "MSTRG.161135"; transcript_id "MSTRG.161135.253"; exon_number "12";
chr6	StringTie	exon	26409894	26409914	1000	+	.	gene_id "MSTRG.161135"; transcript_id "MSTRG.161135.253"; exon_number "13";
chr6	StringTie	exon	26410006	26410032	1000	+	.	gene_id "MSTRG.161135"; transcript_id "MSTRG.161135.253"; exon_number "14";
chr6	StringTie	exon	26411109	26411135	1000	+	.	gene_id "MSTRG.161135"; transcript_id "MSTRG.161135.253"; exon_number "15";
chr6	StringTie	exon	26411555	26411581	1000	+	.	gene_id "MSTRG.161135"; transcript_id "MSTRG.161135.253"; exon_number "16";
chr6	StringTie	exon	26413169	26415216	1000	+	.	gene_id "MSTRG.161135"; transcript_id "MSTRG.161135.253"; exon_number "17";
chr6	StringTie	transcript	26383113	26415285	1000	+	.	gene_id "MSTRG.161135"; transcript_id "MSTRG.161135.254";
chr6	StringTie	exon	26383113	26383244	1000	+	.	gene_id "MSTRG.161135"; transcript_id "MSTRG.161135.254"; exon_number "1";
chr6	StringTie	exon	26383792	26383915	1000	+	.	gene_id "MSTRG.161135"; transcript_id "MSTRG.161135.254"; exon_number "2";
chr6	StringTie	exon	26385015	26385362	1000	+	.	gene_id "MSTRG.161135"; transcript_id "MSTRG.161135.254"; exon_number "3";
chr6	StringTie	exon	26388013	26388294	1000	+	.	gene_id "MSTRG.161135"; transcript_id "MSTRG.161135.254"; exon_number "4";
chr6	StringTie	exon	26390005	26390211	1000	+	.	gene_id "MSTRG.161135"; transcript_id "MSTRG.161135.254"; exon_number "5";
chr6	StringTie	exon	26390687	26390707	1000	+	.	gene_id "MSTRG.161135"; transcript_id "MSTRG.161135.254"; exon_number "6";
chr6	StringTie	exon	26390803	26390829	1000	+	.	gene_id "MSTRG.161135"; transcript_id "MSTRG.161135.254"; exon_number "7";
chr6	StringTie	exon	26402325	26402412	1000	+	.	gene_id "MSTRG.161135"; transcript_id "MSTRG.161135.254"; exon_number "8";
chr6	StringTie	exon	26404135	26405648	1000	+	.	gene_id "MSTRG.161135"; transcript_id "MSTRG.161135.254"; exon_number "9";
chr6	StringTie	exon	26405909	26406256	1000	+	.	gene_id "MSTRG.161135"; transcript_id "MSTRG.161135.254"; exon_number "10";
chr6	StringTie	exon	26407671	26407952	1000	+	.	gene_id "MSTRG.161135"; transcript_id "MSTRG.161135.254"; exon_number "11";
chr6	StringTie	exon	26409533	26409733	1000	+	.	gene_id "MSTRG.161135"; transcript_id "MSTRG.161135.254"; exon_number "12";
chr6	StringTie	exon	26409894	26409914	1000	+	.	gene_id "MSTRG.161135"; transcript_id "MSTRG.161135.254"; exon_number "13";
chr6	StringTie	exon	26410006	26410032	1000	+	.	gene_id "MSTRG.161135"; transcript_id "MSTRG.161135.254"; exon_number "14";
chr6	StringTie	exon	26411109	26411135	1000	+	.	gene_id "MSTRG.161135"; transcript_id "MSTRG.161135.254"; exon_number "15";
chr6	StringTie	exon	26411555	26411581	1000	+	.	gene_id "MSTRG.161135"; transcript_id "MSTRG.161135.254"; exon_number "16";
chr6	StringTie	exon	26413169	26415285	1000	+	.	gene_id "MSTRG.161135"; transcript_id "MSTRG.161135.254"; exon_number "17";
chr6	StringTie	transcript	26383115	26415216	1000	+	.	gene_id "MSTRG.161135"; transcript_id "MSTRG.161135.256";
chr6	StringTie	exon	26383115	26383299	1000	+	.	gene_id "MSTRG.161135"; transcript_id "MSTRG.161135.256"; exon_number "1";
chr6	StringTie	exon	26383792	26383915	1000	+	.	gene_id "MSTRG.161135"; transcript_id "MSTRG.161135.256"; exon_number "2";
chr6	StringTie	exon	26385015	26385362	1000	+	.	gene_id "MSTRG.161135"; transcript_id "MSTRG.161135.256"; exon_number "3";
chr6	StringTie	exon	26388013	26388294	1000	+	.	gene_id "MSTRG.161135"; transcript_id "MSTRG.161135.256"; exon_number "4";
chr6	StringTie	exon	26390005	26390211	1000	+	.	gene_id "MSTRG.161135"; transcript_id "MSTRG.161135.256"; exon_number "5";
chr6	StringTie	exon	26390687	26390707	1000	+	.	gene_id "MSTRG.161135"; transcript_id "MSTRG.161135.256"; exon_number "6";
chr6	StringTie	exon	26390803	26390829	1000	+	.	gene_id "MSTRG.161135"; transcript_id "MSTRG.161135.256"; exon_number "7";
chr6	StringTie	exon	26402328	26402412	1000	+	.	gene_id "MSTRG.161135"; transcript_id "MSTRG.161135.256"; exon_number "8";
chr6	StringTie	exon	26405372	26405648	1000	+	.	gene_id "MSTRG.161135"; transcript_id "MSTRG.161135.256"; exon_number "9";
chr6	StringTie	exon	26405909	26407952	1000	+	.	gene_id "MSTRG.161135"; transcript_id "MSTRG.161135.256"; exon_number "10";
chr6	StringTie	exon	26409533	26409733	1000	+	.	gene_id "MSTRG.161135"; transcript_id "MSTRG.161135.256"; exon_number "11";
chr6	StringTie	exon	26409894	26409914	1000	+	.	gene_id "MSTRG.161135"; transcript_id "MSTRG.161135.256"; exon_number "12";
chr6	StringTie	exon	26410006	26410032	1000	+	.	gene_id "MSTRG.161135"; transcript_id "MSTRG.161135.256"; exon_number "13";
chr6	StringTie	exon	26411109	26411135	1000	+	.	gene_id "MSTRG.161135"; transcript_id "MSTRG.161135.256"; exon_number "14";
chr6	StringTie	exon	26411555	26415216	1000	+	.	gene_id "MSTRG.161135"; transcript_id "MSTRG.161135.256"; exon_number "15";
chr6	StringTie	transcript	26383118	26415216	1000	+	.	gene_id "MSTRG.161135"; transcript_id "MSTRG.161135.257";
chr6	StringTie	exon	26383118	26383244	1000	+	.	gene_id "MSTRG.161135"; transcript_id "MSTRG.161135.257"; exon_number "1";
chr6	StringTie	exon	26383792	26383915	1000	+	.	gene_id "MSTRG.161135"; transcript_id "MSTRG.161135.257"; exon_number "2";
chr6	StringTie	exon	26385015	26385362	1000	+	.	gene_id "MSTRG.161135"; transcript_id "MSTRG.161135.257"; exon_number "3";
chr6	StringTie	exon	26388013	26388294	1000	+	.	gene_id "MSTRG.161135"; transcript_id "MSTRG.161135.257"; exon_number "4";
chr6	StringTie	exon	26390005	26390211	1000	+	.	gene_id "MSTRG.161135"; transcript_id "MSTRG.161135.257"; exon_number "5";
chr6	StringTie	exon	26390687	26390707	1000	+	.	gene_id "MSTRG.161135"; transcript_id "MSTRG.161135.257"; exon_number "6";
chr6	StringTie	exon	26390803	26390829	1000	+	.	gene_id "MSTRG.161135"; transcript_id "MSTRG.161135.257"; exon_number "7";
chr6	StringTie	exon	26402325	26402412	1000	+	.	gene_id "MSTRG.161135"; transcript_id "MSTRG.161135.257"; exon_number "8";
chr6	StringTie	exon	26404135	26405648	1000	+	.	gene_id "MSTRG.161135"; transcript_id "MSTRG.161135.257"; exon_number "9";
chr6	StringTie	exon	26405909	26406256	1000	+	.	gene_id "MSTRG.161135"; transcript_id "MSTRG.161135.257"; exon_number "10";
chr6	StringTie	exon	26407827	26407952	1000	+	.	gene_id "MSTRG.161135"; transcript_id "MSTRG.161135.257"; exon_number "11";
chr6	StringTie	exon	26409533	26409733	1000	+	.	gene_id "MSTRG.161135"; transcript_id "MSTRG.161135.257"; exon_number "12";
chr6	StringTie	exon	26409894	26409914	1000	+	.	gene_id "MSTRG.161135"; transcript_id "MSTRG.161135.257"; exon_number "13";
chr6	StringTie	exon	26410006	26410032	1000	+	.	gene_id "MSTRG.161135"; transcript_id "MSTRG.161135.257"; exon_number "14";
chr6	StringTie	exon	26411109	26411135	1000	+	.	gene_id "MSTRG.161135"; transcript_id "MSTRG.161135.257"; exon_number "15";
chr6	StringTie	exon	26411555	26411581	1000	+	.	gene_id "MSTRG.161135"; transcript_id "MSTRG.161135.257"; exon_number "16";
chr6	StringTie	exon	26412705	26415216	1000	+	.	gene_id "MSTRG.161135"; transcript_id "MSTRG.161135.257"; exon_number "17";
chr6	StringTie	transcript	26383121	26415216	1000	+	.	gene_id "MSTRG.161135"; transcript_id "MSTRG.161135.258";
chr6	StringTie	exon	26383121	26383181	1000	+	.	gene_id "MSTRG.161135"; transcript_id "MSTRG.161135.258"; exon_number "1";
chr6	StringTie	exon	26383792	26383915	1000	+	.	gene_id "MSTRG.161135"; transcript_id "MSTRG.161135.258"; exon_number "2";
chr6	StringTie	exon	26385015	26385362	1000	+	.	gene_id "MSTRG.161135"; transcript_id "MSTRG.161135.258"; exon_number "3";
chr6	StringTie	exon	26388013	26388294	1000	+	.	gene_id "MSTRG.161135"; transcript_id "MSTRG.161135.258"; exon_number "4";
chr6	StringTie	exon	26390005	26390211	1000	+	.	gene_id "MSTRG.161135"; transcript_id "MSTRG.161135.258"; exon_number "5";
chr6	StringTie	exon	26390687	26390707	1000	+	.	gene_id "MSTRG.161135"; transcript_id "MSTRG.161135.258"; exon_number "6";
chr6	StringTie	exon	26390803	26390829	1000	+	.	gene_id "MSTRG.161135"; transcript_id "MSTRG.161135.258"; exon_number "7";
chr6	StringTie	exon	26402325	26402412	1000	+	.	gene_id "MSTRG.161135"; transcript_id "MSTRG.161135.258"; exon_number "8";
chr6	StringTie	exon	26405372	26405648	1000	+	.	gene_id "MSTRG.161135"; transcript_id "MSTRG.161135.258"; exon_number "9";
chr6	StringTie	exon	26405909	26406256	1000	+	.	gene_id "MSTRG.161135"; transcript_id "MSTRG.161135.258"; exon_number "10";
chr6	StringTie	exon	26407671	26407952	1000	+	.	gene_id "MSTRG.161135"; transcript_id "MSTRG.161135.258"; exon_number "11";
chr6	StringTie	exon	26409533	26409733	1000	+	.	gene_id "MSTRG.161135"; transcript_id "MSTRG.161135.258"; exon_number "12";
chr6	StringTie	exon	26410006	26410032	1000	+	.	gene_id "MSTRG.161135"; transcript_id "MSTRG.161135.258"; exon_number "13";
chr6	StringTie	exon	26411109	26411135	1000	+	.	gene_id "MSTRG.161135"; transcript_id "MSTRG.161135.258"; exon_number "14";
chr6	StringTie	exon	26411555	26411581	1000	+	.	gene_id "MSTRG.161135"; transcript_id "MSTRG.161135.258"; exon_number "15";
chr6	StringTie	exon	26413169	26415216	1000	+	.	gene_id "MSTRG.161135"; transcript_id "MSTRG.161135.258"; exon_number "16";
chr6	StringTie	transcript	26383126	26394866	1000	+	.	gene_id "MSTRG.161135"; transcript_id "MSTRG.161135.259";
chr6	StringTie	exon	26383126	26383299	1000	+	.	gene_id "MSTRG.161135"; transcript_id "MSTRG.161135.259"; exon_number "1";
chr6	StringTie	exon	26383792	26383915	1000	+	.	gene_id "MSTRG.161135"; transcript_id "MSTRG.161135.259"; exon_number "2";
chr6	StringTie	exon	26388013	26388294	1000	+	.	gene_id "MSTRG.161135"; transcript_id "MSTRG.161135.259"; exon_number "3";
chr6	StringTie	exon	26390005	26390707	1000	+	.	gene_id "MSTRG.161135"; transcript_id "MSTRG.161135.259"; exon_number "4";
chr6	StringTie	exon	26390803	26390829	1000	+	.	gene_id "MSTRG.161135"; transcript_id "MSTRG.161135.259"; exon_number "5";
chr6	StringTie	exon	26392375	26394866	1000	+	.	gene_id "MSTRG.161135"; transcript_id "MSTRG.161135.259"; exon_number "6";
chr6	StringTie	transcript	26365111	26378439	1000	+	.	gene_id "MSTRG.161135"; transcript_id "MSTRG.161135.26";
chr6	StringTie	exon	26365111	26365352	1000	+	.	gene_id "MSTRG.161135"; transcript_id "MSTRG.161135.26"; exon_number "1";
chr6	StringTie	exon	26367990	26368050	1000	+	.	gene_id "MSTRG.161135"; transcript_id "MSTRG.161135.26"; exon_number "2";
chr6	StringTie	exon	26368178	26368267	1000	+	.	gene_id "MSTRG.161135"; transcript_id "MSTRG.161135.26"; exon_number "3";
chr6	StringTie	exon	26368565	26368912	1000	+	.	gene_id "MSTRG.161135"; transcript_id "MSTRG.161135.26"; exon_number "4";
chr6	StringTie	exon	26370322	26370603	1000	+	.	gene_id "MSTRG.161135"; transcript_id "MSTRG.161135.26"; exon_number "5";
chr6	StringTie	exon	26372882	26373097	1000	+	.	gene_id "MSTRG.161135"; transcript_id "MSTRG.161135.26"; exon_number "6";
chr6	StringTie	exon	26373276	26373296	1000	+	.	gene_id "MSTRG.161135"; transcript_id "MSTRG.161135.26"; exon_number "7";
chr6	StringTie	exon	26373387	26373413	1000	+	.	gene_id "MSTRG.161135"; transcript_id "MSTRG.161135.26"; exon_number "8";
chr6	StringTie	exon	26374327	26374373	1000	+	.	gene_id "MSTRG.161135"; transcript_id "MSTRG.161135.26"; exon_number "9";
chr6	StringTie	exon	26374771	26374798	1000	+	.	gene_id "MSTRG.161135"; transcript_id "MSTRG.161135.26"; exon_number "10";
chr6	StringTie	exon	26377687	26378439	1000	+	.	gene_id "MSTRG.161135"; transcript_id "MSTRG.161135.26"; exon_number "11";
chr6	StringTie	transcript	26383126	26394874	1000	+	.	gene_id "MSTRG.161135"; transcript_id "MSTRG.161135.260";
chr6	StringTie	exon	26383126	26383299	1000	+	.	gene_id "MSTRG.161135"; transcript_id "MSTRG.161135.260"; exon_number "1";
chr6	StringTie	exon	26383792	26383915	1000	+	.	gene_id "MSTRG.161135"; transcript_id "MSTRG.161135.260"; exon_number "2";
chr6	StringTie	exon	26388013	26388294	1000	+	.	gene_id "MSTRG.161135"; transcript_id "MSTRG.161135.260"; exon_number "3";
chr6	StringTie	exon	26390005	26390211	1000	+	.	gene_id "MSTRG.161135"; transcript_id "MSTRG.161135.260"; exon_number "4";
chr6	StringTie	exon	26390687	26394874	1000	+	.	gene_id "MSTRG.161135"; transcript_id "MSTRG.161135.260"; exon_number "5";
chr6	StringTie	transcript	26383128	26394919	1000	+	.	gene_id "MSTRG.161135"; transcript_id "MSTRG.161135.264";
chr6	StringTie	exon	26383128	26383299	1000	+	.	gene_id "MSTRG.161135"; transcript_id "MSTRG.161135.264"; exon_number "1";
chr6	StringTie	exon	26388013	26388294	1000	+	.	gene_id "MSTRG.161135"; transcript_id "MSTRG.161135.264"; exon_number "2";
chr6	StringTie	exon	26390005	26390211	1000	+	.	gene_id "MSTRG.161135"; transcript_id "MSTRG.161135.264"; exon_number "3";
chr6	StringTie	exon	26390687	26390829	1000	+	.	gene_id "MSTRG.161135"; transcript_id "MSTRG.161135.264"; exon_number "4";
chr6	StringTie	exon	26392375	26394919	1000	+	.	gene_id "MSTRG.161135"; transcript_id "MSTRG.161135.264"; exon_number "5";
chr6	StringTie	transcript	26383128	26415325	1000	+	.	gene_id "MSTRG.161135"; transcript_id "MSTRG.161135.265";
chr6	StringTie	exon	26383128	26383299	1000	+	.	gene_id "MSTRG.161135"; transcript_id "MSTRG.161135.265"; exon_number "1";
chr6	StringTie	exon	26388013	26388294	1000	+	.	gene_id "MSTRG.161135"; transcript_id "MSTRG.161135.265"; exon_number "2";
chr6	StringTie	exon	26390005	26390211	1000	+	.	gene_id "MSTRG.161135"; transcript_id "MSTRG.161135.265"; exon_number "3";
chr6	StringTie	exon	26390687	26390829	1000	+	.	gene_id "MSTRG.161135"; transcript_id "MSTRG.161135.265"; exon_number "4";
chr6	StringTie	exon	26402325	26405648	1000	+	.	gene_id "MSTRG.161135"; transcript_id "MSTRG.161135.265"; exon_number "5";
chr6	StringTie	exon	26405909	26407952	1000	+	.	gene_id "MSTRG.161135"; transcript_id "MSTRG.161135.265"; exon_number "6";
chr6	StringTie	exon	26409533	26409733	1000	+	.	gene_id "MSTRG.161135"; transcript_id "MSTRG.161135.265"; exon_number "7";
chr6	StringTie	exon	26409894	26409914	1000	+	.	gene_id "MSTRG.161135"; transcript_id "MSTRG.161135.265"; exon_number "8";
chr6	StringTie	exon	26410006	26410032	1000	+	.	gene_id "MSTRG.161135"; transcript_id "MSTRG.161135.265"; exon_number "9";
chr6	StringTie	exon	26411109	26411135	1000	+	.	gene_id "MSTRG.161135"; transcript_id "MSTRG.161135.265"; exon_number "10";
chr6	StringTie	exon	26411555	26411581	1000	+	.	gene_id "MSTRG.161135"; transcript_id "MSTRG.161135.265"; exon_number "11";
chr6	StringTie	exon	26413169	26415325	1000	+	.	gene_id "MSTRG.161135"; transcript_id "MSTRG.161135.265"; exon_number "12";
chr6	StringTie	transcript	26383128	26415216	1000	+	.	gene_id "MSTRG.161135"; transcript_id "MSTRG.161135.266";
chr6	StringTie	exon	26383128	26383299	1000	+	.	gene_id "MSTRG.161135"; transcript_id "MSTRG.161135.266"; exon_number "1";
chr6	StringTie	exon	26388013	26388294	1000	+	.	gene_id "MSTRG.161135"; transcript_id "MSTRG.161135.266"; exon_number "2";
chr6	StringTie	exon	26390005	26390211	1000	+	.	gene_id "MSTRG.161135"; transcript_id "MSTRG.161135.266"; exon_number "3";
chr6	StringTie	exon	26390687	26390707	1000	+	.	gene_id "MSTRG.161135"; transcript_id "MSTRG.161135.266"; exon_number "4";
chr6	StringTie	exon	26390803	26390829	1000	+	.	gene_id "MSTRG.161135"; transcript_id "MSTRG.161135.266"; exon_number "5";
chr6	StringTie	exon	26402325	26402412	1000	+	.	gene_id "MSTRG.161135"; transcript_id "MSTRG.161135.266"; exon_number "6";
chr6	StringTie	exon	26405372	26405648	1000	+	.	gene_id "MSTRG.161135"; transcript_id "MSTRG.161135.266"; exon_number "7";
chr6	StringTie	exon	26405909	26406256	1000	+	.	gene_id "MSTRG.161135"; transcript_id "MSTRG.161135.266"; exon_number "8";
chr6	StringTie	exon	26407671	26408861	1000	+	.	gene_id "MSTRG.161135"; transcript_id "MSTRG.161135.266"; exon_number "9";
chr6	StringTie	exon	26409533	26409733	1000	+	.	gene_id "MSTRG.161135"; transcript_id "MSTRG.161135.266"; exon_number "10";
chr6	StringTie	exon	26409894	26409914	1000	+	.	gene_id "MSTRG.161135"; transcript_id "MSTRG.161135.266"; exon_number "11";
chr6	StringTie	exon	26410006	26410032	1000	+	.	gene_id "MSTRG.161135"; transcript_id "MSTRG.161135.266"; exon_number "12";
chr6	StringTie	exon	26411109	26411135	1000	+	.	gene_id "MSTRG.161135"; transcript_id "MSTRG.161135.266"; exon_number "13";
chr6	StringTie	exon	26411555	26411581	1000	+	.	gene_id "MSTRG.161135"; transcript_id "MSTRG.161135.266"; exon_number "14";
chr6	StringTie	exon	26413169	26415216	1000	+	.	gene_id "MSTRG.161135"; transcript_id "MSTRG.161135.266"; exon_number "15";
chr6	StringTie	transcript	26383191	26394861	1000	+	.	gene_id "MSTRG.161135"; transcript_id "MSTRG.161135.269";
chr6	StringTie	exon	26383191	26383299	1000	+	.	gene_id "MSTRG.161135"; transcript_id "MSTRG.161135.269"; exon_number "1";
chr6	StringTie	exon	26383792	26383915	1000	+	.	gene_id "MSTRG.161135"; transcript_id "MSTRG.161135.269"; exon_number "2";
chr6	StringTie	exon	26385143	26385362	1000	+	.	gene_id "MSTRG.161135"; transcript_id "MSTRG.161135.269"; exon_number "3";
chr6	StringTie	exon	26388013	26388294	1000	+	.	gene_id "MSTRG.161135"; transcript_id "MSTRG.161135.269"; exon_number "4";
chr6	StringTie	exon	26390005	26390829	1000	+	.	gene_id "MSTRG.161135"; transcript_id "MSTRG.161135.269"; exon_number "5";
chr6	StringTie	exon	26392375	26394861	1000	+	.	gene_id "MSTRG.161135"; transcript_id "MSTRG.161135.269"; exon_number "6";
chr6	StringTie	transcript	26365111	26378320	1000	+	.	gene_id "MSTRG.161135"; transcript_id "MSTRG.161135.27";
chr6	StringTie	exon	26365111	26365352	1000	+	.	gene_id "MSTRG.161135"; transcript_id "MSTRG.161135.27"; exon_number "1";
chr6	StringTie	exon	26367990	26368050	1000	+	.	gene_id "MSTRG.161135"; transcript_id "MSTRG.161135.27"; exon_number "2";
chr6	StringTie	exon	26368178	26368267	1000	+	.	gene_id "MSTRG.161135"; transcript_id "MSTRG.161135.27"; exon_number "3";
chr6	StringTie	exon	26368565	26368912	1000	+	.	gene_id "MSTRG.161135"; transcript_id "MSTRG.161135.27"; exon_number "4";
chr6	StringTie	exon	26372897	26373097	1000	+	.	gene_id "MSTRG.161135"; transcript_id "MSTRG.161135.27"; exon_number "5";
chr6	StringTie	exon	26373276	26373296	1000	+	.	gene_id "MSTRG.161135"; transcript_id "MSTRG.161135.27"; exon_number "6";
chr6	StringTie	exon	26373387	26373413	1000	+	.	gene_id "MSTRG.161135"; transcript_id "MSTRG.161135.27"; exon_number "7";
chr6	StringTie	exon	26374327	26374373	1000	+	.	gene_id "MSTRG.161135"; transcript_id "MSTRG.161135.27"; exon_number "8";
chr6	StringTie	exon	26374771	26374798	1000	+	.	gene_id "MSTRG.161135"; transcript_id "MSTRG.161135.27"; exon_number "9";
chr6	StringTie	exon	26375814	26378320	1000	+	.	gene_id "MSTRG.161135"; transcript_id "MSTRG.161135.27"; exon_number "10";
chr6	StringTie	transcript	26383218	26394869	1000	+	.	gene_id "MSTRG.161135"; transcript_id "MSTRG.161135.272";
chr6	StringTie	exon	26383218	26383299	1000	+	.	gene_id "MSTRG.161135"; transcript_id "MSTRG.161135.272"; exon_number "1";
chr6	StringTie	exon	26383653	26383915	1000	+	.	gene_id "MSTRG.161135"; transcript_id "MSTRG.161135.272"; exon_number "2";
chr6	StringTie	exon	26385015	26385362	1000	+	.	gene_id "MSTRG.161135"; transcript_id "MSTRG.161135.272"; exon_number "3";
chr6	StringTie	exon	26388013	26388294	1000	+	.	gene_id "MSTRG.161135"; transcript_id "MSTRG.161135.272"; exon_number "4";
chr6	StringTie	exon	26390005	26390211	1000	+	.	gene_id "MSTRG.161135"; transcript_id "MSTRG.161135.272"; exon_number "5";
chr6	StringTie	exon	26390687	26390829	1000	+	.	gene_id "MSTRG.161135"; transcript_id "MSTRG.161135.272"; exon_number "6";
chr6	StringTie	exon	26392375	26394869	1000	+	.	gene_id "MSTRG.161135"; transcript_id "MSTRG.161135.272"; exon_number "7";
chr6	StringTie	transcript	26383218	26394861	1000	+	.	gene_id "MSTRG.161135"; transcript_id "MSTRG.161135.273";
chr6	StringTie	exon	26383218	26383299	1000	+	.	gene_id "MSTRG.161135"; transcript_id "MSTRG.161135.273"; exon_number "1";
chr6	StringTie	exon	26383653	26383915	1000	+	.	gene_id "MSTRG.161135"; transcript_id "MSTRG.161135.273"; exon_number "2";
chr6	StringTie	exon	26385015	26385362	1000	+	.	gene_id "MSTRG.161135"; transcript_id "MSTRG.161135.273"; exon_number "3";
chr6	StringTie	exon	26388013	26388294	1000	+	.	gene_id "MSTRG.161135"; transcript_id "MSTRG.161135.273"; exon_number "4";
chr6	StringTie	exon	26390005	26390707	1000	+	.	gene_id "MSTRG.161135"; transcript_id "MSTRG.161135.273"; exon_number "5";
chr6	StringTie	exon	26390803	26390829	1000	+	.	gene_id "MSTRG.161135"; transcript_id "MSTRG.161135.273"; exon_number "6";
chr6	StringTie	exon	26392375	26394861	1000	+	.	gene_id "MSTRG.161135"; transcript_id "MSTRG.161135.273"; exon_number "7";
chr6	StringTie	transcript	26383218	26394879	1000	+	.	gene_id "MSTRG.161135"; transcript_id "MSTRG.161135.274";
chr6	StringTie	exon	26383218	26383299	1000	+	.	gene_id "MSTRG.161135"; transcript_id "MSTRG.161135.274"; exon_number "1";
chr6	StringTie	exon	26383653	26383915	1000	+	.	gene_id "MSTRG.161135"; transcript_id "MSTRG.161135.274"; exon_number "2";
chr6	StringTie	exon	26385015	26385358	1000	+	.	gene_id "MSTRG.161135"; transcript_id "MSTRG.161135.274"; exon_number "3";
chr6	StringTie	exon	26388013	26388294	1000	+	.	gene_id "MSTRG.161135"; transcript_id "MSTRG.161135.274"; exon_number "4";
chr6	StringTie	exon	26390005	26390211	1000	+	.	gene_id "MSTRG.161135"; transcript_id "MSTRG.161135.274"; exon_number "5";
chr6	StringTie	exon	26390687	26390707	1000	+	.	gene_id "MSTRG.161135"; transcript_id "MSTRG.161135.274"; exon_number "6";
chr6	StringTie	exon	26390803	26390829	1000	+	.	gene_id "MSTRG.161135"; transcript_id "MSTRG.161135.274"; exon_number "7";
chr6	StringTie	exon	26392375	26394879	1000	+	.	gene_id "MSTRG.161135"; transcript_id "MSTRG.161135.274"; exon_number "8";
chr6	StringTie	transcript	26383218	26415216	1000	+	.	gene_id "MSTRG.161135"; transcript_id "MSTRG.161135.275";
chr6	StringTie	exon	26383218	26383299	1000	+	.	gene_id "MSTRG.161135"; transcript_id "MSTRG.161135.275"; exon_number "1";
chr6	StringTie	exon	26383653	26383915	1000	+	.	gene_id "MSTRG.161135"; transcript_id "MSTRG.161135.275"; exon_number "2";
chr6	StringTie	exon	26385015	26385362	1000	+	.	gene_id "MSTRG.161135"; transcript_id "MSTRG.161135.275"; exon_number "3";
chr6	StringTie	exon	26388013	26388294	1000	+	.	gene_id "MSTRG.161135"; transcript_id "MSTRG.161135.275"; exon_number "4";
chr6	StringTie	exon	26390005	26390211	1000	+	.	gene_id "MSTRG.161135"; transcript_id "MSTRG.161135.275"; exon_number "5";
chr6	StringTie	exon	26390687	26390707	1000	+	.	gene_id "MSTRG.161135"; transcript_id "MSTRG.161135.275"; exon_number "6";
chr6	StringTie	exon	26390803	26390829	1000	+	.	gene_id "MSTRG.161135"; transcript_id "MSTRG.161135.275"; exon_number "7";
chr6	StringTie	exon	26402325	26402412	1000	+	.	gene_id "MSTRG.161135"; transcript_id "MSTRG.161135.275"; exon_number "8";
chr6	StringTie	exon	26405372	26405648	1000	+	.	gene_id "MSTRG.161135"; transcript_id "MSTRG.161135.275"; exon_number "9";
chr6	StringTie	exon	26405909	26407952	1000	+	.	gene_id "MSTRG.161135"; transcript_id "MSTRG.161135.275"; exon_number "10";
chr6	StringTie	exon	26409533	26409733	1000	+	.	gene_id "MSTRG.161135"; transcript_id "MSTRG.161135.275"; exon_number "11";
chr6	StringTie	exon	26409894	26409914	1000	+	.	gene_id "MSTRG.161135"; transcript_id "MSTRG.161135.275"; exon_number "12";
chr6	StringTie	exon	26410006	26410032	1000	+	.	gene_id "MSTRG.161135"; transcript_id "MSTRG.161135.275"; exon_number "13";
chr6	StringTie	exon	26411109	26411135	1000	+	.	gene_id "MSTRG.161135"; transcript_id "MSTRG.161135.275"; exon_number "14";
chr6	StringTie	exon	26411555	26415216	1000	+	.	gene_id "MSTRG.161135"; transcript_id "MSTRG.161135.275"; exon_number "15";
chr6	StringTie	transcript	26383423	26415326	1000	+	.	gene_id "MSTRG.161135"; transcript_id "MSTRG.161135.277";
chr6	StringTie	exon	26383423	26383915	1000	+	.	gene_id "MSTRG.161135"; transcript_id "MSTRG.161135.277"; exon_number "1";
chr6	StringTie	exon	26384968	26385362	1000	+	.	gene_id "MSTRG.161135"; transcript_id "MSTRG.161135.277"; exon_number "2";
chr6	StringTie	exon	26388199	26388294	1000	+	.	gene_id "MSTRG.161135"; transcript_id "MSTRG.161135.277"; exon_number "3";
chr6	StringTie	exon	26390005	26390211	1000	+	.	gene_id "MSTRG.161135"; transcript_id "MSTRG.161135.277"; exon_number "4";
chr6	StringTie	exon	26390687	26390707	1000	+	.	gene_id "MSTRG.161135"; transcript_id "MSTRG.161135.277"; exon_number "5";
chr6	StringTie	exon	26390803	26390829	1000	+	.	gene_id "MSTRG.161135"; transcript_id "MSTRG.161135.277"; exon_number "6";
chr6	StringTie	exon	26402325	26405648	1000	+	.	gene_id "MSTRG.161135"; transcript_id "MSTRG.161135.277"; exon_number "7";
chr6	StringTie	exon	26405909	26406256	1000	+	.	gene_id "MSTRG.161135"; transcript_id "MSTRG.161135.277"; exon_number "8";
chr6	StringTie	exon	26407671	26407952	1000	+	.	gene_id "MSTRG.161135"; transcript_id "MSTRG.161135.277"; exon_number "9";
chr6	StringTie	exon	26409533	26409733	1000	+	.	gene_id "MSTRG.161135"; transcript_id "MSTRG.161135.277"; exon_number "10";
chr6	StringTie	exon	26409894	26409914	1000	+	.	gene_id "MSTRG.161135"; transcript_id "MSTRG.161135.277"; exon_number "11";
chr6	StringTie	exon	26410006	26410032	1000	+	.	gene_id "MSTRG.161135"; transcript_id "MSTRG.161135.277"; exon_number "12";
chr6	StringTie	exon	26411109	26411135	1000	+	.	gene_id "MSTRG.161135"; transcript_id "MSTRG.161135.277"; exon_number "13";
chr6	StringTie	exon	26411555	26411581	1000	+	.	gene_id "MSTRG.161135"; transcript_id "MSTRG.161135.277"; exon_number "14";
chr6	StringTie	exon	26413169	26415326	1000	+	.	gene_id "MSTRG.161135"; transcript_id "MSTRG.161135.277"; exon_number "15";
chr6	StringTie	transcript	26383451	26470511	1000	+	.	gene_id "MSTRG.161135"; transcript_id "MSTRG.161135.279";
chr6	StringTie	exon	26383451	26383915	1000	+	.	gene_id "MSTRG.161135"; transcript_id "MSTRG.161135.279"; exon_number "1";
chr6	StringTie	exon	26385015	26385362	1000	+	.	gene_id "MSTRG.161135"; transcript_id "MSTRG.161135.279"; exon_number "2";
chr6	StringTie	exon	26388013	26388294	1000	+	.	gene_id "MSTRG.161135"; transcript_id "MSTRG.161135.279"; exon_number "3";
chr6	StringTie	exon	26390005	26390211	1000	+	.	gene_id "MSTRG.161135"; transcript_id "MSTRG.161135.279"; exon_number "4";
chr6	StringTie	exon	26390687	26390707	1000	+	.	gene_id "MSTRG.161135"; transcript_id "MSTRG.161135.279"; exon_number "5";
chr6	StringTie	exon	26390803	26390829	1000	+	.	gene_id "MSTRG.161135"; transcript_id "MSTRG.161135.279"; exon_number "6";
chr6	StringTie	exon	26402325	26402412	1000	+	.	gene_id "MSTRG.161135"; transcript_id "MSTRG.161135.279"; exon_number "7";
chr6	StringTie	exon	26405372	26405648	1000	+	.	gene_id "MSTRG.161135"; transcript_id "MSTRG.161135.279"; exon_number "8";
chr6	StringTie	exon	26405909	26409733	1000	+	.	gene_id "MSTRG.161135"; transcript_id "MSTRG.161135.279"; exon_number "9";
chr6	StringTie	exon	26409894	26409914	1000	+	.	gene_id "MSTRG.161135"; transcript_id "MSTRG.161135.279"; exon_number "10";
chr6	StringTie	exon	26410006	26410032	1000	+	.	gene_id "MSTRG.161135"; transcript_id "MSTRG.161135.279"; exon_number "11";
chr6	StringTie	exon	26411109	26411135	1000	+	.	gene_id "MSTRG.161135"; transcript_id "MSTRG.161135.279"; exon_number "12";
chr6	StringTie	exon	26411555	26411581	1000	+	.	gene_id "MSTRG.161135"; transcript_id "MSTRG.161135.279"; exon_number "13";
chr6	StringTie	exon	26421513	26421624	1000	+	.	gene_id "MSTRG.161135"; transcript_id "MSTRG.161135.279"; exon_number "14";
chr6	StringTie	exon	26422089	26422197	1000	+	.	gene_id "MSTRG.161135"; transcript_id "MSTRG.161135.279"; exon_number "15";
chr6	StringTie	exon	26422933	26423759	1000	+	.	gene_id "MSTRG.161135"; transcript_id "MSTRG.161135.279"; exon_number "16";
chr6	StringTie	exon	26426242	26426523	1000	+	.	gene_id "MSTRG.161135"; transcript_id "MSTRG.161135.279"; exon_number "17";
chr6	StringTie	exon	26427871	26428107	1000	+	.	gene_id "MSTRG.161135"; transcript_id "MSTRG.161135.279"; exon_number "18";
chr6	StringTie	exon	26428643	26440648	1000	+	.	gene_id "MSTRG.161135"; transcript_id "MSTRG.161135.279"; exon_number "19";
chr6	StringTie	exon	26443382	26444304	1000	+	.	gene_id "MSTRG.161135"; transcript_id "MSTRG.161135.279"; exon_number "20";
chr6	StringTie	exon	26445704	26453856	1000	+	.	gene_id "MSTRG.161135"; transcript_id "MSTRG.161135.279"; exon_number "21";
chr6	StringTie	exon	26458032	26458142	1000	+	.	gene_id "MSTRG.161135"; transcript_id "MSTRG.161135.279"; exon_number "22";
chr6	StringTie	exon	26459481	26459828	1000	+	.	gene_id "MSTRG.161135"; transcript_id "MSTRG.161135.279"; exon_number "23";
chr6	StringTie	exon	26463244	26463525	1000	+	.	gene_id "MSTRG.161135"; transcript_id "MSTRG.161135.279"; exon_number "24";
chr6	StringTie	exon	26465185	26465406	1000	+	.	gene_id "MSTRG.161135"; transcript_id "MSTRG.161135.279"; exon_number "25";
chr6	StringTie	exon	26465953	26465973	1000	+	.	gene_id "MSTRG.161135"; transcript_id "MSTRG.161135.279"; exon_number "26";
chr6	StringTie	exon	26466062	26466088	1000	+	.	gene_id "MSTRG.161135"; transcript_id "MSTRG.161135.279"; exon_number "27";
chr6	StringTie	exon	26467948	26470511	1000	+	.	gene_id "MSTRG.161135"; transcript_id "MSTRG.161135.279"; exon_number "28";
chr6	StringTie	transcript	26365115	26378415	1000	+	.	gene_id "MSTRG.161135"; transcript_id "MSTRG.161135.28";
chr6	StringTie	exon	26365115	26365352	1000	+	.	gene_id "MSTRG.161135"; transcript_id "MSTRG.161135.28"; exon_number "1";
chr6	StringTie	exon	26367990	26368050	1000	+	.	gene_id "MSTRG.161135"; transcript_id "MSTRG.161135.28"; exon_number "2";
chr6	StringTie	exon	26368565	26368912	1000	+	.	gene_id "MSTRG.161135"; transcript_id "MSTRG.161135.28"; exon_number "3";
chr6	StringTie	exon	26370322	26370603	1000	+	.	gene_id "MSTRG.161135"; transcript_id "MSTRG.161135.28"; exon_number "4";
chr6	StringTie	exon	26373276	26373296	1000	+	.	gene_id "MSTRG.161135"; transcript_id "MSTRG.161135.28"; exon_number "5";
chr6	StringTie	exon	26373387	26373413	1000	+	.	gene_id "MSTRG.161135"; transcript_id "MSTRG.161135.28"; exon_number "6";
chr6	StringTie	exon	26374327	26374373	1000	+	.	gene_id "MSTRG.161135"; transcript_id "MSTRG.161135.28"; exon_number "7";
chr6	StringTie	exon	26374771	26374798	1000	+	.	gene_id "MSTRG.161135"; transcript_id "MSTRG.161135.28"; exon_number "8";
chr6	StringTie	exon	26375515	26378415	1000	+	.	gene_id "MSTRG.161135"; transcript_id "MSTRG.161135.28"; exon_number "9";
chr6	StringTie	transcript	26383480	26415216	1000	+	.	gene_id "MSTRG.161135"; transcript_id "MSTRG.161135.280";
chr6	StringTie	exon	26383480	26383915	1000	+	.	gene_id "MSTRG.161135"; transcript_id "MSTRG.161135.280"; exon_number "1";
chr6	StringTie	exon	26385015	26385362	1000	+	.	gene_id "MSTRG.161135"; transcript_id "MSTRG.161135.280"; exon_number "2";
chr6	StringTie	exon	26388013	26388294	1000	+	.	gene_id "MSTRG.161135"; transcript_id "MSTRG.161135.280"; exon_number "3";
chr6	StringTie	exon	26390005	26390211	1000	+	.	gene_id "MSTRG.161135"; transcript_id "MSTRG.161135.280"; exon_number "4";
chr6	StringTie	exon	26390687	26390707	1000	+	.	gene_id "MSTRG.161135"; transcript_id "MSTRG.161135.280"; exon_number "5";
chr6	StringTie	exon	26390803	26391960	1000	+	.	gene_id "MSTRG.161135"; transcript_id "MSTRG.161135.280"; exon_number "6";
chr6	StringTie	exon	26402325	26402412	1000	+	.	gene_id "MSTRG.161135"; transcript_id "MSTRG.161135.280"; exon_number "7";
chr6	StringTie	exon	26405372	26405648	1000	+	.	gene_id "MSTRG.161135"; transcript_id "MSTRG.161135.280"; exon_number "8";
chr6	StringTie	exon	26405909	26407952	1000	+	.	gene_id "MSTRG.161135"; transcript_id "MSTRG.161135.280"; exon_number "9";
chr6	StringTie	exon	26409533	26409733	1000	+	.	gene_id "MSTRG.161135"; transcript_id "MSTRG.161135.280"; exon_number "10";
chr6	StringTie	exon	26409894	26409914	1000	+	.	gene_id "MSTRG.161135"; transcript_id "MSTRG.161135.280"; exon_number "11";
chr6	StringTie	exon	26410006	26410032	1000	+	.	gene_id "MSTRG.161135"; transcript_id "MSTRG.161135.280"; exon_number "12";
chr6	StringTie	exon	26411109	26411135	1000	+	.	gene_id "MSTRG.161135"; transcript_id "MSTRG.161135.280"; exon_number "13";
chr6	StringTie	exon	26411555	26411581	1000	+	.	gene_id "MSTRG.161135"; transcript_id "MSTRG.161135.280"; exon_number "14";
chr6	StringTie	exon	26413169	26415216	1000	+	.	gene_id "MSTRG.161135"; transcript_id "MSTRG.161135.280"; exon_number "15";
chr6	StringTie	transcript	26383497	26415269	1000	+	.	gene_id "MSTRG.161135"; transcript_id "MSTRG.161135.281";
chr6	StringTie	exon	26383497	26383915	1000	+	.	gene_id "MSTRG.161135"; transcript_id "MSTRG.161135.281"; exon_number "1";
chr6	StringTie	exon	26385015	26385362	1000	+	.	gene_id "MSTRG.161135"; transcript_id "MSTRG.161135.281"; exon_number "2";
chr6	StringTie	exon	26390005	26390211	1000	+	.	gene_id "MSTRG.161135"; transcript_id "MSTRG.161135.281"; exon_number "3";
chr6	StringTie	exon	26390687	26390707	1000	+	.	gene_id "MSTRG.161135"; transcript_id "MSTRG.161135.281"; exon_number "4";
chr6	StringTie	exon	26390803	26390829	1000	+	.	gene_id "MSTRG.161135"; transcript_id "MSTRG.161135.281"; exon_number "5";
chr6	StringTie	exon	26402325	26405648	1000	+	.	gene_id "MSTRG.161135"; transcript_id "MSTRG.161135.281"; exon_number "6";
chr6	StringTie	exon	26405909	26409733	1000	+	.	gene_id "MSTRG.161135"; transcript_id "MSTRG.161135.281"; exon_number "7";
chr6	StringTie	exon	26409894	26409914	1000	+	.	gene_id "MSTRG.161135"; transcript_id "MSTRG.161135.281"; exon_number "8";
chr6	StringTie	exon	26410006	26410032	1000	+	.	gene_id "MSTRG.161135"; transcript_id "MSTRG.161135.281"; exon_number "9";
chr6	StringTie	exon	26411109	26411135	1000	+	.	gene_id "MSTRG.161135"; transcript_id "MSTRG.161135.281"; exon_number "10";
chr6	StringTie	exon	26411555	26411581	1000	+	.	gene_id "MSTRG.161135"; transcript_id "MSTRG.161135.281"; exon_number "11";
chr6	StringTie	exon	26412412	26415269	1000	+	.	gene_id "MSTRG.161135"; transcript_id "MSTRG.161135.281"; exon_number "12";
chr6	StringTie	transcript	26383602	26394864	1000	+	.	gene_id "MSTRG.161135"; transcript_id "MSTRG.161135.282";
chr6	StringTie	exon	26383602	26383748	1000	+	.	gene_id "MSTRG.161135"; transcript_id "MSTRG.161135.282"; exon_number "1";
chr6	StringTie	exon	26385015	26385362	1000	+	.	gene_id "MSTRG.161135"; transcript_id "MSTRG.161135.282"; exon_number "2";
chr6	StringTie	exon	26388013	26388294	1000	+	.	gene_id "MSTRG.161135"; transcript_id "MSTRG.161135.282"; exon_number "3";
chr6	StringTie	exon	26390005	26390211	1000	+	.	gene_id "MSTRG.161135"; transcript_id "MSTRG.161135.282"; exon_number "4";
chr6	StringTie	exon	26390687	26390707	1000	+	.	gene_id "MSTRG.161135"; transcript_id "MSTRG.161135.282"; exon_number "5";
chr6	StringTie	exon	26390803	26390829	1000	+	.	gene_id "MSTRG.161135"; transcript_id "MSTRG.161135.282"; exon_number "6";
chr6	StringTie	exon	26392375	26394864	1000	+	.	gene_id "MSTRG.161135"; transcript_id "MSTRG.161135.282"; exon_number "7";
chr6	StringTie	transcript	26385015	26394860	1000	+	.	gene_id "MSTRG.161135"; transcript_id "MSTRG.161135.283";
chr6	StringTie	exon	26385015	26385121	1000	+	.	gene_id "MSTRG.161135"; transcript_id "MSTRG.161135.283"; exon_number "1";
chr6	StringTie	exon	26388013	26388294	1000	+	.	gene_id "MSTRG.161135"; transcript_id "MSTRG.161135.283"; exon_number "2";
chr6	StringTie	exon	26390005	26390211	1000	+	.	gene_id "MSTRG.161135"; transcript_id "MSTRG.161135.283"; exon_number "3";
chr6	StringTie	exon	26390687	26390829	1000	+	.	gene_id "MSTRG.161135"; transcript_id "MSTRG.161135.283"; exon_number "4";
chr6	StringTie	exon	26392375	26394860	1000	+	.	gene_id "MSTRG.161135"; transcript_id "MSTRG.161135.283"; exon_number "5";
chr6	StringTie	transcript	26399778	26415311	1000	+	.	gene_id "MSTRG.161135"; transcript_id "MSTRG.161135.285";
chr6	StringTie	exon	26399778	26400008	1000	+	.	gene_id "MSTRG.161135"; transcript_id "MSTRG.161135.285"; exon_number "1";
chr6	StringTie	exon	26402325	26405648	1000	+	.	gene_id "MSTRG.161135"; transcript_id "MSTRG.161135.285"; exon_number "2";
chr6	StringTie	exon	26405909	26407952	1000	+	.	gene_id "MSTRG.161135"; transcript_id "MSTRG.161135.285"; exon_number "3";
chr6	StringTie	exon	26409533	26409733	1000	+	.	gene_id "MSTRG.161135"; transcript_id "MSTRG.161135.285"; exon_number "4";
chr6	StringTie	exon	26409894	26409914	1000	+	.	gene_id "MSTRG.161135"; transcript_id "MSTRG.161135.285"; exon_number "5";
chr6	StringTie	exon	26410006	26410032	1000	+	.	gene_id "MSTRG.161135"; transcript_id "MSTRG.161135.285"; exon_number "6";
chr6	StringTie	exon	26411109	26411135	1000	+	.	gene_id "MSTRG.161135"; transcript_id "MSTRG.161135.285"; exon_number "7";
chr6	StringTie	exon	26411555	26411581	1000	+	.	gene_id "MSTRG.161135"; transcript_id "MSTRG.161135.285"; exon_number "8";
chr6	StringTie	exon	26413169	26415311	1000	+	.	gene_id "MSTRG.161135"; transcript_id "MSTRG.161135.285"; exon_number "9";
chr6	StringTie	transcript	26400493	26470305	1000	+	.	gene_id "MSTRG.161135"; transcript_id "MSTRG.161135.286";
chr6	StringTie	exon	26400493	26405648	1000	+	.	gene_id "MSTRG.161135"; transcript_id "MSTRG.161135.286"; exon_number "1";
chr6	StringTie	exon	26405909	26407952	1000	+	.	gene_id "MSTRG.161135"; transcript_id "MSTRG.161135.286"; exon_number "2";
chr6	StringTie	exon	26409533	26409733	1000	+	.	gene_id "MSTRG.161135"; transcript_id "MSTRG.161135.286"; exon_number "3";
chr6	StringTie	exon	26409894	26409914	1000	+	.	gene_id "MSTRG.161135"; transcript_id "MSTRG.161135.286"; exon_number "4";
chr6	StringTie	exon	26410006	26410032	1000	+	.	gene_id "MSTRG.161135"; transcript_id "MSTRG.161135.286"; exon_number "5";
chr6	StringTie	exon	26411109	26411135	1000	+	.	gene_id "MSTRG.161135"; transcript_id "MSTRG.161135.286"; exon_number "6";
chr6	StringTie	exon	26411555	26411581	1000	+	.	gene_id "MSTRG.161135"; transcript_id "MSTRG.161135.286"; exon_number "7";
chr6	StringTie	exon	26421513	26421624	1000	+	.	gene_id "MSTRG.161135"; transcript_id "MSTRG.161135.286"; exon_number "8";
chr6	StringTie	exon	26422089	26422197	1000	+	.	gene_id "MSTRG.161135"; transcript_id "MSTRG.161135.286"; exon_number "9";
chr6	StringTie	exon	26422933	26423277	1000	+	.	gene_id "MSTRG.161135"; transcript_id "MSTRG.161135.286"; exon_number "10";
chr6	StringTie	exon	26423351	26423759	1000	+	.	gene_id "MSTRG.161135"; transcript_id "MSTRG.161135.286"; exon_number "11";
chr6	StringTie	exon	26426242	26426523	1000	+	.	gene_id "MSTRG.161135"; transcript_id "MSTRG.161135.286"; exon_number "12";
chr6	StringTie	exon	26427871	26428107	1000	+	.	gene_id "MSTRG.161135"; transcript_id "MSTRG.161135.286"; exon_number "13";
chr6	StringTie	exon	26428643	26428785	1000	+	.	gene_id "MSTRG.161135"; transcript_id "MSTRG.161135.286"; exon_number "14";
chr6	StringTie	exon	26443382	26443442	1000	+	.	gene_id "MSTRG.161135"; transcript_id "MSTRG.161135.286"; exon_number "15";
chr6	StringTie	exon	26443570	26443659	1000	+	.	gene_id "MSTRG.161135"; transcript_id "MSTRG.161135.286"; exon_number "16";
chr6	StringTie	exon	26443957	26445985	1000	+	.	gene_id "MSTRG.161135"; transcript_id "MSTRG.161135.286"; exon_number "17";
chr6	StringTie	exon	26448248	26448448	1000	+	.	gene_id "MSTRG.161135"; transcript_id "MSTRG.161135.286"; exon_number "18";
chr6	StringTie	exon	26448617	26448637	1000	+	.	gene_id "MSTRG.161135"; transcript_id "MSTRG.161135.286"; exon_number "19";
chr6	StringTie	exon	26448728	26448754	1000	+	.	gene_id "MSTRG.161135"; transcript_id "MSTRG.161135.286"; exon_number "20";
chr6	StringTie	exon	26449662	26449688	1000	+	.	gene_id "MSTRG.161135"; transcript_id "MSTRG.161135.286"; exon_number "21";
chr6	StringTie	exon	26450107	26450133	1000	+	.	gene_id "MSTRG.161135"; transcript_id "MSTRG.161135.286"; exon_number "22";
chr6	StringTie	exon	26453763	26453856	1000	+	.	gene_id "MSTRG.161135"; transcript_id "MSTRG.161135.286"; exon_number "23";
chr6	StringTie	exon	26458032	26458142	1000	+	.	gene_id "MSTRG.161135"; transcript_id "MSTRG.161135.286"; exon_number "24";
chr6	StringTie	exon	26458607	26458718	1000	+	.	gene_id "MSTRG.161135"; transcript_id "MSTRG.161135.286"; exon_number "25";
chr6	StringTie	exon	26459481	26459828	1000	+	.	gene_id "MSTRG.161135"; transcript_id "MSTRG.161135.286"; exon_number "26";
chr6	StringTie	exon	26462797	26462897	1000	+	.	gene_id "MSTRG.161135"; transcript_id "MSTRG.161135.286"; exon_number "27";
chr6	StringTie	exon	26463244	26463525	1000	+	.	gene_id "MSTRG.161135"; transcript_id "MSTRG.161135.286"; exon_number "28";
chr6	StringTie	exon	26465185	26465406	1000	+	.	gene_id "MSTRG.161135"; transcript_id "MSTRG.161135.286"; exon_number "29";
chr6	StringTie	exon	26465953	26465973	1000	+	.	gene_id "MSTRG.161135"; transcript_id "MSTRG.161135.286"; exon_number "30";
chr6	StringTie	exon	26466062	26466088	1000	+	.	gene_id "MSTRG.161135"; transcript_id "MSTRG.161135.286"; exon_number "31";
chr6	StringTie	exon	26467719	26470305	1000	+	.	gene_id "MSTRG.161135"; transcript_id "MSTRG.161135.286"; exon_number "32";
chr6	StringTie	transcript	26401880	26415252	1000	+	.	gene_id "MSTRG.161135"; transcript_id "MSTRG.161135.287";
chr6	StringTie	exon	26401880	26405648	1000	+	.	gene_id "MSTRG.161135"; transcript_id "MSTRG.161135.287"; exon_number "1";
chr6	StringTie	exon	26405909	26406256	1000	+	.	gene_id "MSTRG.161135"; transcript_id "MSTRG.161135.287"; exon_number "2";
chr6	StringTie	exon	26407827	26407952	1000	+	.	gene_id "MSTRG.161135"; transcript_id "MSTRG.161135.287"; exon_number "3";
chr6	StringTie	exon	26408692	26409733	1000	+	.	gene_id "MSTRG.161135"; transcript_id "MSTRG.161135.287"; exon_number "4";
chr6	StringTie	exon	26409894	26409914	1000	+	.	gene_id "MSTRG.161135"; transcript_id "MSTRG.161135.287"; exon_number "5";
chr6	StringTie	exon	26410006	26410032	1000	+	.	gene_id "MSTRG.161135"; transcript_id "MSTRG.161135.287"; exon_number "6";
chr6	StringTie	exon	26411109	26411135	1000	+	.	gene_id "MSTRG.161135"; transcript_id "MSTRG.161135.287"; exon_number "7";
chr6	StringTie	exon	26411555	26411581	1000	+	.	gene_id "MSTRG.161135"; transcript_id "MSTRG.161135.287"; exon_number "8";
chr6	StringTie	exon	26412412	26415252	1000	+	.	gene_id "MSTRG.161135"; transcript_id "MSTRG.161135.287"; exon_number "9";
chr6	StringTie	transcript	26402041	26415216	1000	+	.	gene_id "MSTRG.161135"; transcript_id "MSTRG.161135.288";
chr6	StringTie	exon	26402041	26402412	1000	+	.	gene_id "MSTRG.161135"; transcript_id "MSTRG.161135.288"; exon_number "1";
chr6	StringTie	exon	26404135	26404227	1000	+	.	gene_id "MSTRG.161135"; transcript_id "MSTRG.161135.288"; exon_number "2";
chr6	StringTie	exon	26405372	26405648	1000	+	.	gene_id "MSTRG.161135"; transcript_id "MSTRG.161135.288"; exon_number "3";
chr6	StringTie	exon	26405909	26406256	1000	+	.	gene_id "MSTRG.161135"; transcript_id "MSTRG.161135.288"; exon_number "4";
chr6	StringTie	exon	26407671	26407952	1000	+	.	gene_id "MSTRG.161135"; transcript_id "MSTRG.161135.288"; exon_number "5";
chr6	StringTie	exon	26409533	26409733	1000	+	.	gene_id "MSTRG.161135"; transcript_id "MSTRG.161135.288"; exon_number "6";
chr6	StringTie	exon	26409894	26409914	1000	+	.	gene_id "MSTRG.161135"; transcript_id "MSTRG.161135.288"; exon_number "7";
chr6	StringTie	exon	26410006	26410032	1000	+	.	gene_id "MSTRG.161135"; transcript_id "MSTRG.161135.288"; exon_number "8";
chr6	StringTie	exon	26411109	26411135	1000	+	.	gene_id "MSTRG.161135"; transcript_id "MSTRG.161135.288"; exon_number "9";
chr6	StringTie	exon	26411555	26411581	1000	+	.	gene_id "MSTRG.161135"; transcript_id "MSTRG.161135.288"; exon_number "10";
chr6	StringTie	exon	26413169	26415216	1000	+	.	gene_id "MSTRG.161135"; transcript_id "MSTRG.161135.288"; exon_number "11";
chr6	StringTie	transcript	26402094	26415216	1000	+	.	gene_id "MSTRG.161135"; transcript_id "MSTRG.161135.289";
chr6	StringTie	exon	26402094	26402412	1000	+	.	gene_id "MSTRG.161135"; transcript_id "MSTRG.161135.289"; exon_number "1";
chr6	StringTie	exon	26405372	26405648	1000	+	.	gene_id "MSTRG.161135"; transcript_id "MSTRG.161135.289"; exon_number "2";
chr6	StringTie	exon	26405909	26406256	1000	+	.	gene_id "MSTRG.161135"; transcript_id "MSTRG.161135.289"; exon_number "3";
chr6	StringTie	exon	26407671	26408861	1000	+	.	gene_id "MSTRG.161135"; transcript_id "MSTRG.161135.289"; exon_number "4";
chr6	StringTie	exon	26409533	26409733	1000	+	.	gene_id "MSTRG.161135"; transcript_id "MSTRG.161135.289"; exon_number "5";
chr6	StringTie	exon	26409894	26409914	1000	+	.	gene_id "MSTRG.161135"; transcript_id "MSTRG.161135.289"; exon_number "6";
chr6	StringTie	exon	26410006	26410032	1000	+	.	gene_id "MSTRG.161135"; transcript_id "MSTRG.161135.289"; exon_number "7";
chr6	StringTie	exon	26411109	26411135	1000	+	.	gene_id "MSTRG.161135"; transcript_id "MSTRG.161135.289"; exon_number "8";
chr6	StringTie	exon	26411555	26411581	1000	+	.	gene_id "MSTRG.161135"; transcript_id "MSTRG.161135.289"; exon_number "9";
chr6	StringTie	exon	26412412	26415216	1000	+	.	gene_id "MSTRG.161135"; transcript_id "MSTRG.161135.289"; exon_number "10";
chr6	StringTie	transcript	26365118	26378377	1000	+	.	gene_id "MSTRG.161135"; transcript_id "MSTRG.161135.29";
chr6	StringTie	exon	26365118	26365352	1000	+	.	gene_id "MSTRG.161135"; transcript_id "MSTRG.161135.29"; exon_number "1";
chr6	StringTie	exon	26367990	26368050	1000	+	.	gene_id "MSTRG.161135"; transcript_id "MSTRG.161135.29"; exon_number "2";
chr6	StringTie	exon	26368178	26368267	1000	+	.	gene_id "MSTRG.161135"; transcript_id "MSTRG.161135.29"; exon_number "3";
chr6	StringTie	exon	26368565	26368912	1000	+	.	gene_id "MSTRG.161135"; transcript_id "MSTRG.161135.29"; exon_number "4";
chr6	StringTie	exon	26370322	26370603	1000	+	.	gene_id "MSTRG.161135"; transcript_id "MSTRG.161135.29"; exon_number "5";
chr6	StringTie	exon	26372882	26373097	1000	+	.	gene_id "MSTRG.161135"; transcript_id "MSTRG.161135.29"; exon_number "6";
chr6	StringTie	exon	26373276	26373296	1000	+	.	gene_id "MSTRG.161135"; transcript_id "MSTRG.161135.29"; exon_number "7";
chr6	StringTie	exon	26373387	26373413	1000	+	.	gene_id "MSTRG.161135"; transcript_id "MSTRG.161135.29"; exon_number "8";
chr6	StringTie	exon	26374327	26374373	1000	+	.	gene_id "MSTRG.161135"; transcript_id "MSTRG.161135.29"; exon_number "9";
chr6	StringTie	exon	26374771	26374798	1000	+	.	gene_id "MSTRG.161135"; transcript_id "MSTRG.161135.29"; exon_number "10";
chr6	StringTie	exon	26376529	26378377	1000	+	.	gene_id "MSTRG.161135"; transcript_id "MSTRG.161135.29"; exon_number "11";
chr6	StringTie	transcript	26402110	26415300	1000	+	.	gene_id "MSTRG.161135"; transcript_id "MSTRG.161135.290";
chr6	StringTie	exon	26402110	26402412	1000	+	.	gene_id "MSTRG.161135"; transcript_id "MSTRG.161135.290"; exon_number "1";
chr6	StringTie	exon	26405542	26405648	1000	+	.	gene_id "MSTRG.161135"; transcript_id "MSTRG.161135.290"; exon_number "2";
chr6	StringTie	exon	26405909	26406256	1000	+	.	gene_id "MSTRG.161135"; transcript_id "MSTRG.161135.290"; exon_number "3";
chr6	StringTie	exon	26407671	26407952	1000	+	.	gene_id "MSTRG.161135"; transcript_id "MSTRG.161135.290"; exon_number "4";
chr6	StringTie	exon	26409533	26409733	1000	+	.	gene_id "MSTRG.161135"; transcript_id "MSTRG.161135.290"; exon_number "5";
chr6	StringTie	exon	26409894	26409914	1000	+	.	gene_id "MSTRG.161135"; transcript_id "MSTRG.161135.290"; exon_number "6";
chr6	StringTie	exon	26410006	26410032	1000	+	.	gene_id "MSTRG.161135"; transcript_id "MSTRG.161135.290"; exon_number "7";
chr6	StringTie	exon	26411109	26411135	1000	+	.	gene_id "MSTRG.161135"; transcript_id "MSTRG.161135.290"; exon_number "8";
chr6	StringTie	exon	26411555	26411581	1000	+	.	gene_id "MSTRG.161135"; transcript_id "MSTRG.161135.290"; exon_number "9";
chr6	StringTie	exon	26413169	26415300	1000	+	.	gene_id "MSTRG.161135"; transcript_id "MSTRG.161135.290"; exon_number "10";
chr6	StringTie	transcript	26402129	26415216	1000	+	.	gene_id "MSTRG.161135"; transcript_id "MSTRG.161135.291";
chr6	StringTie	exon	26402129	26402412	1000	+	.	gene_id "MSTRG.161135"; transcript_id "MSTRG.161135.291"; exon_number "1";
chr6	StringTie	exon	26405542	26405648	1000	+	.	gene_id "MSTRG.161135"; transcript_id "MSTRG.161135.291"; exon_number "2";
chr6	StringTie	exon	26405909	26406256	1000	+	.	gene_id "MSTRG.161135"; transcript_id "MSTRG.161135.291"; exon_number "3";
chr6	StringTie	exon	26407671	26407952	1000	+	.	gene_id "MSTRG.161135"; transcript_id "MSTRG.161135.291"; exon_number "4";
chr6	StringTie	exon	26409533	26409733	1000	+	.	gene_id "MSTRG.161135"; transcript_id "MSTRG.161135.291"; exon_number "5";
chr6	StringTie	exon	26410006	26410032	1000	+	.	gene_id "MSTRG.161135"; transcript_id "MSTRG.161135.291"; exon_number "6";
chr6	StringTie	exon	26411109	26411135	1000	+	.	gene_id "MSTRG.161135"; transcript_id "MSTRG.161135.291"; exon_number "7";
chr6	StringTie	exon	26411555	26411581	1000	+	.	gene_id "MSTRG.161135"; transcript_id "MSTRG.161135.291"; exon_number "8";
chr6	StringTie	exon	26412705	26415216	1000	+	.	gene_id "MSTRG.161135"; transcript_id "MSTRG.161135.291"; exon_number "9";
chr6	StringTie	transcript	26402132	26415280	1000	+	.	gene_id "MSTRG.161135"; transcript_id "MSTRG.161135.292";
chr6	StringTie	exon	26402132	26402412	1000	+	.	gene_id "MSTRG.161135"; transcript_id "MSTRG.161135.292"; exon_number "1";
chr6	StringTie	exon	26404135	26404227	1000	+	.	gene_id "MSTRG.161135"; transcript_id "MSTRG.161135.292"; exon_number "2";
chr6	StringTie	exon	26405372	26405648	1000	+	.	gene_id "MSTRG.161135"; transcript_id "MSTRG.161135.292"; exon_number "3";
chr6	StringTie	exon	26405909	26406256	1000	+	.	gene_id "MSTRG.161135"; transcript_id "MSTRG.161135.292"; exon_number "4";
chr6	StringTie	exon	26407671	26407952	1000	+	.	gene_id "MSTRG.161135"; transcript_id "MSTRG.161135.292"; exon_number "5";
chr6	StringTie	exon	26409533	26409733	1000	+	.	gene_id "MSTRG.161135"; transcript_id "MSTRG.161135.292"; exon_number "6";
chr6	StringTie	exon	26410006	26410032	1000	+	.	gene_id "MSTRG.161135"; transcript_id "MSTRG.161135.292"; exon_number "7";
chr6	StringTie	exon	26411109	26411135	1000	+	.	gene_id "MSTRG.161135"; transcript_id "MSTRG.161135.292"; exon_number "8";
chr6	StringTie	exon	26411555	26411581	1000	+	.	gene_id "MSTRG.161135"; transcript_id "MSTRG.161135.292"; exon_number "9";
chr6	StringTie	exon	26412705	26415280	1000	+	.	gene_id "MSTRG.161135"; transcript_id "MSTRG.161135.292"; exon_number "10";
chr6	StringTie	transcript	26402133	26415271	1000	+	.	gene_id "MSTRG.161135"; transcript_id "MSTRG.161135.293";
chr6	StringTie	exon	26402133	26402412	1000	+	.	gene_id "MSTRG.161135"; transcript_id "MSTRG.161135.293"; exon_number "1";
chr6	StringTie	exon	26405358	26405648	1000	+	.	gene_id "MSTRG.161135"; transcript_id "MSTRG.161135.293"; exon_number "2";
chr6	StringTie	exon	26405909	26406256	1000	+	.	gene_id "MSTRG.161135"; transcript_id "MSTRG.161135.293"; exon_number "3";
chr6	StringTie	exon	26407671	26407952	1000	+	.	gene_id "MSTRG.161135"; transcript_id "MSTRG.161135.293"; exon_number "4";
chr6	StringTie	exon	26409533	26409733	1000	+	.	gene_id "MSTRG.161135"; transcript_id "MSTRG.161135.293"; exon_number "5";
chr6	StringTie	exon	26409894	26409914	1000	+	.	gene_id "MSTRG.161135"; transcript_id "MSTRG.161135.293"; exon_number "6";
chr6	StringTie	exon	26410006	26410032	1000	+	.	gene_id "MSTRG.161135"; transcript_id "MSTRG.161135.293"; exon_number "7";
chr6	StringTie	exon	26411109	26411135	1000	+	.	gene_id "MSTRG.161135"; transcript_id "MSTRG.161135.293"; exon_number "8";
chr6	StringTie	exon	26411555	26411581	1000	+	.	gene_id "MSTRG.161135"; transcript_id "MSTRG.161135.293"; exon_number "9";
chr6	StringTie	exon	26412412	26412704	1000	+	.	gene_id "MSTRG.161135"; transcript_id "MSTRG.161135.293"; exon_number "10";
chr6	StringTie	exon	26413169	26415271	1000	+	.	gene_id "MSTRG.161135"; transcript_id "MSTRG.161135.293"; exon_number "11";
chr6	StringTie	transcript	26402155	26415228	1000	+	.	gene_id "MSTRG.161135"; transcript_id "MSTRG.161135.294";
chr6	StringTie	exon	26402155	26402412	1000	+	.	gene_id "MSTRG.161135"; transcript_id "MSTRG.161135.294"; exon_number "1";
chr6	StringTie	exon	26404540	26405648	1000	+	.	gene_id "MSTRG.161135"; transcript_id "MSTRG.161135.294"; exon_number "2";
chr6	StringTie	exon	26405909	26407952	1000	+	.	gene_id "MSTRG.161135"; transcript_id "MSTRG.161135.294"; exon_number "3";
chr6	StringTie	exon	26408692	26408861	1000	+	.	gene_id "MSTRG.161135"; transcript_id "MSTRG.161135.294"; exon_number "4";
chr6	StringTie	exon	26409533	26409733	1000	+	.	gene_id "MSTRG.161135"; transcript_id "MSTRG.161135.294"; exon_number "5";
chr6	StringTie	exon	26409894	26409914	1000	+	.	gene_id "MSTRG.161135"; transcript_id "MSTRG.161135.294"; exon_number "6";
chr6	StringTie	exon	26410006	26410032	1000	+	.	gene_id "MSTRG.161135"; transcript_id "MSTRG.161135.294"; exon_number "7";
chr6	StringTie	exon	26411109	26411135	1000	+	.	gene_id "MSTRG.161135"; transcript_id "MSTRG.161135.294"; exon_number "8";
chr6	StringTie	exon	26411555	26411581	1000	+	.	gene_id "MSTRG.161135"; transcript_id "MSTRG.161135.294"; exon_number "9";
chr6	StringTie	exon	26412705	26415228	1000	+	.	gene_id "MSTRG.161135"; transcript_id "MSTRG.161135.294"; exon_number "10";
chr6	StringTie	transcript	26402165	26415269	1000	+	.	gene_id "MSTRG.161135"; transcript_id "MSTRG.161135.295";
chr6	StringTie	exon	26402165	26402412	1000	+	.	gene_id "MSTRG.161135"; transcript_id "MSTRG.161135.295"; exon_number "1";
chr6	StringTie	exon	26405372	26405648	1000	+	.	gene_id "MSTRG.161135"; transcript_id "MSTRG.161135.295"; exon_number "2";
chr6	StringTie	exon	26405909	26406256	1000	+	.	gene_id "MSTRG.161135"; transcript_id "MSTRG.161135.295"; exon_number "3";
chr6	StringTie	exon	26407671	26407952	1000	+	.	gene_id "MSTRG.161135"; transcript_id "MSTRG.161135.295"; exon_number "4";
chr6	StringTie	exon	26408692	26408861	1000	+	.	gene_id "MSTRG.161135"; transcript_id "MSTRG.161135.295"; exon_number "5";
chr6	StringTie	exon	26409533	26409733	1000	+	.	gene_id "MSTRG.161135"; transcript_id "MSTRG.161135.295"; exon_number "6";
chr6	StringTie	exon	26409894	26409914	1000	+	.	gene_id "MSTRG.161135"; transcript_id "MSTRG.161135.295"; exon_number "7";
chr6	StringTie	exon	26410006	26410032	1000	+	.	gene_id "MSTRG.161135"; transcript_id "MSTRG.161135.295"; exon_number "8";
chr6	StringTie	exon	26411109	26411135	1000	+	.	gene_id "MSTRG.161135"; transcript_id "MSTRG.161135.295"; exon_number "9";
chr6	StringTie	exon	26411555	26411581	1000	+	.	gene_id "MSTRG.161135"; transcript_id "MSTRG.161135.295"; exon_number "10";
chr6	StringTie	exon	26412705	26415269	1000	+	.	gene_id "MSTRG.161135"; transcript_id "MSTRG.161135.295"; exon_number "11";
chr6	StringTie	transcript	26402172	26453431	1000	+	.	gene_id "MSTRG.161135"; transcript_id "MSTRG.161135.296";
chr6	StringTie	exon	26402172	26402412	1000	+	.	gene_id "MSTRG.161135"; transcript_id "MSTRG.161135.296"; exon_number "1";
chr6	StringTie	exon	26405542	26405648	1000	+	.	gene_id "MSTRG.161135"; transcript_id "MSTRG.161135.296"; exon_number "2";
chr6	StringTie	exon	26405909	26407952	1000	+	.	gene_id "MSTRG.161135"; transcript_id "MSTRG.161135.296"; exon_number "3";
chr6	StringTie	exon	26409533	26409733	1000	+	.	gene_id "MSTRG.161135"; transcript_id "MSTRG.161135.296"; exon_number "4";
chr6	StringTie	exon	26409894	26409914	1000	+	.	gene_id "MSTRG.161135"; transcript_id "MSTRG.161135.296"; exon_number "5";
chr6	StringTie	exon	26410006	26410032	1000	+	.	gene_id "MSTRG.161135"; transcript_id "MSTRG.161135.296"; exon_number "6";
chr6	StringTie	exon	26411109	26411135	1000	+	.	gene_id "MSTRG.161135"; transcript_id "MSTRG.161135.296"; exon_number "7";
chr6	StringTie	exon	26411555	26411581	1000	+	.	gene_id "MSTRG.161135"; transcript_id "MSTRG.161135.296"; exon_number "8";
chr6	StringTie	exon	26451675	26453431	1000	+	.	gene_id "MSTRG.161135"; transcript_id "MSTRG.161135.296"; exon_number "9";
chr6	StringTie	transcript	26402173	26415216	1000	+	.	gene_id "MSTRG.161135"; transcript_id "MSTRG.161135.297";
chr6	StringTie	exon	26402173	26402412	1000	+	.	gene_id "MSTRG.161135"; transcript_id "MSTRG.161135.297"; exon_number "1";
chr6	StringTie	exon	26404135	26404227	1000	+	.	gene_id "MSTRG.161135"; transcript_id "MSTRG.161135.297"; exon_number "2";
chr6	StringTie	exon	26405372	26405648	1000	+	.	gene_id "MSTRG.161135"; transcript_id "MSTRG.161135.297"; exon_number "3";
chr6	StringTie	exon	26405909	26407952	1000	+	.	gene_id "MSTRG.161135"; transcript_id "MSTRG.161135.297"; exon_number "4";
chr6	StringTie	exon	26409533	26409733	1000	+	.	gene_id "MSTRG.161135"; transcript_id "MSTRG.161135.297"; exon_number "5";
chr6	StringTie	exon	26409894	26409914	1000	+	.	gene_id "MSTRG.161135"; transcript_id "MSTRG.161135.297"; exon_number "6";
chr6	StringTie	exon	26410006	26410032	1000	+	.	gene_id "MSTRG.161135"; transcript_id "MSTRG.161135.297"; exon_number "7";
chr6	StringTie	exon	26411109	26411135	1000	+	.	gene_id "MSTRG.161135"; transcript_id "MSTRG.161135.297"; exon_number "8";
chr6	StringTie	exon	26411555	26411581	1000	+	.	gene_id "MSTRG.161135"; transcript_id "MSTRG.161135.297"; exon_number "9";
chr6	StringTie	exon	26412705	26415216	1000	+	.	gene_id "MSTRG.161135"; transcript_id "MSTRG.161135.297"; exon_number "10";
chr6	StringTie	transcript	26402178	26415216	1000	+	.	gene_id "MSTRG.161135"; transcript_id "MSTRG.161135.298";
chr6	StringTie	exon	26402178	26402412	1000	+	.	gene_id "MSTRG.161135"; transcript_id "MSTRG.161135.298"; exon_number "1";
chr6	StringTie	exon	26404540	26405648	1000	+	.	gene_id "MSTRG.161135"; transcript_id "MSTRG.161135.298"; exon_number "2";
chr6	StringTie	exon	26405909	26406256	1000	+	.	gene_id "MSTRG.161135"; transcript_id "MSTRG.161135.298"; exon_number "3";
chr6	StringTie	exon	26407827	26407952	1000	+	.	gene_id "MSTRG.161135"; transcript_id "MSTRG.161135.298"; exon_number "4";
chr6	StringTie	exon	26409533	26409733	1000	+	.	gene_id "MSTRG.161135"; transcript_id "MSTRG.161135.298"; exon_number "5";
chr6	StringTie	exon	26409894	26409914	1000	+	.	gene_id "MSTRG.161135"; transcript_id "MSTRG.161135.298"; exon_number "6";
chr6	StringTie	exon	26410006	26410032	1000	+	.	gene_id "MSTRG.161135"; transcript_id "MSTRG.161135.298"; exon_number "7";
chr6	StringTie	exon	26411109	26411135	1000	+	.	gene_id "MSTRG.161135"; transcript_id "MSTRG.161135.298"; exon_number "8";
chr6	StringTie	exon	26411555	26411581	1000	+	.	gene_id "MSTRG.161135"; transcript_id "MSTRG.161135.298"; exon_number "9";
chr6	StringTie	exon	26412412	26412704	1000	+	.	gene_id "MSTRG.161135"; transcript_id "MSTRG.161135.298"; exon_number "10";
chr6	StringTie	exon	26413169	26415216	1000	+	.	gene_id "MSTRG.161135"; transcript_id "MSTRG.161135.298"; exon_number "11";
chr6	StringTie	transcript	26402185	26415217	1000	+	.	gene_id "MSTRG.161135"; transcript_id "MSTRG.161135.299";
chr6	StringTie	exon	26402185	26402412	1000	+	.	gene_id "MSTRG.161135"; transcript_id "MSTRG.161135.299"; exon_number "1";
chr6	StringTie	exon	26404540	26405648	1000	+	.	gene_id "MSTRG.161135"; transcript_id "MSTRG.161135.299"; exon_number "2";
chr6	StringTie	exon	26405909	26406256	1000	+	.	gene_id "MSTRG.161135"; transcript_id "MSTRG.161135.299"; exon_number "3";
chr6	StringTie	exon	26407671	26407952	1000	+	.	gene_id "MSTRG.161135"; transcript_id "MSTRG.161135.299"; exon_number "4";
chr6	StringTie	exon	26409533	26409733	1000	+	.	gene_id "MSTRG.161135"; transcript_id "MSTRG.161135.299"; exon_number "5";
chr6	StringTie	exon	26409894	26409914	1000	+	.	gene_id "MSTRG.161135"; transcript_id "MSTRG.161135.299"; exon_number "6";
chr6	StringTie	exon	26410006	26410032	1000	+	.	gene_id "MSTRG.161135"; transcript_id "MSTRG.161135.299"; exon_number "7";
chr6	StringTie	exon	26411109	26411135	1000	+	.	gene_id "MSTRG.161135"; transcript_id "MSTRG.161135.299"; exon_number "8";
chr6	StringTie	exon	26411555	26411581	1000	+	.	gene_id "MSTRG.161135"; transcript_id "MSTRG.161135.299"; exon_number "9";
chr6	StringTie	exon	26412705	26415217	1000	+	.	gene_id "MSTRG.161135"; transcript_id "MSTRG.161135.299"; exon_number "10";
chr6	StringTie	transcript	26355726	26395236	1000	+	.	gene_id "MSTRG.161135"; transcript_id "MSTRG.161135.3";
chr6	StringTie	exon	26355726	26355756	1000	+	.	gene_id "MSTRG.161135"; transcript_id "MSTRG.161135.3"; exon_number "1";
chr6	StringTie	exon	26365105	26365352	1000	+	.	gene_id "MSTRG.161135"; transcript_id "MSTRG.161135.3"; exon_number "2";
chr6	StringTie	exon	26367990	26368050	1000	+	.	gene_id "MSTRG.161135"; transcript_id "MSTRG.161135.3"; exon_number "3";
chr6	StringTie	exon	26368178	26368267	1000	+	.	gene_id "MSTRG.161135"; transcript_id "MSTRG.161135.3"; exon_number "4";
chr6	StringTie	exon	26368565	26368912	1000	+	.	gene_id "MSTRG.161135"; transcript_id "MSTRG.161135.3"; exon_number "5";
chr6	StringTie	exon	26370322	26370603	1000	+	.	gene_id "MSTRG.161135"; transcript_id "MSTRG.161135.3"; exon_number "6";
chr6	StringTie	exon	26372897	26373097	1000	+	.	gene_id "MSTRG.161135"; transcript_id "MSTRG.161135.3"; exon_number "7";
chr6	StringTie	exon	26373276	26373296	1000	+	.	gene_id "MSTRG.161135"; transcript_id "MSTRG.161135.3"; exon_number "8";
chr6	StringTie	exon	26373387	26373413	1000	+	.	gene_id "MSTRG.161135"; transcript_id "MSTRG.161135.3"; exon_number "9";
chr6	StringTie	exon	26374327	26374373	1000	+	.	gene_id "MSTRG.161135"; transcript_id "MSTRG.161135.3"; exon_number "10";
chr6	StringTie	exon	26374771	26374798	1000	+	.	gene_id "MSTRG.161135"; transcript_id "MSTRG.161135.3"; exon_number "11";
chr6	StringTie	exon	26375797	26375991	1000	+	.	gene_id "MSTRG.161135"; transcript_id "MSTRG.161135.3"; exon_number "12";
chr6	StringTie	exon	26381872	26383244	1000	+	.	gene_id "MSTRG.161135"; transcript_id "MSTRG.161135.3"; exon_number "13";
chr6	StringTie	exon	26383792	26383915	1000	+	.	gene_id "MSTRG.161135"; transcript_id "MSTRG.161135.3"; exon_number "14";
chr6	StringTie	exon	26385015	26385362	1000	+	.	gene_id "MSTRG.161135"; transcript_id "MSTRG.161135.3"; exon_number "15";
chr6	StringTie	exon	26388013	26388294	1000	+	.	gene_id "MSTRG.161135"; transcript_id "MSTRG.161135.3"; exon_number "16";
chr6	StringTie	exon	26390005	26390211	1000	+	.	gene_id "MSTRG.161135"; transcript_id "MSTRG.161135.3"; exon_number "17";
chr6	StringTie	exon	26390687	26390707	1000	+	.	gene_id "MSTRG.161135"; transcript_id "MSTRG.161135.3"; exon_number "18";
chr6	StringTie	exon	26390803	26390829	1000	+	.	gene_id "MSTRG.161135"; transcript_id "MSTRG.161135.3"; exon_number "19";
chr6	StringTie	exon	26392375	26395236	1000	+	.	gene_id "MSTRG.161135"; transcript_id "MSTRG.161135.3"; exon_number "20";
chr6	StringTie	transcript	26365121	26378405	1000	+	.	gene_id "MSTRG.161135"; transcript_id "MSTRG.161135.30";
chr6	StringTie	exon	26365121	26365352	1000	+	.	gene_id "MSTRG.161135"; transcript_id "MSTRG.161135.30"; exon_number "1";
chr6	StringTie	exon	26367990	26368050	1000	+	.	gene_id "MSTRG.161135"; transcript_id "MSTRG.161135.30"; exon_number "2";
chr6	StringTie	exon	26368178	26368267	1000	+	.	gene_id "MSTRG.161135"; transcript_id "MSTRG.161135.30"; exon_number "3";
chr6	StringTie	exon	26368565	26368912	1000	+	.	gene_id "MSTRG.161135"; transcript_id "MSTRG.161135.30"; exon_number "4";
chr6	StringTie	exon	26370322	26370603	1000	+	.	gene_id "MSTRG.161135"; transcript_id "MSTRG.161135.30"; exon_number "5";
chr6	StringTie	exon	26372882	26373097	1000	+	.	gene_id "MSTRG.161135"; transcript_id "MSTRG.161135.30"; exon_number "6";
chr6	StringTie	exon	26373276	26373296	1000	+	.	gene_id "MSTRG.161135"; transcript_id "MSTRG.161135.30"; exon_number "7";
chr6	StringTie	exon	26373387	26373413	1000	+	.	gene_id "MSTRG.161135"; transcript_id "MSTRG.161135.30"; exon_number "8";
chr6	StringTie	exon	26374327	26374373	1000	+	.	gene_id "MSTRG.161135"; transcript_id "MSTRG.161135.30"; exon_number "9";
chr6	StringTie	exon	26374771	26374798	1000	+	.	gene_id "MSTRG.161135"; transcript_id "MSTRG.161135.30"; exon_number "10";
chr6	StringTie	exon	26375797	26375991	1000	+	.	gene_id "MSTRG.161135"; transcript_id "MSTRG.161135.30"; exon_number "11";
chr6	StringTie	exon	26376529	26378405	1000	+	.	gene_id "MSTRG.161135"; transcript_id "MSTRG.161135.30"; exon_number "12";
chr6	StringTie	transcript	26402185	26415216	1000	+	.	gene_id "MSTRG.161135"; transcript_id "MSTRG.161135.300";
chr6	StringTie	exon	26402185	26402412	1000	+	.	gene_id "MSTRG.161135"; transcript_id "MSTRG.161135.300"; exon_number "1";
chr6	StringTie	exon	26404135	26405648	1000	+	.	gene_id "MSTRG.161135"; transcript_id "MSTRG.161135.300"; exon_number "2";
chr6	StringTie	exon	26405909	26406256	1000	+	.	gene_id "MSTRG.161135"; transcript_id "MSTRG.161135.300"; exon_number "3";
chr6	StringTie	exon	26407671	26407952	1000	+	.	gene_id "MSTRG.161135"; transcript_id "MSTRG.161135.300"; exon_number "4";
chr6	StringTie	exon	26409533	26409733	1000	+	.	gene_id "MSTRG.161135"; transcript_id "MSTRG.161135.300"; exon_number "5";
chr6	StringTie	exon	26409899	26409914	1000	+	.	gene_id "MSTRG.161135"; transcript_id "MSTRG.161135.300"; exon_number "6";
chr6	StringTie	exon	26410006	26410032	1000	+	.	gene_id "MSTRG.161135"; transcript_id "MSTRG.161135.300"; exon_number "7";
chr6	StringTie	exon	26411109	26411135	1000	+	.	gene_id "MSTRG.161135"; transcript_id "MSTRG.161135.300"; exon_number "8";
chr6	StringTie	exon	26411555	26411581	1000	+	.	gene_id "MSTRG.161135"; transcript_id "MSTRG.161135.300"; exon_number "9";
chr6	StringTie	exon	26412412	26415216	1000	+	.	gene_id "MSTRG.161135"; transcript_id "MSTRG.161135.300"; exon_number "10";
chr6	StringTie	transcript	26402189	26415216	1000	+	.	gene_id "MSTRG.161135"; transcript_id "MSTRG.161135.301";
chr6	StringTie	exon	26402189	26405648	1000	+	.	gene_id "MSTRG.161135"; transcript_id "MSTRG.161135.301"; exon_number "1";
chr6	StringTie	exon	26405909	26406256	1000	+	.	gene_id "MSTRG.161135"; transcript_id "MSTRG.161135.301"; exon_number "2";
chr6	StringTie	exon	26407827	26407952	1000	+	.	gene_id "MSTRG.161135"; transcript_id "MSTRG.161135.301"; exon_number "3";
chr6	StringTie	exon	26409533	26409733	1000	+	.	gene_id "MSTRG.161135"; transcript_id "MSTRG.161135.301"; exon_number "4";
chr6	StringTie	exon	26409899	26409914	1000	+	.	gene_id "MSTRG.161135"; transcript_id "MSTRG.161135.301"; exon_number "5";
chr6	StringTie	exon	26410006	26410032	1000	+	.	gene_id "MSTRG.161135"; transcript_id "MSTRG.161135.301"; exon_number "6";
chr6	StringTie	exon	26411109	26411135	1000	+	.	gene_id "MSTRG.161135"; transcript_id "MSTRG.161135.301"; exon_number "7";
chr6	StringTie	exon	26411555	26411581	1000	+	.	gene_id "MSTRG.161135"; transcript_id "MSTRG.161135.301"; exon_number "8";
chr6	StringTie	exon	26413169	26415216	1000	+	.	gene_id "MSTRG.161135"; transcript_id "MSTRG.161135.301"; exon_number "9";
chr6	StringTie	transcript	26402193	26415216	1000	+	.	gene_id "MSTRG.161135"; transcript_id "MSTRG.161135.302";
chr6	StringTie	exon	26402193	26405648	1000	+	.	gene_id "MSTRG.161135"; transcript_id "MSTRG.161135.302"; exon_number "1";
chr6	StringTie	exon	26405909	26406256	1000	+	.	gene_id "MSTRG.161135"; transcript_id "MSTRG.161135.302"; exon_number "2";
chr6	StringTie	exon	26407827	26407952	1000	+	.	gene_id "MSTRG.161135"; transcript_id "MSTRG.161135.302"; exon_number "3";
chr6	StringTie	exon	26409533	26409733	1000	+	.	gene_id "MSTRG.161135"; transcript_id "MSTRG.161135.302"; exon_number "4";
chr6	StringTie	exon	26410006	26410032	1000	+	.	gene_id "MSTRG.161135"; transcript_id "MSTRG.161135.302"; exon_number "5";
chr6	StringTie	exon	26411109	26411135	1000	+	.	gene_id "MSTRG.161135"; transcript_id "MSTRG.161135.302"; exon_number "6";
chr6	StringTie	exon	26411555	26411581	1000	+	.	gene_id "MSTRG.161135"; transcript_id "MSTRG.161135.302"; exon_number "7";
chr6	StringTie	exon	26413169	26415216	1000	+	.	gene_id "MSTRG.161135"; transcript_id "MSTRG.161135.302"; exon_number "8";
chr6	StringTie	transcript	26402196	26415216	1000	+	.	gene_id "MSTRG.161135"; transcript_id "MSTRG.161135.303";
chr6	StringTie	exon	26402196	26402412	1000	+	.	gene_id "MSTRG.161135"; transcript_id "MSTRG.161135.303"; exon_number "1";
chr6	StringTie	exon	26404135	26405648	1000	+	.	gene_id "MSTRG.161135"; transcript_id "MSTRG.161135.303"; exon_number "2";
chr6	StringTie	exon	26405909	26406256	1000	+	.	gene_id "MSTRG.161135"; transcript_id "MSTRG.161135.303"; exon_number "3";
chr6	StringTie	exon	26407671	26407952	1000	+	.	gene_id "MSTRG.161135"; transcript_id "MSTRG.161135.303"; exon_number "4";
chr6	StringTie	exon	26409533	26409733	1000	+	.	gene_id "MSTRG.161135"; transcript_id "MSTRG.161135.303"; exon_number "5";
chr6	StringTie	exon	26410006	26410032	1000	+	.	gene_id "MSTRG.161135"; transcript_id "MSTRG.161135.303"; exon_number "6";
chr6	StringTie	exon	26411109	26411135	1000	+	.	gene_id "MSTRG.161135"; transcript_id "MSTRG.161135.303"; exon_number "7";
chr6	StringTie	exon	26411555	26411581	1000	+	.	gene_id "MSTRG.161135"; transcript_id "MSTRG.161135.303"; exon_number "8";
chr6	StringTie	exon	26412412	26415216	1000	+	.	gene_id "MSTRG.161135"; transcript_id "MSTRG.161135.303"; exon_number "9";
chr6	StringTie	transcript	26402196	26415208	1000	+	.	gene_id "MSTRG.161135"; transcript_id "MSTRG.161135.304";
chr6	StringTie	exon	26402196	26402412	1000	+	.	gene_id "MSTRG.161135"; transcript_id "MSTRG.161135.304"; exon_number "1";
chr6	StringTie	exon	26405358	26405648	1000	+	.	gene_id "MSTRG.161135"; transcript_id "MSTRG.161135.304"; exon_number "2";
chr6	StringTie	exon	26405909	26406256	1000	+	.	gene_id "MSTRG.161135"; transcript_id "MSTRG.161135.304"; exon_number "3";
chr6	StringTie	exon	26407827	26408861	1000	+	.	gene_id "MSTRG.161135"; transcript_id "MSTRG.161135.304"; exon_number "4";
chr6	StringTie	exon	26409533	26409733	1000	+	.	gene_id "MSTRG.161135"; transcript_id "MSTRG.161135.304"; exon_number "5";
chr6	StringTie	exon	26409894	26409914	1000	+	.	gene_id "MSTRG.161135"; transcript_id "MSTRG.161135.304"; exon_number "6";
chr6	StringTie	exon	26410006	26410032	1000	+	.	gene_id "MSTRG.161135"; transcript_id "MSTRG.161135.304"; exon_number "7";
chr6	StringTie	exon	26411109	26411135	1000	+	.	gene_id "MSTRG.161135"; transcript_id "MSTRG.161135.304"; exon_number "8";
chr6	StringTie	exon	26411555	26411581	1000	+	.	gene_id "MSTRG.161135"; transcript_id "MSTRG.161135.304"; exon_number "9";
chr6	StringTie	exon	26412705	26415208	1000	+	.	gene_id "MSTRG.161135"; transcript_id "MSTRG.161135.304"; exon_number "10";
chr6	StringTie	transcript	26402196	26415208	1000	+	.	gene_id "MSTRG.161135"; transcript_id "MSTRG.161135.305";
chr6	StringTie	exon	26402196	26402412	1000	+	.	gene_id "MSTRG.161135"; transcript_id "MSTRG.161135.305"; exon_number "1";
chr6	StringTie	exon	26404135	26404227	1000	+	.	gene_id "MSTRG.161135"; transcript_id "MSTRG.161135.305"; exon_number "2";
chr6	StringTie	exon	26405372	26405648	1000	+	.	gene_id "MSTRG.161135"; transcript_id "MSTRG.161135.305"; exon_number "3";
chr6	StringTie	exon	26405909	26406256	1000	+	.	gene_id "MSTRG.161135"; transcript_id "MSTRG.161135.305"; exon_number "4";
chr6	StringTie	exon	26407827	26407952	1000	+	.	gene_id "MSTRG.161135"; transcript_id "MSTRG.161135.305"; exon_number "5";
chr6	StringTie	exon	26409533	26409733	1000	+	.	gene_id "MSTRG.161135"; transcript_id "MSTRG.161135.305"; exon_number "6";
chr6	StringTie	exon	26409894	26409914	1000	+	.	gene_id "MSTRG.161135"; transcript_id "MSTRG.161135.305"; exon_number "7";
chr6	StringTie	exon	26410006	26410032	1000	+	.	gene_id "MSTRG.161135"; transcript_id "MSTRG.161135.305"; exon_number "8";
chr6	StringTie	exon	26411109	26411135	1000	+	.	gene_id "MSTRG.161135"; transcript_id "MSTRG.161135.305"; exon_number "9";
chr6	StringTie	exon	26411555	26411581	1000	+	.	gene_id "MSTRG.161135"; transcript_id "MSTRG.161135.305"; exon_number "10";
chr6	StringTie	exon	26412705	26415208	1000	+	.	gene_id "MSTRG.161135"; transcript_id "MSTRG.161135.305"; exon_number "11";
chr6	StringTie	transcript	26402196	26415216	1000	+	.	gene_id "MSTRG.161135"; transcript_id "MSTRG.161135.306";
chr6	StringTie	exon	26402196	26402412	1000	+	.	gene_id "MSTRG.161135"; transcript_id "MSTRG.161135.306"; exon_number "1";
chr6	StringTie	exon	26404135	26404227	1000	+	.	gene_id "MSTRG.161135"; transcript_id "MSTRG.161135.306"; exon_number "2";
chr6	StringTie	exon	26405372	26405648	1000	+	.	gene_id "MSTRG.161135"; transcript_id "MSTRG.161135.306"; exon_number "3";
chr6	StringTie	exon	26405909	26406256	1000	+	.	gene_id "MSTRG.161135"; transcript_id "MSTRG.161135.306"; exon_number "4";
chr6	StringTie	exon	26407827	26407952	1000	+	.	gene_id "MSTRG.161135"; transcript_id "MSTRG.161135.306"; exon_number "5";
chr6	StringTie	exon	26409533	26409733	1000	+	.	gene_id "MSTRG.161135"; transcript_id "MSTRG.161135.306"; exon_number "6";
chr6	StringTie	exon	26409899	26409914	1000	+	.	gene_id "MSTRG.161135"; transcript_id "MSTRG.161135.306"; exon_number "7";
chr6	StringTie	exon	26410006	26410032	1000	+	.	gene_id "MSTRG.161135"; transcript_id "MSTRG.161135.306"; exon_number "8";
chr6	StringTie	exon	26411109	26411135	1000	+	.	gene_id "MSTRG.161135"; transcript_id "MSTRG.161135.306"; exon_number "9";
chr6	StringTie	exon	26411555	26411581	1000	+	.	gene_id "MSTRG.161135"; transcript_id "MSTRG.161135.306"; exon_number "10";
chr6	StringTie	exon	26413169	26415216	1000	+	.	gene_id "MSTRG.161135"; transcript_id "MSTRG.161135.306"; exon_number "11";
chr6	StringTie	transcript	26402197	26415216	1000	+	.	gene_id "MSTRG.161135"; transcript_id "MSTRG.161135.307";
chr6	StringTie	exon	26402197	26405648	1000	+	.	gene_id "MSTRG.161135"; transcript_id "MSTRG.161135.307"; exon_number "1";
chr6	StringTie	exon	26405909	26406256	1000	+	.	gene_id "MSTRG.161135"; transcript_id "MSTRG.161135.307"; exon_number "2";
chr6	StringTie	exon	26407827	26409733	1000	+	.	gene_id "MSTRG.161135"; transcript_id "MSTRG.161135.307"; exon_number "3";
chr6	StringTie	exon	26410006	26410032	1000	+	.	gene_id "MSTRG.161135"; transcript_id "MSTRG.161135.307"; exon_number "4";
chr6	StringTie	exon	26411109	26411135	1000	+	.	gene_id "MSTRG.161135"; transcript_id "MSTRG.161135.307"; exon_number "5";
chr6	StringTie	exon	26411555	26415216	1000	+	.	gene_id "MSTRG.161135"; transcript_id "MSTRG.161135.307"; exon_number "6";
chr6	StringTie	transcript	26402197	26415285	1000	+	.	gene_id "MSTRG.161135"; transcript_id "MSTRG.161135.308";
chr6	StringTie	exon	26402197	26402412	1000	+	.	gene_id "MSTRG.161135"; transcript_id "MSTRG.161135.308"; exon_number "1";
chr6	StringTie	exon	26405372	26405648	1000	+	.	gene_id "MSTRG.161135"; transcript_id "MSTRG.161135.308"; exon_number "2";
chr6	StringTie	exon	26405909	26406256	1000	+	.	gene_id "MSTRG.161135"; transcript_id "MSTRG.161135.308"; exon_number "3";
chr6	StringTie	exon	26407671	26407952	1000	+	.	gene_id "MSTRG.161135"; transcript_id "MSTRG.161135.308"; exon_number "4";
chr6	StringTie	exon	26408692	26408861	1000	+	.	gene_id "MSTRG.161135"; transcript_id "MSTRG.161135.308"; exon_number "5";
chr6	StringTie	exon	26409533	26409733	1000	+	.	gene_id "MSTRG.161135"; transcript_id "MSTRG.161135.308"; exon_number "6";
chr6	StringTie	exon	26409894	26409914	1000	+	.	gene_id "MSTRG.161135"; transcript_id "MSTRG.161135.308"; exon_number "7";
chr6	StringTie	exon	26410006	26410032	1000	+	.	gene_id "MSTRG.161135"; transcript_id "MSTRG.161135.308"; exon_number "8";
chr6	StringTie	exon	26411109	26411135	1000	+	.	gene_id "MSTRG.161135"; transcript_id "MSTRG.161135.308"; exon_number "9";
chr6	StringTie	exon	26411555	26411581	1000	+	.	gene_id "MSTRG.161135"; transcript_id "MSTRG.161135.308"; exon_number "10";
chr6	StringTie	exon	26412412	26415285	1000	+	.	gene_id "MSTRG.161135"; transcript_id "MSTRG.161135.308"; exon_number "11";
chr6	StringTie	transcript	26402205	26415216	1000	+	.	gene_id "MSTRG.161135"; transcript_id "MSTRG.161135.309";
chr6	StringTie	exon	26402205	26405513	1000	+	.	gene_id "MSTRG.161135"; transcript_id "MSTRG.161135.309"; exon_number "1";
chr6	StringTie	exon	26406083	26406256	1000	+	.	gene_id "MSTRG.161135"; transcript_id "MSTRG.161135.309"; exon_number "2";
chr6	StringTie	exon	26407671	26407952	1000	+	.	gene_id "MSTRG.161135"; transcript_id "MSTRG.161135.309"; exon_number "3";
chr6	StringTie	exon	26409533	26409733	1000	+	.	gene_id "MSTRG.161135"; transcript_id "MSTRG.161135.309"; exon_number "4";
chr6	StringTie	exon	26409894	26409914	1000	+	.	gene_id "MSTRG.161135"; transcript_id "MSTRG.161135.309"; exon_number "5";
chr6	StringTie	exon	26410006	26410032	1000	+	.	gene_id "MSTRG.161135"; transcript_id "MSTRG.161135.309"; exon_number "6";
chr6	StringTie	exon	26411109	26411135	1000	+	.	gene_id "MSTRG.161135"; transcript_id "MSTRG.161135.309"; exon_number "7";
chr6	StringTie	exon	26411555	26411581	1000	+	.	gene_id "MSTRG.161135"; transcript_id "MSTRG.161135.309"; exon_number "8";
chr6	StringTie	exon	26413169	26415216	1000	+	.	gene_id "MSTRG.161135"; transcript_id "MSTRG.161135.309"; exon_number "9";
chr6	StringTie	transcript	26365121	26395049	1000	+	.	gene_id "MSTRG.161135"; transcript_id "MSTRG.161135.31";
chr6	StringTie	exon	26365121	26365352	1000	+	.	gene_id "MSTRG.161135"; transcript_id "MSTRG.161135.31"; exon_number "1";
chr6	StringTie	exon	26367990	26368050	1000	+	.	gene_id "MSTRG.161135"; transcript_id "MSTRG.161135.31"; exon_number "2";
chr6	StringTie	exon	26368178	26368267	1000	+	.	gene_id "MSTRG.161135"; transcript_id "MSTRG.161135.31"; exon_number "3";
chr6	StringTie	exon	26368565	26368912	1000	+	.	gene_id "MSTRG.161135"; transcript_id "MSTRG.161135.31"; exon_number "4";
chr6	StringTie	exon	26370322	26370603	1000	+	.	gene_id "MSTRG.161135"; transcript_id "MSTRG.161135.31"; exon_number "5";
chr6	StringTie	exon	26372882	26373097	1000	+	.	gene_id "MSTRG.161135"; transcript_id "MSTRG.161135.31"; exon_number "6";
chr6	StringTie	exon	26373276	26373296	1000	+	.	gene_id "MSTRG.161135"; transcript_id "MSTRG.161135.31"; exon_number "7";
chr6	StringTie	exon	26373387	26373413	1000	+	.	gene_id "MSTRG.161135"; transcript_id "MSTRG.161135.31"; exon_number "8";
chr6	StringTie	exon	26374327	26374373	1000	+	.	gene_id "MSTRG.161135"; transcript_id "MSTRG.161135.31"; exon_number "9";
chr6	StringTie	exon	26374771	26374798	1000	+	.	gene_id "MSTRG.161135"; transcript_id "MSTRG.161135.31"; exon_number "10";
chr6	StringTie	exon	26381872	26381964	1000	+	.	gene_id "MSTRG.161135"; transcript_id "MSTRG.161135.31"; exon_number "11";
chr6	StringTie	exon	26383792	26383915	1000	+	.	gene_id "MSTRG.161135"; transcript_id "MSTRG.161135.31"; exon_number "12";
chr6	StringTie	exon	26385015	26385362	1000	+	.	gene_id "MSTRG.161135"; transcript_id "MSTRG.161135.31"; exon_number "13";
chr6	StringTie	exon	26388013	26388294	1000	+	.	gene_id "MSTRG.161135"; transcript_id "MSTRG.161135.31"; exon_number "14";
chr6	StringTie	exon	26390005	26390211	1000	+	.	gene_id "MSTRG.161135"; transcript_id "MSTRG.161135.31"; exon_number "15";
chr6	StringTie	exon	26390687	26395049	1000	+	.	gene_id "MSTRG.161135"; transcript_id "MSTRG.161135.31"; exon_number "16";
chr6	StringTie	transcript	26402208	26415216	1000	+	.	gene_id "MSTRG.161135"; transcript_id "MSTRG.161135.310";
chr6	StringTie	exon	26402208	26402412	1000	+	.	gene_id "MSTRG.161135"; transcript_id "MSTRG.161135.310"; exon_number "1";
chr6	StringTie	exon	26404135	26405648	1000	+	.	gene_id "MSTRG.161135"; transcript_id "MSTRG.161135.310"; exon_number "2";
chr6	StringTie	exon	26405909	26406256	1000	+	.	gene_id "MSTRG.161135"; transcript_id "MSTRG.161135.310"; exon_number "3";
chr6	StringTie	exon	26407671	26407952	1000	+	.	gene_id "MSTRG.161135"; transcript_id "MSTRG.161135.310"; exon_number "4";
chr6	StringTie	exon	26409533	26409733	1000	+	.	gene_id "MSTRG.161135"; transcript_id "MSTRG.161135.310"; exon_number "5";
chr6	StringTie	exon	26409894	26409914	1000	+	.	gene_id "MSTRG.161135"; transcript_id "MSTRG.161135.310"; exon_number "6";
chr6	StringTie	exon	26410006	26410032	1000	+	.	gene_id "MSTRG.161135"; transcript_id "MSTRG.161135.310"; exon_number "7";
chr6	StringTie	exon	26411109	26411135	1000	+	.	gene_id "MSTRG.161135"; transcript_id "MSTRG.161135.310"; exon_number "8";
chr6	StringTie	exon	26411555	26411581	1000	+	.	gene_id "MSTRG.161135"; transcript_id "MSTRG.161135.310"; exon_number "9";
chr6	StringTie	exon	26412412	26412704	1000	+	.	gene_id "MSTRG.161135"; transcript_id "MSTRG.161135.310"; exon_number "10";
chr6	StringTie	exon	26413169	26415216	1000	+	.	gene_id "MSTRG.161135"; transcript_id "MSTRG.161135.310"; exon_number "11";
chr6	StringTie	transcript	26402211	26415208	1000	+	.	gene_id "MSTRG.161135"; transcript_id "MSTRG.161135.311";
chr6	StringTie	exon	26402211	26402412	1000	+	.	gene_id "MSTRG.161135"; transcript_id "MSTRG.161135.311"; exon_number "1";
chr6	StringTie	exon	26404135	26405648	1000	+	.	gene_id "MSTRG.161135"; transcript_id "MSTRG.161135.311"; exon_number "2";
chr6	StringTie	exon	26405909	26406256	1000	+	.	gene_id "MSTRG.161135"; transcript_id "MSTRG.161135.311"; exon_number "3";
chr6	StringTie	exon	26407671	26407952	1000	+	.	gene_id "MSTRG.161135"; transcript_id "MSTRG.161135.311"; exon_number "4";
chr6	StringTie	exon	26409533	26409733	1000	+	.	gene_id "MSTRG.161135"; transcript_id "MSTRG.161135.311"; exon_number "5";
chr6	StringTie	exon	26409894	26410032	1000	+	.	gene_id "MSTRG.161135"; transcript_id "MSTRG.161135.311"; exon_number "6";
chr6	StringTie	exon	26411109	26411135	1000	+	.	gene_id "MSTRG.161135"; transcript_id "MSTRG.161135.311"; exon_number "7";
chr6	StringTie	exon	26411555	26411581	1000	+	.	gene_id "MSTRG.161135"; transcript_id "MSTRG.161135.311"; exon_number "8";
chr6	StringTie	exon	26412705	26415208	1000	+	.	gene_id "MSTRG.161135"; transcript_id "MSTRG.161135.311"; exon_number "9";
chr6	StringTie	transcript	26402211	26415216	1000	+	.	gene_id "MSTRG.161135"; transcript_id "MSTRG.161135.312";
chr6	StringTie	exon	26402211	26402412	1000	+	.	gene_id "MSTRG.161135"; transcript_id "MSTRG.161135.312"; exon_number "1";
chr6	StringTie	exon	26404540	26405648	1000	+	.	gene_id "MSTRG.161135"; transcript_id "MSTRG.161135.312"; exon_number "2";
chr6	StringTie	exon	26405909	26407952	1000	+	.	gene_id "MSTRG.161135"; transcript_id "MSTRG.161135.312"; exon_number "3";
chr6	StringTie	exon	26408692	26409733	1000	+	.	gene_id "MSTRG.161135"; transcript_id "MSTRG.161135.312"; exon_number "4";
chr6	StringTie	exon	26409894	26409914	1000	+	.	gene_id "MSTRG.161135"; transcript_id "MSTRG.161135.312"; exon_number "5";
chr6	StringTie	exon	26410006	26410032	1000	+	.	gene_id "MSTRG.161135"; transcript_id "MSTRG.161135.312"; exon_number "6";
chr6	StringTie	exon	26411109	26411135	1000	+	.	gene_id "MSTRG.161135"; transcript_id "MSTRG.161135.312"; exon_number "7";
chr6	StringTie	exon	26411555	26411581	1000	+	.	gene_id "MSTRG.161135"; transcript_id "MSTRG.161135.312"; exon_number "8";
chr6	StringTie	exon	26413169	26415216	1000	+	.	gene_id "MSTRG.161135"; transcript_id "MSTRG.161135.312"; exon_number "9";
chr6	StringTie	transcript	26402216	26415303	1000	+	.	gene_id "MSTRG.161135"; transcript_id "MSTRG.161135.313";
chr6	StringTie	exon	26402216	26402412	1000	+	.	gene_id "MSTRG.161135"; transcript_id "MSTRG.161135.313"; exon_number "1";
chr6	StringTie	exon	26405358	26405648	1000	+	.	gene_id "MSTRG.161135"; transcript_id "MSTRG.161135.313"; exon_number "2";
chr6	StringTie	exon	26405909	26407952	1000	+	.	gene_id "MSTRG.161135"; transcript_id "MSTRG.161135.313"; exon_number "3";
chr6	StringTie	exon	26408692	26408861	1000	+	.	gene_id "MSTRG.161135"; transcript_id "MSTRG.161135.313"; exon_number "4";
chr6	StringTie	exon	26409533	26409733	1000	+	.	gene_id "MSTRG.161135"; transcript_id "MSTRG.161135.313"; exon_number "5";
chr6	StringTie	exon	26409894	26409914	1000	+	.	gene_id "MSTRG.161135"; transcript_id "MSTRG.161135.313"; exon_number "6";
chr6	StringTie	exon	26410006	26410032	1000	+	.	gene_id "MSTRG.161135"; transcript_id "MSTRG.161135.313"; exon_number "7";
chr6	StringTie	exon	26411109	26411135	1000	+	.	gene_id "MSTRG.161135"; transcript_id "MSTRG.161135.313"; exon_number "8";
chr6	StringTie	exon	26411555	26411581	1000	+	.	gene_id "MSTRG.161135"; transcript_id "MSTRG.161135.313"; exon_number "9";
chr6	StringTie	exon	26413169	26415303	1000	+	.	gene_id "MSTRG.161135"; transcript_id "MSTRG.161135.313"; exon_number "10";
chr6	StringTie	transcript	26402216	26415216	1000	+	.	gene_id "MSTRG.161135"; transcript_id "MSTRG.161135.314";
chr6	StringTie	exon	26402216	26405648	1000	+	.	gene_id "MSTRG.161135"; transcript_id "MSTRG.161135.314"; exon_number "1";
chr6	StringTie	exon	26405909	26406256	1000	+	.	gene_id "MSTRG.161135"; transcript_id "MSTRG.161135.314"; exon_number "2";
chr6	StringTie	exon	26407827	26407952	1000	+	.	gene_id "MSTRG.161135"; transcript_id "MSTRG.161135.314"; exon_number "3";
chr6	StringTie	exon	26408692	26408861	1000	+	.	gene_id "MSTRG.161135"; transcript_id "MSTRG.161135.314"; exon_number "4";
chr6	StringTie	exon	26409533	26409733	1000	+	.	gene_id "MSTRG.161135"; transcript_id "MSTRG.161135.314"; exon_number "5";
chr6	StringTie	exon	26409894	26409914	1000	+	.	gene_id "MSTRG.161135"; transcript_id "MSTRG.161135.314"; exon_number "6";
chr6	StringTie	exon	26410006	26410032	1000	+	.	gene_id "MSTRG.161135"; transcript_id "MSTRG.161135.314"; exon_number "7";
chr6	StringTie	exon	26411109	26411135	1000	+	.	gene_id "MSTRG.161135"; transcript_id "MSTRG.161135.314"; exon_number "8";
chr6	StringTie	exon	26411555	26411581	1000	+	.	gene_id "MSTRG.161135"; transcript_id "MSTRG.161135.314"; exon_number "9";
chr6	StringTie	exon	26412705	26415216	1000	+	.	gene_id "MSTRG.161135"; transcript_id "MSTRG.161135.314"; exon_number "10";
chr6	StringTie	transcript	26402217	26415287	1000	+	.	gene_id "MSTRG.161135"; transcript_id "MSTRG.161135.315";
chr6	StringTie	exon	26402217	26402412	1000	+	.	gene_id "MSTRG.161135"; transcript_id "MSTRG.161135.315"; exon_number "1";
chr6	StringTie	exon	26405372	26405648	1000	+	.	gene_id "MSTRG.161135"; transcript_id "MSTRG.161135.315"; exon_number "2";
chr6	StringTie	exon	26405909	26406256	1000	+	.	gene_id "MSTRG.161135"; transcript_id "MSTRG.161135.315"; exon_number "3";
chr6	StringTie	exon	26407671	26407952	1000	+	.	gene_id "MSTRG.161135"; transcript_id "MSTRG.161135.315"; exon_number "4";
chr6	StringTie	exon	26409518	26409733	1000	+	.	gene_id "MSTRG.161135"; transcript_id "MSTRG.161135.315"; exon_number "5";
chr6	StringTie	exon	26409894	26409914	1000	+	.	gene_id "MSTRG.161135"; transcript_id "MSTRG.161135.315"; exon_number "6";
chr6	StringTie	exon	26410006	26410032	1000	+	.	gene_id "MSTRG.161135"; transcript_id "MSTRG.161135.315"; exon_number "7";
chr6	StringTie	exon	26411109	26411135	1000	+	.	gene_id "MSTRG.161135"; transcript_id "MSTRG.161135.315"; exon_number "8";
chr6	StringTie	exon	26411555	26411581	1000	+	.	gene_id "MSTRG.161135"; transcript_id "MSTRG.161135.315"; exon_number "9";
chr6	StringTie	exon	26413169	26415287	1000	+	.	gene_id "MSTRG.161135"; transcript_id "MSTRG.161135.315"; exon_number "10";
chr6	StringTie	transcript	26402217	26470305	1000	+	.	gene_id "MSTRG.161135"; transcript_id "MSTRG.161135.316";
chr6	StringTie	exon	26402217	26402412	1000	+	.	gene_id "MSTRG.161135"; transcript_id "MSTRG.161135.316"; exon_number "1";
chr6	StringTie	exon	26404135	26405648	1000	+	.	gene_id "MSTRG.161135"; transcript_id "MSTRG.161135.316"; exon_number "2";
chr6	StringTie	exon	26405909	26406256	1000	+	.	gene_id "MSTRG.161135"; transcript_id "MSTRG.161135.316"; exon_number "3";
chr6	StringTie	exon	26407671	26407952	1000	+	.	gene_id "MSTRG.161135"; transcript_id "MSTRG.161135.316"; exon_number "4";
chr6	StringTie	exon	26408692	26409733	1000	+	.	gene_id "MSTRG.161135"; transcript_id "MSTRG.161135.316"; exon_number "5";
chr6	StringTie	exon	26409894	26409914	1000	+	.	gene_id "MSTRG.161135"; transcript_id "MSTRG.161135.316"; exon_number "6";
chr6	StringTie	exon	26410006	26410032	1000	+	.	gene_id "MSTRG.161135"; transcript_id "MSTRG.161135.316"; exon_number "7";
chr6	StringTie	exon	26411109	26411135	1000	+	.	gene_id "MSTRG.161135"; transcript_id "MSTRG.161135.316"; exon_number "8";
chr6	StringTie	exon	26411555	26411581	1000	+	.	gene_id "MSTRG.161135"; transcript_id "MSTRG.161135.316"; exon_number "9";
chr6	StringTie	exon	26421513	26421624	1000	+	.	gene_id "MSTRG.161135"; transcript_id "MSTRG.161135.316"; exon_number "10";
chr6	StringTie	exon	26422089	26422197	1000	+	.	gene_id "MSTRG.161135"; transcript_id "MSTRG.161135.316"; exon_number "11";
chr6	StringTie	exon	26422933	26423759	1000	+	.	gene_id "MSTRG.161135"; transcript_id "MSTRG.161135.316"; exon_number "12";
chr6	StringTie	exon	26426242	26426523	1000	+	.	gene_id "MSTRG.161135"; transcript_id "MSTRG.161135.316"; exon_number "13";
chr6	StringTie	exon	26427871	26428107	1000	+	.	gene_id "MSTRG.161135"; transcript_id "MSTRG.161135.316"; exon_number "14";
chr6	StringTie	exon	26428643	26440648	1000	+	.	gene_id "MSTRG.161135"; transcript_id "MSTRG.161135.316"; exon_number "15";
chr6	StringTie	exon	26443382	26443442	1000	+	.	gene_id "MSTRG.161135"; transcript_id "MSTRG.161135.316"; exon_number "16";
chr6	StringTie	exon	26443570	26443659	1000	+	.	gene_id "MSTRG.161135"; transcript_id "MSTRG.161135.316"; exon_number "17";
chr6	StringTie	exon	26443957	26445985	1000	+	.	gene_id "MSTRG.161135"; transcript_id "MSTRG.161135.316"; exon_number "18";
chr6	StringTie	exon	26448326	26448448	1000	+	.	gene_id "MSTRG.161135"; transcript_id "MSTRG.161135.316"; exon_number "19";
chr6	StringTie	exon	26448617	26448637	1000	+	.	gene_id "MSTRG.161135"; transcript_id "MSTRG.161135.316"; exon_number "20";
chr6	StringTie	exon	26448728	26448754	1000	+	.	gene_id "MSTRG.161135"; transcript_id "MSTRG.161135.316"; exon_number "21";
chr6	StringTie	exon	26449662	26449688	1000	+	.	gene_id "MSTRG.161135"; transcript_id "MSTRG.161135.316"; exon_number "22";
chr6	StringTie	exon	26450107	26450133	1000	+	.	gene_id "MSTRG.161135"; transcript_id "MSTRG.161135.316"; exon_number "23";
chr6	StringTie	exon	26451675	26453856	1000	+	.	gene_id "MSTRG.161135"; transcript_id "MSTRG.161135.316"; exon_number "24";
chr6	StringTie	exon	26458032	26458142	1000	+	.	gene_id "MSTRG.161135"; transcript_id "MSTRG.161135.316"; exon_number "25";
chr6	StringTie	exon	26458607	26458718	1000	+	.	gene_id "MSTRG.161135"; transcript_id "MSTRG.161135.316"; exon_number "26";
chr6	StringTie	exon	26459481	26459828	1000	+	.	gene_id "MSTRG.161135"; transcript_id "MSTRG.161135.316"; exon_number "27";
chr6	StringTie	exon	26462797	26462897	1000	+	.	gene_id "MSTRG.161135"; transcript_id "MSTRG.161135.316"; exon_number "28";
chr6	StringTie	exon	26463244	26463525	1000	+	.	gene_id "MSTRG.161135"; transcript_id "MSTRG.161135.316"; exon_number "29";
chr6	StringTie	exon	26465185	26465406	1000	+	.	gene_id "MSTRG.161135"; transcript_id "MSTRG.161135.316"; exon_number "30";
chr6	StringTie	exon	26465953	26465973	1000	+	.	gene_id "MSTRG.161135"; transcript_id "MSTRG.161135.316"; exon_number "31";
chr6	StringTie	exon	26466062	26466088	1000	+	.	gene_id "MSTRG.161135"; transcript_id "MSTRG.161135.316"; exon_number "32";
chr6	StringTie	exon	26467948	26470305	1000	+	.	gene_id "MSTRG.161135"; transcript_id "MSTRG.161135.316"; exon_number "33";
chr6	StringTie	transcript	26402217	26415208	1000	+	.	gene_id "MSTRG.161135"; transcript_id "MSTRG.161135.317";
chr6	StringTie	exon	26402217	26402412	1000	+	.	gene_id "MSTRG.161135"; transcript_id "MSTRG.161135.317"; exon_number "1";
chr6	StringTie	exon	26405372	26405648	1000	+	.	gene_id "MSTRG.161135"; transcript_id "MSTRG.161135.317"; exon_number "2";
chr6	StringTie	exon	26405909	26408865	1000	+	.	gene_id "MSTRG.161135"; transcript_id "MSTRG.161135.317"; exon_number "3";
chr6	StringTie	exon	26409533	26409733	1000	+	.	gene_id "MSTRG.161135"; transcript_id "MSTRG.161135.317"; exon_number "4";
chr6	StringTie	exon	26409894	26409914	1000	+	.	gene_id "MSTRG.161135"; transcript_id "MSTRG.161135.317"; exon_number "5";
chr6	StringTie	exon	26410006	26410032	1000	+	.	gene_id "MSTRG.161135"; transcript_id "MSTRG.161135.317"; exon_number "6";
chr6	StringTie	exon	26411109	26411135	1000	+	.	gene_id "MSTRG.161135"; transcript_id "MSTRG.161135.317"; exon_number "7";
chr6	StringTie	exon	26411555	26411581	1000	+	.	gene_id "MSTRG.161135"; transcript_id "MSTRG.161135.317"; exon_number "8";
chr6	StringTie	exon	26413169	26415208	1000	+	.	gene_id "MSTRG.161135"; transcript_id "MSTRG.161135.317"; exon_number "9";
chr6	StringTie	transcript	26402218	26415216	1000	+	.	gene_id "MSTRG.161135"; transcript_id "MSTRG.161135.318";
chr6	StringTie	exon	26402218	26402412	1000	+	.	gene_id "MSTRG.161135"; transcript_id "MSTRG.161135.318"; exon_number "1";
chr6	StringTie	exon	26405358	26405648	1000	+	.	gene_id "MSTRG.161135"; transcript_id "MSTRG.161135.318"; exon_number "2";
chr6	StringTie	exon	26405909	26406256	1000	+	.	gene_id "MSTRG.161135"; transcript_id "MSTRG.161135.318"; exon_number "3";
chr6	StringTie	exon	26407827	26407952	1000	+	.	gene_id "MSTRG.161135"; transcript_id "MSTRG.161135.318"; exon_number "4";
chr6	StringTie	exon	26409533	26409733	1000	+	.	gene_id "MSTRG.161135"; transcript_id "MSTRG.161135.318"; exon_number "5";
chr6	StringTie	exon	26409894	26409914	1000	+	.	gene_id "MSTRG.161135"; transcript_id "MSTRG.161135.318"; exon_number "6";
chr6	StringTie	exon	26410006	26410032	1000	+	.	gene_id "MSTRG.161135"; transcript_id "MSTRG.161135.318"; exon_number "7";
chr6	StringTie	exon	26411109	26411135	1000	+	.	gene_id "MSTRG.161135"; transcript_id "MSTRG.161135.318"; exon_number "8";
chr6	StringTie	exon	26411555	26411581	1000	+	.	gene_id "MSTRG.161135"; transcript_id "MSTRG.161135.318"; exon_number "9";
chr6	StringTie	exon	26413169	26415216	1000	+	.	gene_id "MSTRG.161135"; transcript_id "MSTRG.161135.318"; exon_number "10";
chr6	StringTie	transcript	26402218	26415216	1000	+	.	gene_id "MSTRG.161135"; transcript_id "MSTRG.161135.319";
chr6	StringTie	exon	26402218	26402412	1000	+	.	gene_id "MSTRG.161135"; transcript_id "MSTRG.161135.319"; exon_number "1";
chr6	StringTie	exon	26404135	26404227	1000	+	.	gene_id "MSTRG.161135"; transcript_id "MSTRG.161135.319"; exon_number "2";
chr6	StringTie	exon	26405372	26405648	1000	+	.	gene_id "MSTRG.161135"; transcript_id "MSTRG.161135.319"; exon_number "3";
chr6	StringTie	exon	26405909	26406256	1000	+	.	gene_id "MSTRG.161135"; transcript_id "MSTRG.161135.319"; exon_number "4";
chr6	StringTie	exon	26407671	26407952	1000	+	.	gene_id "MSTRG.161135"; transcript_id "MSTRG.161135.319"; exon_number "5";
chr6	StringTie	exon	26409533	26409733	1000	+	.	gene_id "MSTRG.161135"; transcript_id "MSTRG.161135.319"; exon_number "6";
chr6	StringTie	exon	26409894	26409914	1000	+	.	gene_id "MSTRG.161135"; transcript_id "MSTRG.161135.319"; exon_number "7";
chr6	StringTie	exon	26410006	26410032	1000	+	.	gene_id "MSTRG.161135"; transcript_id "MSTRG.161135.319"; exon_number "8";
chr6	StringTie	exon	26411109	26411135	1000	+	.	gene_id "MSTRG.161135"; transcript_id "MSTRG.161135.319"; exon_number "9";
chr6	StringTie	exon	26411555	26411581	1000	+	.	gene_id "MSTRG.161135"; transcript_id "MSTRG.161135.319"; exon_number "10";
chr6	StringTie	exon	26412412	26412704	1000	+	.	gene_id "MSTRG.161135"; transcript_id "MSTRG.161135.319"; exon_number "11";
chr6	StringTie	exon	26413169	26415216	1000	+	.	gene_id "MSTRG.161135"; transcript_id "MSTRG.161135.319"; exon_number "12";
chr6	StringTie	transcript	26365124	26378320	1000	+	.	gene_id "MSTRG.161135"; transcript_id "MSTRG.161135.32";
chr6	StringTie	exon	26365124	26365352	1000	+	.	gene_id "MSTRG.161135"; transcript_id "MSTRG.161135.32"; exon_number "1";
chr6	StringTie	exon	26367990	26368050	1000	+	.	gene_id "MSTRG.161135"; transcript_id "MSTRG.161135.32"; exon_number "2";
chr6	StringTie	exon	26368178	26368267	1000	+	.	gene_id "MSTRG.161135"; transcript_id "MSTRG.161135.32"; exon_number "3";
chr6	StringTie	exon	26368570	26368912	1000	+	.	gene_id "MSTRG.161135"; transcript_id "MSTRG.161135.32"; exon_number "4";
chr6	StringTie	exon	26370322	26370603	1000	+	.	gene_id "MSTRG.161135"; transcript_id "MSTRG.161135.32"; exon_number "5";
chr6	StringTie	exon	26372897	26373097	1000	+	.	gene_id "MSTRG.161135"; transcript_id "MSTRG.161135.32"; exon_number "6";
chr6	StringTie	exon	26373276	26374191	1000	+	.	gene_id "MSTRG.161135"; transcript_id "MSTRG.161135.32"; exon_number "7";
chr6	StringTie	exon	26374327	26374373	1000	+	.	gene_id "MSTRG.161135"; transcript_id "MSTRG.161135.32"; exon_number "8";
chr6	StringTie	exon	26374771	26374798	1000	+	.	gene_id "MSTRG.161135"; transcript_id "MSTRG.161135.32"; exon_number "9";
chr6	StringTie	exon	26375797	26378320	1000	+	.	gene_id "MSTRG.161135"; transcript_id "MSTRG.161135.32"; exon_number "10";
chr6	StringTie	transcript	26402222	26415216	1000	+	.	gene_id "MSTRG.161135"; transcript_id "MSTRG.161135.320";
chr6	StringTie	exon	26402222	26402412	1000	+	.	gene_id "MSTRG.161135"; transcript_id "MSTRG.161135.320"; exon_number "1";
chr6	StringTie	exon	26405358	26405648	1000	+	.	gene_id "MSTRG.161135"; transcript_id "MSTRG.161135.320"; exon_number "2";
chr6	StringTie	exon	26405909	26406256	1000	+	.	gene_id "MSTRG.161135"; transcript_id "MSTRG.161135.320"; exon_number "3";
chr6	StringTie	exon	26407671	26407952	1000	+	.	gene_id "MSTRG.161135"; transcript_id "MSTRG.161135.320"; exon_number "4";
chr6	StringTie	exon	26408692	26408861	1000	+	.	gene_id "MSTRG.161135"; transcript_id "MSTRG.161135.320"; exon_number "5";
chr6	StringTie	exon	26409533	26409733	1000	+	.	gene_id "MSTRG.161135"; transcript_id "MSTRG.161135.320"; exon_number "6";
chr6	StringTie	exon	26409894	26409914	1000	+	.	gene_id "MSTRG.161135"; transcript_id "MSTRG.161135.320"; exon_number "7";
chr6	StringTie	exon	26410006	26410032	1000	+	.	gene_id "MSTRG.161135"; transcript_id "MSTRG.161135.320"; exon_number "8";
chr6	StringTie	exon	26411109	26411135	1000	+	.	gene_id "MSTRG.161135"; transcript_id "MSTRG.161135.320"; exon_number "9";
chr6	StringTie	exon	26411555	26411581	1000	+	.	gene_id "MSTRG.161135"; transcript_id "MSTRG.161135.320"; exon_number "10";
chr6	StringTie	exon	26413169	26415216	1000	+	.	gene_id "MSTRG.161135"; transcript_id "MSTRG.161135.320"; exon_number "11";
chr6	StringTie	transcript	26402225	26415334	1000	+	.	gene_id "MSTRG.161135"; transcript_id "MSTRG.161135.321";
chr6	StringTie	exon	26402225	26402412	1000	+	.	gene_id "MSTRG.161135"; transcript_id "MSTRG.161135.321"; exon_number "1";
chr6	StringTie	exon	26405372	26405648	1000	+	.	gene_id "MSTRG.161135"; transcript_id "MSTRG.161135.321"; exon_number "2";
chr6	StringTie	exon	26405909	26406256	1000	+	.	gene_id "MSTRG.161135"; transcript_id "MSTRG.161135.321"; exon_number "3";
chr6	StringTie	exon	26407671	26407952	1000	+	.	gene_id "MSTRG.161135"; transcript_id "MSTRG.161135.321"; exon_number "4";
chr6	StringTie	exon	26409533	26409733	1000	+	.	gene_id "MSTRG.161135"; transcript_id "MSTRG.161135.321"; exon_number "5";
chr6	StringTie	exon	26409894	26409914	1000	+	.	gene_id "MSTRG.161135"; transcript_id "MSTRG.161135.321"; exon_number "6";
chr6	StringTie	exon	26410006	26410032	1000	+	.	gene_id "MSTRG.161135"; transcript_id "MSTRG.161135.321"; exon_number "7";
chr6	StringTie	exon	26411109	26411135	1000	+	.	gene_id "MSTRG.161135"; transcript_id "MSTRG.161135.321"; exon_number "8";
chr6	StringTie	exon	26411555	26411581	1000	+	.	gene_id "MSTRG.161135"; transcript_id "MSTRG.161135.321"; exon_number "9";
chr6	StringTie	exon	26414299	26415334	1000	+	.	gene_id "MSTRG.161135"; transcript_id "MSTRG.161135.321"; exon_number "10";
chr6	StringTie	transcript	26402225	26415216	1000	+	.	gene_id "MSTRG.161135"; transcript_id "MSTRG.161135.322";
chr6	StringTie	exon	26402225	26402412	1000	+	.	gene_id "MSTRG.161135"; transcript_id "MSTRG.161135.322"; exon_number "1";
chr6	StringTie	exon	26405372	26405648	1000	+	.	gene_id "MSTRG.161135"; transcript_id "MSTRG.161135.322"; exon_number "2";
chr6	StringTie	exon	26405909	26406256	1000	+	.	gene_id "MSTRG.161135"; transcript_id "MSTRG.161135.322"; exon_number "3";
chr6	StringTie	exon	26407671	26407952	1000	+	.	gene_id "MSTRG.161135"; transcript_id "MSTRG.161135.322"; exon_number "4";
chr6	StringTie	exon	26409533	26409733	1000	+	.	gene_id "MSTRG.161135"; transcript_id "MSTRG.161135.322"; exon_number "5";
chr6	StringTie	exon	26409894	26409914	1000	+	.	gene_id "MSTRG.161135"; transcript_id "MSTRG.161135.322"; exon_number "6";
chr6	StringTie	exon	26410006	26410032	1000	+	.	gene_id "MSTRG.161135"; transcript_id "MSTRG.161135.322"; exon_number "7";
chr6	StringTie	exon	26411109	26411135	1000	+	.	gene_id "MSTRG.161135"; transcript_id "MSTRG.161135.322"; exon_number "8";
chr6	StringTie	exon	26411555	26411581	1000	+	.	gene_id "MSTRG.161135"; transcript_id "MSTRG.161135.322"; exon_number "9";
chr6	StringTie	exon	26413647	26415216	1000	+	.	gene_id "MSTRG.161135"; transcript_id "MSTRG.161135.322"; exon_number "10";
chr6	StringTie	transcript	26402229	26415216	1000	+	.	gene_id "MSTRG.161135"; transcript_id "MSTRG.161135.323";
chr6	StringTie	exon	26402229	26402412	1000	+	.	gene_id "MSTRG.161135"; transcript_id "MSTRG.161135.323"; exon_number "1";
chr6	StringTie	exon	26405504	26405648	1000	+	.	gene_id "MSTRG.161135"; transcript_id "MSTRG.161135.323"; exon_number "2";
chr6	StringTie	exon	26405909	26407952	1000	+	.	gene_id "MSTRG.161135"; transcript_id "MSTRG.161135.323"; exon_number "3";
chr6	StringTie	exon	26409533	26409733	1000	+	.	gene_id "MSTRG.161135"; transcript_id "MSTRG.161135.323"; exon_number "4";
chr6	StringTie	exon	26410006	26410032	1000	+	.	gene_id "MSTRG.161135"; transcript_id "MSTRG.161135.323"; exon_number "5";
chr6	StringTie	exon	26411109	26411135	1000	+	.	gene_id "MSTRG.161135"; transcript_id "MSTRG.161135.323"; exon_number "6";
chr6	StringTie	exon	26411555	26411581	1000	+	.	gene_id "MSTRG.161135"; transcript_id "MSTRG.161135.323"; exon_number "7";
chr6	StringTie	exon	26412705	26415216	1000	+	.	gene_id "MSTRG.161135"; transcript_id "MSTRG.161135.323"; exon_number "8";
chr6	StringTie	transcript	26402233	26415216	1000	+	.	gene_id "MSTRG.161135"; transcript_id "MSTRG.161135.324";
chr6	StringTie	exon	26402233	26402412	1000	+	.	gene_id "MSTRG.161135"; transcript_id "MSTRG.161135.324"; exon_number "1";
chr6	StringTie	exon	26404135	26404227	1000	+	.	gene_id "MSTRG.161135"; transcript_id "MSTRG.161135.324"; exon_number "2";
chr6	StringTie	exon	26405372	26405648	1000	+	.	gene_id "MSTRG.161135"; transcript_id "MSTRG.161135.324"; exon_number "3";
chr6	StringTie	exon	26405909	26406256	1000	+	.	gene_id "MSTRG.161135"; transcript_id "MSTRG.161135.324"; exon_number "4";
chr6	StringTie	exon	26407671	26407952	1000	+	.	gene_id "MSTRG.161135"; transcript_id "MSTRG.161135.324"; exon_number "5";
chr6	StringTie	exon	26409533	26409733	1000	+	.	gene_id "MSTRG.161135"; transcript_id "MSTRG.161135.324"; exon_number "6";
chr6	StringTie	exon	26409894	26409914	1000	+	.	gene_id "MSTRG.161135"; transcript_id "MSTRG.161135.324"; exon_number "7";
chr6	StringTie	exon	26410006	26410032	1000	+	.	gene_id "MSTRG.161135"; transcript_id "MSTRG.161135.324"; exon_number "8";
chr6	StringTie	exon	26411109	26411135	1000	+	.	gene_id "MSTRG.161135"; transcript_id "MSTRG.161135.324"; exon_number "9";
chr6	StringTie	exon	26411555	26415216	1000	+	.	gene_id "MSTRG.161135"; transcript_id "MSTRG.161135.324"; exon_number "10";
chr6	StringTie	transcript	26402234	26415210	1000	+	.	gene_id "MSTRG.161135"; transcript_id "MSTRG.161135.325";
chr6	StringTie	exon	26402234	26402412	1000	+	.	gene_id "MSTRG.161135"; transcript_id "MSTRG.161135.325"; exon_number "1";
chr6	StringTie	exon	26405372	26405648	1000	+	.	gene_id "MSTRG.161135"; transcript_id "MSTRG.161135.325"; exon_number "2";
chr6	StringTie	exon	26405909	26406045	1000	+	.	gene_id "MSTRG.161135"; transcript_id "MSTRG.161135.325"; exon_number "3";
chr6	StringTie	exon	26406091	26406256	1000	+	.	gene_id "MSTRG.161135"; transcript_id "MSTRG.161135.325"; exon_number "4";
chr6	StringTie	exon	26407671	26407952	1000	+	.	gene_id "MSTRG.161135"; transcript_id "MSTRG.161135.325"; exon_number "5";
chr6	StringTie	exon	26409533	26409733	1000	+	.	gene_id "MSTRG.161135"; transcript_id "MSTRG.161135.325"; exon_number "6";
chr6	StringTie	exon	26409894	26410032	1000	+	.	gene_id "MSTRG.161135"; transcript_id "MSTRG.161135.325"; exon_number "7";
chr6	StringTie	exon	26411109	26411135	1000	+	.	gene_id "MSTRG.161135"; transcript_id "MSTRG.161135.325"; exon_number "8";
chr6	StringTie	exon	26411555	26415210	1000	+	.	gene_id "MSTRG.161135"; transcript_id "MSTRG.161135.325"; exon_number "9";
chr6	StringTie	transcript	26402237	26415216	1000	+	.	gene_id "MSTRG.161135"; transcript_id "MSTRG.161135.326";
chr6	StringTie	exon	26402237	26402412	1000	+	.	gene_id "MSTRG.161135"; transcript_id "MSTRG.161135.326"; exon_number "1";
chr6	StringTie	exon	26404540	26405248	1000	+	.	gene_id "MSTRG.161135"; transcript_id "MSTRG.161135.326"; exon_number "2";
chr6	StringTie	exon	26405372	26405648	1000	+	.	gene_id "MSTRG.161135"; transcript_id "MSTRG.161135.326"; exon_number "3";
chr6	StringTie	exon	26405909	26406256	1000	+	.	gene_id "MSTRG.161135"; transcript_id "MSTRG.161135.326"; exon_number "4";
chr6	StringTie	exon	26407827	26407952	1000	+	.	gene_id "MSTRG.161135"; transcript_id "MSTRG.161135.326"; exon_number "5";
chr6	StringTie	exon	26409533	26409733	1000	+	.	gene_id "MSTRG.161135"; transcript_id "MSTRG.161135.326"; exon_number "6";
chr6	StringTie	exon	26409894	26409914	1000	+	.	gene_id "MSTRG.161135"; transcript_id "MSTRG.161135.326"; exon_number "7";
chr6	StringTie	exon	26410006	26410032	1000	+	.	gene_id "MSTRG.161135"; transcript_id "MSTRG.161135.326"; exon_number "8";
chr6	StringTie	exon	26411109	26411135	1000	+	.	gene_id "MSTRG.161135"; transcript_id "MSTRG.161135.326"; exon_number "9";
chr6	StringTie	exon	26411555	26411581	1000	+	.	gene_id "MSTRG.161135"; transcript_id "MSTRG.161135.326"; exon_number "10";
chr6	StringTie	exon	26413169	26415216	1000	+	.	gene_id "MSTRG.161135"; transcript_id "MSTRG.161135.326"; exon_number "11";
chr6	StringTie	transcript	26402238	26415216	1000	+	.	gene_id "MSTRG.161135"; transcript_id "MSTRG.161135.329";
chr6	StringTie	exon	26402238	26402412	1000	+	.	gene_id "MSTRG.161135"; transcript_id "MSTRG.161135.329"; exon_number "1";
chr6	StringTie	exon	26405358	26405648	1000	+	.	gene_id "MSTRG.161135"; transcript_id "MSTRG.161135.329"; exon_number "2";
chr6	StringTie	exon	26405909	26406256	1000	+	.	gene_id "MSTRG.161135"; transcript_id "MSTRG.161135.329"; exon_number "3";
chr6	StringTie	exon	26407827	26407952	1000	+	.	gene_id "MSTRG.161135"; transcript_id "MSTRG.161135.329"; exon_number "4";
chr6	StringTie	exon	26409533	26409733	1000	+	.	gene_id "MSTRG.161135"; transcript_id "MSTRG.161135.329"; exon_number "5";
chr6	StringTie	exon	26409894	26409914	1000	+	.	gene_id "MSTRG.161135"; transcript_id "MSTRG.161135.329"; exon_number "6";
chr6	StringTie	exon	26410006	26410032	1000	+	.	gene_id "MSTRG.161135"; transcript_id "MSTRG.161135.329"; exon_number "7";
chr6	StringTie	exon	26411109	26411135	1000	+	.	gene_id "MSTRG.161135"; transcript_id "MSTRG.161135.329"; exon_number "8";
chr6	StringTie	exon	26411555	26411581	1000	+	.	gene_id "MSTRG.161135"; transcript_id "MSTRG.161135.329"; exon_number "9";
chr6	StringTie	exon	26412412	26415216	1000	+	.	gene_id "MSTRG.161135"; transcript_id "MSTRG.161135.329"; exon_number "10";
chr6	StringTie	transcript	26365126	26415305	1000	+	.	gene_id "MSTRG.161135"; transcript_id "MSTRG.161135.33";
chr6	StringTie	exon	26365126	26365352	1000	+	.	gene_id "MSTRG.161135"; transcript_id "MSTRG.161135.33"; exon_number "1";
chr6	StringTie	exon	26367990	26368050	1000	+	.	gene_id "MSTRG.161135"; transcript_id "MSTRG.161135.33"; exon_number "2";
chr6	StringTie	exon	26368178	26368267	1000	+	.	gene_id "MSTRG.161135"; transcript_id "MSTRG.161135.33"; exon_number "3";
chr6	StringTie	exon	26368565	26368912	1000	+	.	gene_id "MSTRG.161135"; transcript_id "MSTRG.161135.33"; exon_number "4";
chr6	StringTie	exon	26370322	26370603	1000	+	.	gene_id "MSTRG.161135"; transcript_id "MSTRG.161135.33"; exon_number "5";
chr6	StringTie	exon	26373276	26373296	1000	+	.	gene_id "MSTRG.161135"; transcript_id "MSTRG.161135.33"; exon_number "6";
chr6	StringTie	exon	26373387	26373413	1000	+	.	gene_id "MSTRG.161135"; transcript_id "MSTRG.161135.33"; exon_number "7";
chr6	StringTie	exon	26374327	26374373	1000	+	.	gene_id "MSTRG.161135"; transcript_id "MSTRG.161135.33"; exon_number "8";
chr6	StringTie	exon	26374771	26374798	1000	+	.	gene_id "MSTRG.161135"; transcript_id "MSTRG.161135.33"; exon_number "9";
chr6	StringTie	exon	26381872	26383299	1000	+	.	gene_id "MSTRG.161135"; transcript_id "MSTRG.161135.33"; exon_number "10";
chr6	StringTie	exon	26383792	26383915	1000	+	.	gene_id "MSTRG.161135"; transcript_id "MSTRG.161135.33"; exon_number "11";
chr6	StringTie	exon	26385015	26385362	1000	+	.	gene_id "MSTRG.161135"; transcript_id "MSTRG.161135.33"; exon_number "12";
chr6	StringTie	exon	26388013	26388294	1000	+	.	gene_id "MSTRG.161135"; transcript_id "MSTRG.161135.33"; exon_number "13";
chr6	StringTie	exon	26390005	26390211	1000	+	.	gene_id "MSTRG.161135"; transcript_id "MSTRG.161135.33"; exon_number "14";
chr6	StringTie	exon	26390687	26390707	1000	+	.	gene_id "MSTRG.161135"; transcript_id "MSTRG.161135.33"; exon_number "15";
chr6	StringTie	exon	26390803	26390829	1000	+	.	gene_id "MSTRG.161135"; transcript_id "MSTRG.161135.33"; exon_number "16";
chr6	StringTie	exon	26402325	26402412	1000	+	.	gene_id "MSTRG.161135"; transcript_id "MSTRG.161135.33"; exon_number "17";
chr6	StringTie	exon	26405372	26405648	1000	+	.	gene_id "MSTRG.161135"; transcript_id "MSTRG.161135.33"; exon_number "18";
chr6	StringTie	exon	26405909	26406256	1000	+	.	gene_id "MSTRG.161135"; transcript_id "MSTRG.161135.33"; exon_number "19";
chr6	StringTie	exon	26407671	26407952	1000	+	.	gene_id "MSTRG.161135"; transcript_id "MSTRG.161135.33"; exon_number "20";
chr6	StringTie	exon	26409533	26409733	1000	+	.	gene_id "MSTRG.161135"; transcript_id "MSTRG.161135.33"; exon_number "21";
chr6	StringTie	exon	26409894	26409914	1000	+	.	gene_id "MSTRG.161135"; transcript_id "MSTRG.161135.33"; exon_number "22";
chr6	StringTie	exon	26410006	26410032	1000	+	.	gene_id "MSTRG.161135"; transcript_id "MSTRG.161135.33"; exon_number "23";
chr6	StringTie	exon	26411109	26411135	1000	+	.	gene_id "MSTRG.161135"; transcript_id "MSTRG.161135.33"; exon_number "24";
chr6	StringTie	exon	26411555	26411581	1000	+	.	gene_id "MSTRG.161135"; transcript_id "MSTRG.161135.33"; exon_number "25";
chr6	StringTie	exon	26413169	26415305	1000	+	.	gene_id "MSTRG.161135"; transcript_id "MSTRG.161135.33"; exon_number "26";
chr6	StringTie	transcript	26402240	26415208	1000	+	.	gene_id "MSTRG.161135"; transcript_id "MSTRG.161135.330";
chr6	StringTie	exon	26402240	26402412	1000	+	.	gene_id "MSTRG.161135"; transcript_id "MSTRG.161135.330"; exon_number "1";
chr6	StringTie	exon	26404135	26405648	1000	+	.	gene_id "MSTRG.161135"; transcript_id "MSTRG.161135.330"; exon_number "2";
chr6	StringTie	exon	26405909	26408861	1000	+	.	gene_id "MSTRG.161135"; transcript_id "MSTRG.161135.330"; exon_number "3";
chr6	StringTie	exon	26409533	26409733	1000	+	.	gene_id "MSTRG.161135"; transcript_id "MSTRG.161135.330"; exon_number "4";
chr6	StringTie	exon	26409894	26409914	1000	+	.	gene_id "MSTRG.161135"; transcript_id "MSTRG.161135.330"; exon_number "5";
chr6	StringTie	exon	26410006	26410032	1000	+	.	gene_id "MSTRG.161135"; transcript_id "MSTRG.161135.330"; exon_number "6";
chr6	StringTie	exon	26411109	26411135	1000	+	.	gene_id "MSTRG.161135"; transcript_id "MSTRG.161135.330"; exon_number "7";
chr6	StringTie	exon	26411555	26411581	1000	+	.	gene_id "MSTRG.161135"; transcript_id "MSTRG.161135.330"; exon_number "8";
chr6	StringTie	exon	26412412	26412704	1000	+	.	gene_id "MSTRG.161135"; transcript_id "MSTRG.161135.330"; exon_number "9";
chr6	StringTie	exon	26413169	26415208	1000	+	.	gene_id "MSTRG.161135"; transcript_id "MSTRG.161135.330"; exon_number "10";
chr6	StringTie	transcript	26402241	26415325	1000	+	.	gene_id "MSTRG.161135"; transcript_id "MSTRG.161135.331";
chr6	StringTie	exon	26402241	26405648	1000	+	.	gene_id "MSTRG.161135"; transcript_id "MSTRG.161135.331"; exon_number "1";
chr6	StringTie	exon	26405909	26407952	1000	+	.	gene_id "MSTRG.161135"; transcript_id "MSTRG.161135.331"; exon_number "2";
chr6	StringTie	exon	26409533	26409733	1000	+	.	gene_id "MSTRG.161135"; transcript_id "MSTRG.161135.331"; exon_number "3";
chr6	StringTie	exon	26410006	26410032	1000	+	.	gene_id "MSTRG.161135"; transcript_id "MSTRG.161135.331"; exon_number "4";
chr6	StringTie	exon	26411109	26411135	1000	+	.	gene_id "MSTRG.161135"; transcript_id "MSTRG.161135.331"; exon_number "5";
chr6	StringTie	exon	26411555	26411581	1000	+	.	gene_id "MSTRG.161135"; transcript_id "MSTRG.161135.331"; exon_number "6";
chr6	StringTie	exon	26412412	26415325	1000	+	.	gene_id "MSTRG.161135"; transcript_id "MSTRG.161135.331"; exon_number "7";
chr6	StringTie	transcript	26402241	26415226	1000	+	.	gene_id "MSTRG.161135"; transcript_id "MSTRG.161135.332";
chr6	StringTie	exon	26402241	26402412	1000	+	.	gene_id "MSTRG.161135"; transcript_id "MSTRG.161135.332"; exon_number "1";
chr6	StringTie	exon	26405372	26405648	1000	+	.	gene_id "MSTRG.161135"; transcript_id "MSTRG.161135.332"; exon_number "2";
chr6	StringTie	exon	26405909	26405956	1000	+	.	gene_id "MSTRG.161135"; transcript_id "MSTRG.161135.332"; exon_number "3";
chr6	StringTie	exon	26406143	26406256	1000	+	.	gene_id "MSTRG.161135"; transcript_id "MSTRG.161135.332"; exon_number "4";
chr6	StringTie	exon	26407671	26407952	1000	+	.	gene_id "MSTRG.161135"; transcript_id "MSTRG.161135.332"; exon_number "5";
chr6	StringTie	exon	26409533	26409733	1000	+	.	gene_id "MSTRG.161135"; transcript_id "MSTRG.161135.332"; exon_number "6";
chr6	StringTie	exon	26409894	26409914	1000	+	.	gene_id "MSTRG.161135"; transcript_id "MSTRG.161135.332"; exon_number "7";
chr6	StringTie	exon	26410006	26410032	1000	+	.	gene_id "MSTRG.161135"; transcript_id "MSTRG.161135.332"; exon_number "8";
chr6	StringTie	exon	26411109	26411135	1000	+	.	gene_id "MSTRG.161135"; transcript_id "MSTRG.161135.332"; exon_number "9";
chr6	StringTie	exon	26411555	26411581	1000	+	.	gene_id "MSTRG.161135"; transcript_id "MSTRG.161135.332"; exon_number "10";
chr6	StringTie	exon	26414299	26415226	1000	+	.	gene_id "MSTRG.161135"; transcript_id "MSTRG.161135.332"; exon_number "11";
chr6	StringTie	transcript	26402241	26415287	1000	+	.	gene_id "MSTRG.161135"; transcript_id "MSTRG.161135.333";
chr6	StringTie	exon	26402241	26402412	1000	+	.	gene_id "MSTRG.161135"; transcript_id "MSTRG.161135.333"; exon_number "1";
chr6	StringTie	exon	26404540	26404803	1000	+	.	gene_id "MSTRG.161135"; transcript_id "MSTRG.161135.333"; exon_number "2";
chr6	StringTie	exon	26405372	26405648	1000	+	.	gene_id "MSTRG.161135"; transcript_id "MSTRG.161135.333"; exon_number "3";
chr6	StringTie	exon	26405909	26406256	1000	+	.	gene_id "MSTRG.161135"; transcript_id "MSTRG.161135.333"; exon_number "4";
chr6	StringTie	exon	26407671	26407952	1000	+	.	gene_id "MSTRG.161135"; transcript_id "MSTRG.161135.333"; exon_number "5";
chr6	StringTie	exon	26409533	26409733	1000	+	.	gene_id "MSTRG.161135"; transcript_id "MSTRG.161135.333"; exon_number "6";
chr6	StringTie	exon	26409894	26409914	1000	+	.	gene_id "MSTRG.161135"; transcript_id "MSTRG.161135.333"; exon_number "7";
chr6	StringTie	exon	26410006	26410032	1000	+	.	gene_id "MSTRG.161135"; transcript_id "MSTRG.161135.333"; exon_number "8";
chr6	StringTie	exon	26411109	26411135	1000	+	.	gene_id "MSTRG.161135"; transcript_id "MSTRG.161135.333"; exon_number "9";
chr6	StringTie	exon	26411555	26411581	1000	+	.	gene_id "MSTRG.161135"; transcript_id "MSTRG.161135.333"; exon_number "10";
chr6	StringTie	exon	26412705	26415287	1000	+	.	gene_id "MSTRG.161135"; transcript_id "MSTRG.161135.333"; exon_number "11";
chr6	StringTie	transcript	26402244	26415291	1000	+	.	gene_id "MSTRG.161135"; transcript_id "MSTRG.161135.334";
chr6	StringTie	exon	26402244	26402412	1000	+	.	gene_id "MSTRG.161135"; transcript_id "MSTRG.161135.334"; exon_number "1";
chr6	StringTie	exon	26404540	26405648	1000	+	.	gene_id "MSTRG.161135"; transcript_id "MSTRG.161135.334"; exon_number "2";
chr6	StringTie	exon	26405909	26406256	1000	+	.	gene_id "MSTRG.161135"; transcript_id "MSTRG.161135.334"; exon_number "3";
chr6	StringTie	exon	26407671	26407952	1000	+	.	gene_id "MSTRG.161135"; transcript_id "MSTRG.161135.334"; exon_number "4";
chr6	StringTie	exon	26408692	26408861	1000	+	.	gene_id "MSTRG.161135"; transcript_id "MSTRG.161135.334"; exon_number "5";
chr6	StringTie	exon	26409533	26409733	1000	+	.	gene_id "MSTRG.161135"; transcript_id "MSTRG.161135.334"; exon_number "6";
chr6	StringTie	exon	26410006	26410032	1000	+	.	gene_id "MSTRG.161135"; transcript_id "MSTRG.161135.334"; exon_number "7";
chr6	StringTie	exon	26411109	26411135	1000	+	.	gene_id "MSTRG.161135"; transcript_id "MSTRG.161135.334"; exon_number "8";
chr6	StringTie	exon	26411555	26411581	1000	+	.	gene_id "MSTRG.161135"; transcript_id "MSTRG.161135.334"; exon_number "9";
chr6	StringTie	exon	26412705	26415291	1000	+	.	gene_id "MSTRG.161135"; transcript_id "MSTRG.161135.334"; exon_number "10";
chr6	StringTie	transcript	26402247	26415216	1000	+	.	gene_id "MSTRG.161135"; transcript_id "MSTRG.161135.335";
chr6	StringTie	exon	26402247	26402412	1000	+	.	gene_id "MSTRG.161135"; transcript_id "MSTRG.161135.335"; exon_number "1";
chr6	StringTie	exon	26405372	26405513	1000	+	.	gene_id "MSTRG.161135"; transcript_id "MSTRG.161135.335"; exon_number "2";
chr6	StringTie	exon	26406036	26406256	1000	+	.	gene_id "MSTRG.161135"; transcript_id "MSTRG.161135.335"; exon_number "3";
chr6	StringTie	exon	26407671	26407952	1000	+	.	gene_id "MSTRG.161135"; transcript_id "MSTRG.161135.335"; exon_number "4";
chr6	StringTie	exon	26408692	26408861	1000	+	.	gene_id "MSTRG.161135"; transcript_id "MSTRG.161135.335"; exon_number "5";
chr6	StringTie	exon	26409533	26409733	1000	+	.	gene_id "MSTRG.161135"; transcript_id "MSTRG.161135.335"; exon_number "6";
chr6	StringTie	exon	26410006	26410032	1000	+	.	gene_id "MSTRG.161135"; transcript_id "MSTRG.161135.335"; exon_number "7";
chr6	StringTie	exon	26411109	26411135	1000	+	.	gene_id "MSTRG.161135"; transcript_id "MSTRG.161135.335"; exon_number "8";
chr6	StringTie	exon	26411555	26415216	1000	+	.	gene_id "MSTRG.161135"; transcript_id "MSTRG.161135.335"; exon_number "9";
chr6	StringTie	transcript	26402247	26415216	1000	+	.	gene_id "MSTRG.161135"; transcript_id "MSTRG.161135.336";
chr6	StringTie	exon	26402247	26402412	1000	+	.	gene_id "MSTRG.161135"; transcript_id "MSTRG.161135.336"; exon_number "1";
chr6	StringTie	exon	26404135	26404803	1000	+	.	gene_id "MSTRG.161135"; transcript_id "MSTRG.161135.336"; exon_number "2";
chr6	StringTie	exon	26405101	26405648	1000	+	.	gene_id "MSTRG.161135"; transcript_id "MSTRG.161135.336"; exon_number "3";
chr6	StringTie	exon	26405909	26407952	1000	+	.	gene_id "MSTRG.161135"; transcript_id "MSTRG.161135.336"; exon_number "4";
chr6	StringTie	exon	26409533	26409733	1000	+	.	gene_id "MSTRG.161135"; transcript_id "MSTRG.161135.336"; exon_number "5";
chr6	StringTie	exon	26409894	26409914	1000	+	.	gene_id "MSTRG.161135"; transcript_id "MSTRG.161135.336"; exon_number "6";
chr6	StringTie	exon	26410006	26410032	1000	+	.	gene_id "MSTRG.161135"; transcript_id "MSTRG.161135.336"; exon_number "7";
chr6	StringTie	exon	26411109	26411135	1000	+	.	gene_id "MSTRG.161135"; transcript_id "MSTRG.161135.336"; exon_number "8";
chr6	StringTie	exon	26411555	26411581	1000	+	.	gene_id "MSTRG.161135"; transcript_id "MSTRG.161135.336"; exon_number "9";
chr6	StringTie	exon	26412412	26415216	1000	+	.	gene_id "MSTRG.161135"; transcript_id "MSTRG.161135.336"; exon_number "10";
chr6	StringTie	transcript	26402247	26415216	1000	+	.	gene_id "MSTRG.161135"; transcript_id "MSTRG.161135.337";
chr6	StringTie	exon	26402247	26402412	1000	+	.	gene_id "MSTRG.161135"; transcript_id "MSTRG.161135.337"; exon_number "1";
chr6	StringTie	exon	26404135	26405648	1000	+	.	gene_id "MSTRG.161135"; transcript_id "MSTRG.161135.337"; exon_number "2";
chr6	StringTie	exon	26405909	26406256	1000	+	.	gene_id "MSTRG.161135"; transcript_id "MSTRG.161135.337"; exon_number "3";
chr6	StringTie	exon	26407671	26407952	1000	+	.	gene_id "MSTRG.161135"; transcript_id "MSTRG.161135.337"; exon_number "4";
chr6	StringTie	exon	26409533	26409733	1000	+	.	gene_id "MSTRG.161135"; transcript_id "MSTRG.161135.337"; exon_number "5";
chr6	StringTie	exon	26409894	26409914	1000	+	.	gene_id "MSTRG.161135"; transcript_id "MSTRG.161135.337"; exon_number "6";
chr6	StringTie	exon	26410006	26410032	1000	+	.	gene_id "MSTRG.161135"; transcript_id "MSTRG.161135.337"; exon_number "7";
chr6	StringTie	exon	26411109	26411135	1000	+	.	gene_id "MSTRG.161135"; transcript_id "MSTRG.161135.337"; exon_number "8";
chr6	StringTie	exon	26411555	26411581	1000	+	.	gene_id "MSTRG.161135"; transcript_id "MSTRG.161135.337"; exon_number "9";
chr6	StringTie	exon	26412412	26415216	1000	+	.	gene_id "MSTRG.161135"; transcript_id "MSTRG.161135.337"; exon_number "10";
chr6	StringTie	transcript	26402247	26415216	1000	+	.	gene_id "MSTRG.161135"; transcript_id "MSTRG.161135.338";
chr6	StringTie	exon	26402247	26402412	1000	+	.	gene_id "MSTRG.161135"; transcript_id "MSTRG.161135.338"; exon_number "1";
chr6	StringTie	exon	26404540	26405648	1000	+	.	gene_id "MSTRG.161135"; transcript_id "MSTRG.161135.338"; exon_number "2";
chr6	StringTie	exon	26405909	26406256	1000	+	.	gene_id "MSTRG.161135"; transcript_id "MSTRG.161135.338"; exon_number "3";
chr6	StringTie	exon	26407827	26407952	1000	+	.	gene_id "MSTRG.161135"; transcript_id "MSTRG.161135.338"; exon_number "4";
chr6	StringTie	exon	26409533	26409733	1000	+	.	gene_id "MSTRG.161135"; transcript_id "MSTRG.161135.338"; exon_number "5";
chr6	StringTie	exon	26409894	26409914	1000	+	.	gene_id "MSTRG.161135"; transcript_id "MSTRG.161135.338"; exon_number "6";
chr6	StringTie	exon	26410006	26410032	1000	+	.	gene_id "MSTRG.161135"; transcript_id "MSTRG.161135.338"; exon_number "7";
chr6	StringTie	exon	26411109	26411135	1000	+	.	gene_id "MSTRG.161135"; transcript_id "MSTRG.161135.338"; exon_number "8";
chr6	StringTie	exon	26411555	26411581	1000	+	.	gene_id "MSTRG.161135"; transcript_id "MSTRG.161135.338"; exon_number "9";
chr6	StringTie	exon	26412705	26415216	1000	+	.	gene_id "MSTRG.161135"; transcript_id "MSTRG.161135.338"; exon_number "10";
chr6	StringTie	transcript	26402249	26415268	1000	+	.	gene_id "MSTRG.161135"; transcript_id "MSTRG.161135.339";
chr6	StringTie	exon	26402249	26402412	1000	+	.	gene_id "MSTRG.161135"; transcript_id "MSTRG.161135.339"; exon_number "1";
chr6	StringTie	exon	26405372	26405648	1000	+	.	gene_id "MSTRG.161135"; transcript_id "MSTRG.161135.339"; exon_number "2";
chr6	StringTie	exon	26405909	26406256	1000	+	.	gene_id "MSTRG.161135"; transcript_id "MSTRG.161135.339"; exon_number "3";
chr6	StringTie	exon	26407671	26409733	1000	+	.	gene_id "MSTRG.161135"; transcript_id "MSTRG.161135.339"; exon_number "4";
chr6	StringTie	exon	26409894	26409914	1000	+	.	gene_id "MSTRG.161135"; transcript_id "MSTRG.161135.339"; exon_number "5";
chr6	StringTie	exon	26410006	26410032	1000	+	.	gene_id "MSTRG.161135"; transcript_id "MSTRG.161135.339"; exon_number "6";
chr6	StringTie	exon	26411109	26411135	1000	+	.	gene_id "MSTRG.161135"; transcript_id "MSTRG.161135.339"; exon_number "7";
chr6	StringTie	exon	26411555	26411581	1000	+	.	gene_id "MSTRG.161135"; transcript_id "MSTRG.161135.339"; exon_number "8";
chr6	StringTie	exon	26412412	26415268	1000	+	.	gene_id "MSTRG.161135"; transcript_id "MSTRG.161135.339"; exon_number "9";
chr6	StringTie	transcript	26365129	26415208	1000	+	.	gene_id "MSTRG.161135"; transcript_id "MSTRG.161135.34";
chr6	StringTie	exon	26365129	26365217	1000	+	.	gene_id "MSTRG.161135"; transcript_id "MSTRG.161135.34"; exon_number "1";
chr6	StringTie	exon	26367990	26368050	1000	+	.	gene_id "MSTRG.161135"; transcript_id "MSTRG.161135.34"; exon_number "2";
chr6	StringTie	exon	26368178	26368267	1000	+	.	gene_id "MSTRG.161135"; transcript_id "MSTRG.161135.34"; exon_number "3";
chr6	StringTie	exon	26368565	26368912	1000	+	.	gene_id "MSTRG.161135"; transcript_id "MSTRG.161135.34"; exon_number "4";
chr6	StringTie	exon	26370322	26370603	1000	+	.	gene_id "MSTRG.161135"; transcript_id "MSTRG.161135.34"; exon_number "5";
chr6	StringTie	exon	26372897	26373097	1000	+	.	gene_id "MSTRG.161135"; transcript_id "MSTRG.161135.34"; exon_number "6";
chr6	StringTie	exon	26373276	26373296	1000	+	.	gene_id "MSTRG.161135"; transcript_id "MSTRG.161135.34"; exon_number "7";
chr6	StringTie	exon	26373387	26373413	1000	+	.	gene_id "MSTRG.161135"; transcript_id "MSTRG.161135.34"; exon_number "8";
chr6	StringTie	exon	26374327	26374373	1000	+	.	gene_id "MSTRG.161135"; transcript_id "MSTRG.161135.34"; exon_number "9";
chr6	StringTie	exon	26374771	26374798	1000	+	.	gene_id "MSTRG.161135"; transcript_id "MSTRG.161135.34"; exon_number "10";
chr6	StringTie	exon	26375797	26375991	1000	+	.	gene_id "MSTRG.161135"; transcript_id "MSTRG.161135.34"; exon_number "11";
chr6	StringTie	exon	26381872	26383299	1000	+	.	gene_id "MSTRG.161135"; transcript_id "MSTRG.161135.34"; exon_number "12";
chr6	StringTie	exon	26383792	26383915	1000	+	.	gene_id "MSTRG.161135"; transcript_id "MSTRG.161135.34"; exon_number "13";
chr6	StringTie	exon	26385015	26385362	1000	+	.	gene_id "MSTRG.161135"; transcript_id "MSTRG.161135.34"; exon_number "14";
chr6	StringTie	exon	26388013	26388294	1000	+	.	gene_id "MSTRG.161135"; transcript_id "MSTRG.161135.34"; exon_number "15";
chr6	StringTie	exon	26390005	26390211	1000	+	.	gene_id "MSTRG.161135"; transcript_id "MSTRG.161135.34"; exon_number "16";
chr6	StringTie	exon	26390687	26390707	1000	+	.	gene_id "MSTRG.161135"; transcript_id "MSTRG.161135.34"; exon_number "17";
chr6	StringTie	exon	26390803	26390829	1000	+	.	gene_id "MSTRG.161135"; transcript_id "MSTRG.161135.34"; exon_number "18";
chr6	StringTie	exon	26392375	26393648	1000	+	.	gene_id "MSTRG.161135"; transcript_id "MSTRG.161135.34"; exon_number "19";
chr6	StringTie	exon	26402325	26402412	1000	+	.	gene_id "MSTRG.161135"; transcript_id "MSTRG.161135.34"; exon_number "20";
chr6	StringTie	exon	26405372	26405648	1000	+	.	gene_id "MSTRG.161135"; transcript_id "MSTRG.161135.34"; exon_number "21";
chr6	StringTie	exon	26405909	26407952	1000	+	.	gene_id "MSTRG.161135"; transcript_id "MSTRG.161135.34"; exon_number "22";
chr6	StringTie	exon	26409533	26409733	1000	+	.	gene_id "MSTRG.161135"; transcript_id "MSTRG.161135.34"; exon_number "23";
chr6	StringTie	exon	26409894	26409914	1000	+	.	gene_id "MSTRG.161135"; transcript_id "MSTRG.161135.34"; exon_number "24";
chr6	StringTie	exon	26410006	26410032	1000	+	.	gene_id "MSTRG.161135"; transcript_id "MSTRG.161135.34"; exon_number "25";
chr6	StringTie	exon	26411109	26411135	1000	+	.	gene_id "MSTRG.161135"; transcript_id "MSTRG.161135.34"; exon_number "26";
chr6	StringTie	exon	26411555	26411581	1000	+	.	gene_id "MSTRG.161135"; transcript_id "MSTRG.161135.34"; exon_number "27";
chr6	StringTie	exon	26413169	26415208	1000	+	.	gene_id "MSTRG.161135"; transcript_id "MSTRG.161135.34"; exon_number "28";
chr6	StringTie	transcript	26402249	26415270	1000	+	.	gene_id "MSTRG.161135"; transcript_id "MSTRG.161135.340";
chr6	StringTie	exon	26402249	26405648	1000	+	.	gene_id "MSTRG.161135"; transcript_id "MSTRG.161135.340"; exon_number "1";
chr6	StringTie	exon	26405909	26406256	1000	+	.	gene_id "MSTRG.161135"; transcript_id "MSTRG.161135.340"; exon_number "2";
chr6	StringTie	exon	26407827	26408861	1000	+	.	gene_id "MSTRG.161135"; transcript_id "MSTRG.161135.340"; exon_number "3";
chr6	StringTie	exon	26409533	26409733	1000	+	.	gene_id "MSTRG.161135"; transcript_id "MSTRG.161135.340"; exon_number "4";
chr6	StringTie	exon	26409894	26409914	1000	+	.	gene_id "MSTRG.161135"; transcript_id "MSTRG.161135.340"; exon_number "5";
chr6	StringTie	exon	26410006	26410032	1000	+	.	gene_id "MSTRG.161135"; transcript_id "MSTRG.161135.340"; exon_number "6";
chr6	StringTie	exon	26411109	26411135	1000	+	.	gene_id "MSTRG.161135"; transcript_id "MSTRG.161135.340"; exon_number "7";
chr6	StringTie	exon	26411555	26411581	1000	+	.	gene_id "MSTRG.161135"; transcript_id "MSTRG.161135.340"; exon_number "8";
chr6	StringTie	exon	26412705	26415270	1000	+	.	gene_id "MSTRG.161135"; transcript_id "MSTRG.161135.340"; exon_number "9";
chr6	StringTie	transcript	26402249	26415216	1000	+	.	gene_id "MSTRG.161135"; transcript_id "MSTRG.161135.341";
chr6	StringTie	exon	26402249	26402412	1000	+	.	gene_id "MSTRG.161135"; transcript_id "MSTRG.161135.341"; exon_number "1";
chr6	StringTie	exon	26404135	26404980	1000	+	.	gene_id "MSTRG.161135"; transcript_id "MSTRG.161135.341"; exon_number "2";
chr6	StringTie	exon	26405372	26405648	1000	+	.	gene_id "MSTRG.161135"; transcript_id "MSTRG.161135.341"; exon_number "3";
chr6	StringTie	exon	26405909	26406256	1000	+	.	gene_id "MSTRG.161135"; transcript_id "MSTRG.161135.341"; exon_number "4";
chr6	StringTie	exon	26407671	26407952	1000	+	.	gene_id "MSTRG.161135"; transcript_id "MSTRG.161135.341"; exon_number "5";
chr6	StringTie	exon	26409533	26409733	1000	+	.	gene_id "MSTRG.161135"; transcript_id "MSTRG.161135.341"; exon_number "6";
chr6	StringTie	exon	26410006	26410032	1000	+	.	gene_id "MSTRG.161135"; transcript_id "MSTRG.161135.341"; exon_number "7";
chr6	StringTie	exon	26411109	26411135	1000	+	.	gene_id "MSTRG.161135"; transcript_id "MSTRG.161135.341"; exon_number "8";
chr6	StringTie	exon	26411555	26411581	1000	+	.	gene_id "MSTRG.161135"; transcript_id "MSTRG.161135.341"; exon_number "9";
chr6	StringTie	exon	26412412	26415216	1000	+	.	gene_id "MSTRG.161135"; transcript_id "MSTRG.161135.341"; exon_number "10";
chr6	StringTie	transcript	26402249	26415216	1000	+	.	gene_id "MSTRG.161135"; transcript_id "MSTRG.161135.342";
chr6	StringTie	exon	26402249	26402412	1000	+	.	gene_id "MSTRG.161135"; transcript_id "MSTRG.161135.342"; exon_number "1";
chr6	StringTie	exon	26405372	26405648	1000	+	.	gene_id "MSTRG.161135"; transcript_id "MSTRG.161135.342"; exon_number "2";
chr6	StringTie	exon	26405909	26407952	1000	+	.	gene_id "MSTRG.161135"; transcript_id "MSTRG.161135.342"; exon_number "3";
chr6	StringTie	exon	26408692	26408861	1000	+	.	gene_id "MSTRG.161135"; transcript_id "MSTRG.161135.342"; exon_number "4";
chr6	StringTie	exon	26409533	26409733	1000	+	.	gene_id "MSTRG.161135"; transcript_id "MSTRG.161135.342"; exon_number "5";
chr6	StringTie	exon	26409894	26409914	1000	+	.	gene_id "MSTRG.161135"; transcript_id "MSTRG.161135.342"; exon_number "6";
chr6	StringTie	exon	26410006	26410032	1000	+	.	gene_id "MSTRG.161135"; transcript_id "MSTRG.161135.342"; exon_number "7";
chr6	StringTie	exon	26411109	26411135	1000	+	.	gene_id "MSTRG.161135"; transcript_id "MSTRG.161135.342"; exon_number "8";
chr6	StringTie	exon	26411555	26411581	1000	+	.	gene_id "MSTRG.161135"; transcript_id "MSTRG.161135.342"; exon_number "9";
chr6	StringTie	exon	26413169	26415216	1000	+	.	gene_id "MSTRG.161135"; transcript_id "MSTRG.161135.342"; exon_number "10";
chr6	StringTie	transcript	26402250	26415305	1000	+	.	gene_id "MSTRG.161135"; transcript_id "MSTRG.161135.343";
chr6	StringTie	exon	26402250	26402412	1000	+	.	gene_id "MSTRG.161135"; transcript_id "MSTRG.161135.343"; exon_number "1";
chr6	StringTie	exon	26405504	26405648	1000	+	.	gene_id "MSTRG.161135"; transcript_id "MSTRG.161135.343"; exon_number "2";
chr6	StringTie	exon	26405909	26406256	1000	+	.	gene_id "MSTRG.161135"; transcript_id "MSTRG.161135.343"; exon_number "3";
chr6	StringTie	exon	26407671	26407952	1000	+	.	gene_id "MSTRG.161135"; transcript_id "MSTRG.161135.343"; exon_number "4";
chr6	StringTie	exon	26409533	26409733	1000	+	.	gene_id "MSTRG.161135"; transcript_id "MSTRG.161135.343"; exon_number "5";
chr6	StringTie	exon	26409894	26409914	1000	+	.	gene_id "MSTRG.161135"; transcript_id "MSTRG.161135.343"; exon_number "6";
chr6	StringTie	exon	26410006	26410032	1000	+	.	gene_id "MSTRG.161135"; transcript_id "MSTRG.161135.343"; exon_number "7";
chr6	StringTie	exon	26411109	26411135	1000	+	.	gene_id "MSTRG.161135"; transcript_id "MSTRG.161135.343"; exon_number "8";
chr6	StringTie	exon	26411555	26411581	1000	+	.	gene_id "MSTRG.161135"; transcript_id "MSTRG.161135.343"; exon_number "9";
chr6	StringTie	exon	26414299	26415305	1000	+	.	gene_id "MSTRG.161135"; transcript_id "MSTRG.161135.343"; exon_number "10";
chr6	StringTie	transcript	26402250	26415295	1000	+	.	gene_id "MSTRG.161135"; transcript_id "MSTRG.161135.344";
chr6	StringTie	exon	26402250	26402412	1000	+	.	gene_id "MSTRG.161135"; transcript_id "MSTRG.161135.344"; exon_number "1";
chr6	StringTie	exon	26405504	26405648	1000	+	.	gene_id "MSTRG.161135"; transcript_id "MSTRG.161135.344"; exon_number "2";
chr6	StringTie	exon	26405909	26407952	1000	+	.	gene_id "MSTRG.161135"; transcript_id "MSTRG.161135.344"; exon_number "3";
chr6	StringTie	exon	26409533	26409733	1000	+	.	gene_id "MSTRG.161135"; transcript_id "MSTRG.161135.344"; exon_number "4";
chr6	StringTie	exon	26409894	26409914	1000	+	.	gene_id "MSTRG.161135"; transcript_id "MSTRG.161135.344"; exon_number "5";
chr6	StringTie	exon	26410006	26410032	1000	+	.	gene_id "MSTRG.161135"; transcript_id "MSTRG.161135.344"; exon_number "6";
chr6	StringTie	exon	26411109	26411135	1000	+	.	gene_id "MSTRG.161135"; transcript_id "MSTRG.161135.344"; exon_number "7";
chr6	StringTie	exon	26411555	26411581	1000	+	.	gene_id "MSTRG.161135"; transcript_id "MSTRG.161135.344"; exon_number "8";
chr6	StringTie	exon	26412705	26415295	1000	+	.	gene_id "MSTRG.161135"; transcript_id "MSTRG.161135.344"; exon_number "9";
chr6	StringTie	transcript	26402250	26415216	1000	+	.	gene_id "MSTRG.161135"; transcript_id "MSTRG.161135.345";
chr6	StringTie	exon	26402250	26402412	1000	+	.	gene_id "MSTRG.161135"; transcript_id "MSTRG.161135.345"; exon_number "1";
chr6	StringTie	exon	26404540	26407952	1000	+	.	gene_id "MSTRG.161135"; transcript_id "MSTRG.161135.345"; exon_number "2";
chr6	StringTie	exon	26408692	26408861	1000	+	.	gene_id "MSTRG.161135"; transcript_id "MSTRG.161135.345"; exon_number "3";
chr6	StringTie	exon	26409533	26409733	1000	+	.	gene_id "MSTRG.161135"; transcript_id "MSTRG.161135.345"; exon_number "4";
chr6	StringTie	exon	26409894	26409914	1000	+	.	gene_id "MSTRG.161135"; transcript_id "MSTRG.161135.345"; exon_number "5";
chr6	StringTie	exon	26410006	26410032	1000	+	.	gene_id "MSTRG.161135"; transcript_id "MSTRG.161135.345"; exon_number "6";
chr6	StringTie	exon	26411109	26411135	1000	+	.	gene_id "MSTRG.161135"; transcript_id "MSTRG.161135.345"; exon_number "7";
chr6	StringTie	exon	26411555	26411581	1000	+	.	gene_id "MSTRG.161135"; transcript_id "MSTRG.161135.345"; exon_number "8";
chr6	StringTie	exon	26412412	26415216	1000	+	.	gene_id "MSTRG.161135"; transcript_id "MSTRG.161135.345"; exon_number "9";
chr6	StringTie	transcript	26402250	26415216	1000	+	.	gene_id "MSTRG.161135"; transcript_id "MSTRG.161135.346";
chr6	StringTie	exon	26402250	26402412	1000	+	.	gene_id "MSTRG.161135"; transcript_id "MSTRG.161135.346"; exon_number "1";
chr6	StringTie	exon	26405504	26405648	1000	+	.	gene_id "MSTRG.161135"; transcript_id "MSTRG.161135.346"; exon_number "2";
chr6	StringTie	exon	26405909	26408861	1000	+	.	gene_id "MSTRG.161135"; transcript_id "MSTRG.161135.346"; exon_number "3";
chr6	StringTie	exon	26409533	26409733	1000	+	.	gene_id "MSTRG.161135"; transcript_id "MSTRG.161135.346"; exon_number "4";
chr6	StringTie	exon	26409894	26409914	1000	+	.	gene_id "MSTRG.161135"; transcript_id "MSTRG.161135.346"; exon_number "5";
chr6	StringTie	exon	26410006	26410032	1000	+	.	gene_id "MSTRG.161135"; transcript_id "MSTRG.161135.346"; exon_number "6";
chr6	StringTie	exon	26411109	26411135	1000	+	.	gene_id "MSTRG.161135"; transcript_id "MSTRG.161135.346"; exon_number "7";
chr6	StringTie	exon	26411555	26411581	1000	+	.	gene_id "MSTRG.161135"; transcript_id "MSTRG.161135.346"; exon_number "8";
chr6	StringTie	exon	26413169	26415216	1000	+	.	gene_id "MSTRG.161135"; transcript_id "MSTRG.161135.346"; exon_number "9";
chr6	StringTie	transcript	26402250	26415264	1000	+	.	gene_id "MSTRG.161135"; transcript_id "MSTRG.161135.347";
chr6	StringTie	exon	26402250	26402412	1000	+	.	gene_id "MSTRG.161135"; transcript_id "MSTRG.161135.347"; exon_number "1";
chr6	StringTie	exon	26405504	26405648	1000	+	.	gene_id "MSTRG.161135"; transcript_id "MSTRG.161135.347"; exon_number "2";
chr6	StringTie	exon	26405909	26406256	1000	+	.	gene_id "MSTRG.161135"; transcript_id "MSTRG.161135.347"; exon_number "3";
chr6	StringTie	exon	26407671	26407952	1000	+	.	gene_id "MSTRG.161135"; transcript_id "MSTRG.161135.347"; exon_number "4";
chr6	StringTie	exon	26409533	26409733	1000	+	.	gene_id "MSTRG.161135"; transcript_id "MSTRG.161135.347"; exon_number "5";
chr6	StringTie	exon	26410006	26410032	1000	+	.	gene_id "MSTRG.161135"; transcript_id "MSTRG.161135.347"; exon_number "6";
chr6	StringTie	exon	26411109	26411135	1000	+	.	gene_id "MSTRG.161135"; transcript_id "MSTRG.161135.347"; exon_number "7";
chr6	StringTie	exon	26411555	26411581	1000	+	.	gene_id "MSTRG.161135"; transcript_id "MSTRG.161135.347"; exon_number "8";
chr6	StringTie	exon	26413169	26415264	1000	+	.	gene_id "MSTRG.161135"; transcript_id "MSTRG.161135.347"; exon_number "9";
chr6	StringTie	transcript	26402250	26415297	1000	+	.	gene_id "MSTRG.161135"; transcript_id "MSTRG.161135.348";
chr6	StringTie	exon	26402250	26402412	1000	+	.	gene_id "MSTRG.161135"; transcript_id "MSTRG.161135.348"; exon_number "1";
chr6	StringTie	exon	26405504	26405648	1000	+	.	gene_id "MSTRG.161135"; transcript_id "MSTRG.161135.348"; exon_number "2";
chr6	StringTie	exon	26405909	26406256	1000	+	.	gene_id "MSTRG.161135"; transcript_id "MSTRG.161135.348"; exon_number "3";
chr6	StringTie	exon	26407671	26407952	1000	+	.	gene_id "MSTRG.161135"; transcript_id "MSTRG.161135.348"; exon_number "4";
chr6	StringTie	exon	26409533	26409733	1000	+	.	gene_id "MSTRG.161135"; transcript_id "MSTRG.161135.348"; exon_number "5";
chr6	StringTie	exon	26410006	26410032	1000	+	.	gene_id "MSTRG.161135"; transcript_id "MSTRG.161135.348"; exon_number "6";
chr6	StringTie	exon	26411109	26411135	1000	+	.	gene_id "MSTRG.161135"; transcript_id "MSTRG.161135.348"; exon_number "7";
chr6	StringTie	exon	26411555	26411581	1000	+	.	gene_id "MSTRG.161135"; transcript_id "MSTRG.161135.348"; exon_number "8";
chr6	StringTie	exon	26412705	26415297	1000	+	.	gene_id "MSTRG.161135"; transcript_id "MSTRG.161135.348"; exon_number "9";
chr6	StringTie	transcript	26402250	26415216	1000	+	.	gene_id "MSTRG.161135"; transcript_id "MSTRG.161135.349";
chr6	StringTie	exon	26402250	26402412	1000	+	.	gene_id "MSTRG.161135"; transcript_id "MSTRG.161135.349"; exon_number "1";
chr6	StringTie	exon	26405542	26405648	1000	+	.	gene_id "MSTRG.161135"; transcript_id "MSTRG.161135.349"; exon_number "2";
chr6	StringTie	exon	26405909	26406256	1000	+	.	gene_id "MSTRG.161135"; transcript_id "MSTRG.161135.349"; exon_number "3";
chr6	StringTie	exon	26407671	26407952	1000	+	.	gene_id "MSTRG.161135"; transcript_id "MSTRG.161135.349"; exon_number "4";
chr6	StringTie	exon	26408692	26409733	1000	+	.	gene_id "MSTRG.161135"; transcript_id "MSTRG.161135.349"; exon_number "5";
chr6	StringTie	exon	26409894	26409914	1000	+	.	gene_id "MSTRG.161135"; transcript_id "MSTRG.161135.349"; exon_number "6";
chr6	StringTie	exon	26410006	26410032	1000	+	.	gene_id "MSTRG.161135"; transcript_id "MSTRG.161135.349"; exon_number "7";
chr6	StringTie	exon	26411109	26411135	1000	+	.	gene_id "MSTRG.161135"; transcript_id "MSTRG.161135.349"; exon_number "8";
chr6	StringTie	exon	26411555	26411581	1000	+	.	gene_id "MSTRG.161135"; transcript_id "MSTRG.161135.349"; exon_number "9";
chr6	StringTie	exon	26413169	26415216	1000	+	.	gene_id "MSTRG.161135"; transcript_id "MSTRG.161135.349"; exon_number "10";
chr6	StringTie	transcript	26365129	26378403	1000	+	.	gene_id "MSTRG.161135"; transcript_id "MSTRG.161135.35";
chr6	StringTie	exon	26365129	26365352	1000	+	.	gene_id "MSTRG.161135"; transcript_id "MSTRG.161135.35"; exon_number "1";
chr6	StringTie	exon	26367990	26368050	1000	+	.	gene_id "MSTRG.161135"; transcript_id "MSTRG.161135.35"; exon_number "2";
chr6	StringTie	exon	26368565	26368912	1000	+	.	gene_id "MSTRG.161135"; transcript_id "MSTRG.161135.35"; exon_number "3";
chr6	StringTie	exon	26370322	26370603	1000	+	.	gene_id "MSTRG.161135"; transcript_id "MSTRG.161135.35"; exon_number "4";
chr6	StringTie	exon	26372882	26373097	1000	+	.	gene_id "MSTRG.161135"; transcript_id "MSTRG.161135.35"; exon_number "5";
chr6	StringTie	exon	26373276	26373296	1000	+	.	gene_id "MSTRG.161135"; transcript_id "MSTRG.161135.35"; exon_number "6";
chr6	StringTie	exon	26373387	26373413	1000	+	.	gene_id "MSTRG.161135"; transcript_id "MSTRG.161135.35"; exon_number "7";
chr6	StringTie	exon	26374327	26374373	1000	+	.	gene_id "MSTRG.161135"; transcript_id "MSTRG.161135.35"; exon_number "8";
chr6	StringTie	exon	26374771	26374798	1000	+	.	gene_id "MSTRG.161135"; transcript_id "MSTRG.161135.35"; exon_number "9";
chr6	StringTie	exon	26377687	26378403	1000	+	.	gene_id "MSTRG.161135"; transcript_id "MSTRG.161135.35"; exon_number "10";
chr6	StringTie	transcript	26402250	26415216	1000	+	.	gene_id "MSTRG.161135"; transcript_id "MSTRG.161135.350";
chr6	StringTie	exon	26402250	26402412	1000	+	.	gene_id "MSTRG.161135"; transcript_id "MSTRG.161135.350"; exon_number "1";
chr6	StringTie	exon	26405504	26405648	1000	+	.	gene_id "MSTRG.161135"; transcript_id "MSTRG.161135.350"; exon_number "2";
chr6	StringTie	exon	26405909	26407952	1000	+	.	gene_id "MSTRG.161135"; transcript_id "MSTRG.161135.350"; exon_number "3";
chr6	StringTie	exon	26408692	26408861	1000	+	.	gene_id "MSTRG.161135"; transcript_id "MSTRG.161135.350"; exon_number "4";
chr6	StringTie	exon	26409533	26409733	1000	+	.	gene_id "MSTRG.161135"; transcript_id "MSTRG.161135.350"; exon_number "5";
chr6	StringTie	exon	26409894	26409914	1000	+	.	gene_id "MSTRG.161135"; transcript_id "MSTRG.161135.350"; exon_number "6";
chr6	StringTie	exon	26410006	26410032	1000	+	.	gene_id "MSTRG.161135"; transcript_id "MSTRG.161135.350"; exon_number "7";
chr6	StringTie	exon	26411109	26411135	1000	+	.	gene_id "MSTRG.161135"; transcript_id "MSTRG.161135.350"; exon_number "8";
chr6	StringTie	exon	26411555	26411581	1000	+	.	gene_id "MSTRG.161135"; transcript_id "MSTRG.161135.350"; exon_number "9";
chr6	StringTie	exon	26412705	26415216	1000	+	.	gene_id "MSTRG.161135"; transcript_id "MSTRG.161135.350"; exon_number "10";
chr6	StringTie	transcript	26402250	26415216	1000	+	.	gene_id "MSTRG.161135"; transcript_id "MSTRG.161135.351";
chr6	StringTie	exon	26402250	26402412	1000	+	.	gene_id "MSTRG.161135"; transcript_id "MSTRG.161135.351"; exon_number "1";
chr6	StringTie	exon	26405504	26405648	1000	+	.	gene_id "MSTRG.161135"; transcript_id "MSTRG.161135.351"; exon_number "2";
chr6	StringTie	exon	26405909	26406256	1000	+	.	gene_id "MSTRG.161135"; transcript_id "MSTRG.161135.351"; exon_number "3";
chr6	StringTie	exon	26407827	26407952	1000	+	.	gene_id "MSTRG.161135"; transcript_id "MSTRG.161135.351"; exon_number "4";
chr6	StringTie	exon	26409533	26409733	1000	+	.	gene_id "MSTRG.161135"; transcript_id "MSTRG.161135.351"; exon_number "5";
chr6	StringTie	exon	26409894	26409914	1000	+	.	gene_id "MSTRG.161135"; transcript_id "MSTRG.161135.351"; exon_number "6";
chr6	StringTie	exon	26410006	26410032	1000	+	.	gene_id "MSTRG.161135"; transcript_id "MSTRG.161135.351"; exon_number "7";
chr6	StringTie	exon	26411109	26411135	1000	+	.	gene_id "MSTRG.161135"; transcript_id "MSTRG.161135.351"; exon_number "8";
chr6	StringTie	exon	26411555	26411581	1000	+	.	gene_id "MSTRG.161135"; transcript_id "MSTRG.161135.351"; exon_number "9";
chr6	StringTie	exon	26412412	26415216	1000	+	.	gene_id "MSTRG.161135"; transcript_id "MSTRG.161135.351"; exon_number "10";
chr6	StringTie	transcript	26402250	26415216	1000	+	.	gene_id "MSTRG.161135"; transcript_id "MSTRG.161135.352";
chr6	StringTie	exon	26402250	26402412	1000	+	.	gene_id "MSTRG.161135"; transcript_id "MSTRG.161135.352"; exon_number "1";
chr6	StringTie	exon	26405504	26405648	1000	+	.	gene_id "MSTRG.161135"; transcript_id "MSTRG.161135.352"; exon_number "2";
chr6	StringTie	exon	26405909	26406256	1000	+	.	gene_id "MSTRG.161135"; transcript_id "MSTRG.161135.352"; exon_number "3";
chr6	StringTie	exon	26407827	26408861	1000	+	.	gene_id "MSTRG.161135"; transcript_id "MSTRG.161135.352"; exon_number "4";
chr6	StringTie	exon	26409533	26409733	1000	+	.	gene_id "MSTRG.161135"; transcript_id "MSTRG.161135.352"; exon_number "5";
chr6	StringTie	exon	26409894	26409914	1000	+	.	gene_id "MSTRG.161135"; transcript_id "MSTRG.161135.352"; exon_number "6";
chr6	StringTie	exon	26410006	26410032	1000	+	.	gene_id "MSTRG.161135"; transcript_id "MSTRG.161135.352"; exon_number "7";
chr6	StringTie	exon	26411109	26411135	1000	+	.	gene_id "MSTRG.161135"; transcript_id "MSTRG.161135.352"; exon_number "8";
chr6	StringTie	exon	26411555	26411581	1000	+	.	gene_id "MSTRG.161135"; transcript_id "MSTRG.161135.352"; exon_number "9";
chr6	StringTie	exon	26413169	26415216	1000	+	.	gene_id "MSTRG.161135"; transcript_id "MSTRG.161135.352"; exon_number "10";
chr6	StringTie	transcript	26402250	26415216	1000	+	.	gene_id "MSTRG.161135"; transcript_id "MSTRG.161135.353";
chr6	StringTie	exon	26402250	26402412	1000	+	.	gene_id "MSTRG.161135"; transcript_id "MSTRG.161135.353"; exon_number "1";
chr6	StringTie	exon	26405504	26405648	1000	+	.	gene_id "MSTRG.161135"; transcript_id "MSTRG.161135.353"; exon_number "2";
chr6	StringTie	exon	26405909	26406256	1000	+	.	gene_id "MSTRG.161135"; transcript_id "MSTRG.161135.353"; exon_number "3";
chr6	StringTie	exon	26407827	26407952	1000	+	.	gene_id "MSTRG.161135"; transcript_id "MSTRG.161135.353"; exon_number "4";
chr6	StringTie	exon	26409533	26409733	1000	+	.	gene_id "MSTRG.161135"; transcript_id "MSTRG.161135.353"; exon_number "5";
chr6	StringTie	exon	26409894	26409914	1000	+	.	gene_id "MSTRG.161135"; transcript_id "MSTRG.161135.353"; exon_number "6";
chr6	StringTie	exon	26410006	26410032	1000	+	.	gene_id "MSTRG.161135"; transcript_id "MSTRG.161135.353"; exon_number "7";
chr6	StringTie	exon	26411109	26411135	1000	+	.	gene_id "MSTRG.161135"; transcript_id "MSTRG.161135.353"; exon_number "8";
chr6	StringTie	exon	26411555	26411581	1000	+	.	gene_id "MSTRG.161135"; transcript_id "MSTRG.161135.353"; exon_number "9";
chr6	StringTie	exon	26413169	26415216	1000	+	.	gene_id "MSTRG.161135"; transcript_id "MSTRG.161135.353"; exon_number "10";
chr6	StringTie	transcript	26402253	26415285	1000	+	.	gene_id "MSTRG.161135"; transcript_id "MSTRG.161135.357";
chr6	StringTie	exon	26402253	26402412	1000	+	.	gene_id "MSTRG.161135"; transcript_id "MSTRG.161135.357"; exon_number "1";
chr6	StringTie	exon	26404135	26404227	1000	+	.	gene_id "MSTRG.161135"; transcript_id "MSTRG.161135.357"; exon_number "2";
chr6	StringTie	exon	26405372	26405648	1000	+	.	gene_id "MSTRG.161135"; transcript_id "MSTRG.161135.357"; exon_number "3";
chr6	StringTie	exon	26405909	26406256	1000	+	.	gene_id "MSTRG.161135"; transcript_id "MSTRG.161135.357"; exon_number "4";
chr6	StringTie	exon	26407671	26409733	1000	+	.	gene_id "MSTRG.161135"; transcript_id "MSTRG.161135.357"; exon_number "5";
chr6	StringTie	exon	26409894	26409914	1000	+	.	gene_id "MSTRG.161135"; transcript_id "MSTRG.161135.357"; exon_number "6";
chr6	StringTie	exon	26410006	26410032	1000	+	.	gene_id "MSTRG.161135"; transcript_id "MSTRG.161135.357"; exon_number "7";
chr6	StringTie	exon	26411109	26411135	1000	+	.	gene_id "MSTRG.161135"; transcript_id "MSTRG.161135.357"; exon_number "8";
chr6	StringTie	exon	26411555	26411581	1000	+	.	gene_id "MSTRG.161135"; transcript_id "MSTRG.161135.357"; exon_number "9";
chr6	StringTie	exon	26412412	26415285	1000	+	.	gene_id "MSTRG.161135"; transcript_id "MSTRG.161135.357"; exon_number "10";
chr6	StringTie	transcript	26402254	26415216	1000	+	.	gene_id "MSTRG.161135"; transcript_id "MSTRG.161135.358";
chr6	StringTie	exon	26402254	26402483	1000	+	.	gene_id "MSTRG.161135"; transcript_id "MSTRG.161135.358"; exon_number "1";
chr6	StringTie	exon	26405372	26405648	1000	+	.	gene_id "MSTRG.161135"; transcript_id "MSTRG.161135.358"; exon_number "2";
chr6	StringTie	exon	26405909	26406256	1000	+	.	gene_id "MSTRG.161135"; transcript_id "MSTRG.161135.358"; exon_number "3";
chr6	StringTie	exon	26407827	26407952	1000	+	.	gene_id "MSTRG.161135"; transcript_id "MSTRG.161135.358"; exon_number "4";
chr6	StringTie	exon	26409533	26409733	1000	+	.	gene_id "MSTRG.161135"; transcript_id "MSTRG.161135.358"; exon_number "5";
chr6	StringTie	exon	26410006	26410032	1000	+	.	gene_id "MSTRG.161135"; transcript_id "MSTRG.161135.358"; exon_number "6";
chr6	StringTie	exon	26411109	26411135	1000	+	.	gene_id "MSTRG.161135"; transcript_id "MSTRG.161135.358"; exon_number "7";
chr6	StringTie	exon	26411555	26411581	1000	+	.	gene_id "MSTRG.161135"; transcript_id "MSTRG.161135.358"; exon_number "8";
chr6	StringTie	exon	26413169	26415216	1000	+	.	gene_id "MSTRG.161135"; transcript_id "MSTRG.161135.358"; exon_number "9";
chr6	StringTie	transcript	26402254	26415205	1000	+	.	gene_id "MSTRG.161135"; transcript_id "MSTRG.161135.359";
chr6	StringTie	exon	26402254	26402412	1000	+	.	gene_id "MSTRG.161135"; transcript_id "MSTRG.161135.359"; exon_number "1";
chr6	StringTie	exon	26404540	26405648	1000	+	.	gene_id "MSTRG.161135"; transcript_id "MSTRG.161135.359"; exon_number "2";
chr6	StringTie	exon	26405909	26406256	1000	+	.	gene_id "MSTRG.161135"; transcript_id "MSTRG.161135.359"; exon_number "3";
chr6	StringTie	exon	26407827	26407952	1000	+	.	gene_id "MSTRG.161135"; transcript_id "MSTRG.161135.359"; exon_number "4";
chr6	StringTie	exon	26409533	26409733	1000	+	.	gene_id "MSTRG.161135"; transcript_id "MSTRG.161135.359"; exon_number "5";
chr6	StringTie	exon	26409894	26409914	1000	+	.	gene_id "MSTRG.161135"; transcript_id "MSTRG.161135.359"; exon_number "6";
chr6	StringTie	exon	26410006	26410032	1000	+	.	gene_id "MSTRG.161135"; transcript_id "MSTRG.161135.359"; exon_number "7";
chr6	StringTie	exon	26411109	26411135	1000	+	.	gene_id "MSTRG.161135"; transcript_id "MSTRG.161135.359"; exon_number "8";
chr6	StringTie	exon	26411555	26411581	1000	+	.	gene_id "MSTRG.161135"; transcript_id "MSTRG.161135.359"; exon_number "9";
chr6	StringTie	exon	26413169	26415205	1000	+	.	gene_id "MSTRG.161135"; transcript_id "MSTRG.161135.359"; exon_number "10";
chr6	StringTie	transcript	26365133	26470305	1000	+	.	gene_id "MSTRG.161135"; transcript_id "MSTRG.161135.36";
chr6	StringTie	exon	26365133	26365352	1000	+	.	gene_id "MSTRG.161135"; transcript_id "MSTRG.161135.36"; exon_number "1";
chr6	StringTie	exon	26367990	26368050	1000	+	.	gene_id "MSTRG.161135"; transcript_id "MSTRG.161135.36"; exon_number "2";
chr6	StringTie	exon	26368565	26368569	1000	+	.	gene_id "MSTRG.161135"; transcript_id "MSTRG.161135.36"; exon_number "3";
chr6	StringTie	exon	26440544	26440648	1000	+	.	gene_id "MSTRG.161135"; transcript_id "MSTRG.161135.36"; exon_number "4";
chr6	StringTie	exon	26443382	26443442	1000	+	.	gene_id "MSTRG.161135"; transcript_id "MSTRG.161135.36"; exon_number "5";
chr6	StringTie	exon	26443570	26443659	1000	+	.	gene_id "MSTRG.161135"; transcript_id "MSTRG.161135.36"; exon_number "6";
chr6	StringTie	exon	26443957	26444304	1000	+	.	gene_id "MSTRG.161135"; transcript_id "MSTRG.161135.36"; exon_number "7";
chr6	StringTie	exon	26445704	26445985	1000	+	.	gene_id "MSTRG.161135"; transcript_id "MSTRG.161135.36"; exon_number "8";
chr6	StringTie	exon	26448326	26448448	1000	+	.	gene_id "MSTRG.161135"; transcript_id "MSTRG.161135.36"; exon_number "9";
chr6	StringTie	exon	26448617	26448637	1000	+	.	gene_id "MSTRG.161135"; transcript_id "MSTRG.161135.36"; exon_number "10";
chr6	StringTie	exon	26448728	26448754	1000	+	.	gene_id "MSTRG.161135"; transcript_id "MSTRG.161135.36"; exon_number "11";
chr6	StringTie	exon	26449662	26449688	1000	+	.	gene_id "MSTRG.161135"; transcript_id "MSTRG.161135.36"; exon_number "12";
chr6	StringTie	exon	26450107	26450133	1000	+	.	gene_id "MSTRG.161135"; transcript_id "MSTRG.161135.36"; exon_number "13";
chr6	StringTie	exon	26451675	26453856	1000	+	.	gene_id "MSTRG.161135"; transcript_id "MSTRG.161135.36"; exon_number "14";
chr6	StringTie	exon	26458032	26458142	1000	+	.	gene_id "MSTRG.161135"; transcript_id "MSTRG.161135.36"; exon_number "15";
chr6	StringTie	exon	26458607	26458718	1000	+	.	gene_id "MSTRG.161135"; transcript_id "MSTRG.161135.36"; exon_number "16";
chr6	StringTie	exon	26459481	26459828	1000	+	.	gene_id "MSTRG.161135"; transcript_id "MSTRG.161135.36"; exon_number "17";
chr6	StringTie	exon	26462797	26462897	1000	+	.	gene_id "MSTRG.161135"; transcript_id "MSTRG.161135.36"; exon_number "18";
chr6	StringTie	exon	26463244	26463525	1000	+	.	gene_id "MSTRG.161135"; transcript_id "MSTRG.161135.36"; exon_number "19";
chr6	StringTie	exon	26465185	26465406	1000	+	.	gene_id "MSTRG.161135"; transcript_id "MSTRG.161135.36"; exon_number "20";
chr6	StringTie	exon	26465953	26465973	1000	+	.	gene_id "MSTRG.161135"; transcript_id "MSTRG.161135.36"; exon_number "21";
chr6	StringTie	exon	26466062	26466088	1000	+	.	gene_id "MSTRG.161135"; transcript_id "MSTRG.161135.36"; exon_number "22";
chr6	StringTie	exon	26467948	26470305	1000	+	.	gene_id "MSTRG.161135"; transcript_id "MSTRG.161135.36"; exon_number "23";
chr6	StringTie	transcript	26402255	26415216	1000	+	.	gene_id "MSTRG.161135"; transcript_id "MSTRG.161135.360";
chr6	StringTie	exon	26402255	26402412	1000	+	.	gene_id "MSTRG.161135"; transcript_id "MSTRG.161135.360"; exon_number "1";
chr6	StringTie	exon	26404540	26405648	1000	+	.	gene_id "MSTRG.161135"; transcript_id "MSTRG.161135.360"; exon_number "2";
chr6	StringTie	exon	26405909	26406256	1000	+	.	gene_id "MSTRG.161135"; transcript_id "MSTRG.161135.360"; exon_number "3";
chr6	StringTie	exon	26407827	26407952	1000	+	.	gene_id "MSTRG.161135"; transcript_id "MSTRG.161135.360"; exon_number "4";
chr6	StringTie	exon	26409533	26409733	1000	+	.	gene_id "MSTRG.161135"; transcript_id "MSTRG.161135.360"; exon_number "5";
chr6	StringTie	exon	26409899	26409914	1000	+	.	gene_id "MSTRG.161135"; transcript_id "MSTRG.161135.360"; exon_number "6";
chr6	StringTie	exon	26410006	26410032	1000	+	.	gene_id "MSTRG.161135"; transcript_id "MSTRG.161135.360"; exon_number "7";
chr6	StringTie	exon	26411109	26411135	1000	+	.	gene_id "MSTRG.161135"; transcript_id "MSTRG.161135.360"; exon_number "8";
chr6	StringTie	exon	26411555	26411581	1000	+	.	gene_id "MSTRG.161135"; transcript_id "MSTRG.161135.360"; exon_number "9";
chr6	StringTie	exon	26413169	26415216	1000	+	.	gene_id "MSTRG.161135"; transcript_id "MSTRG.161135.360"; exon_number "10";
chr6	StringTie	transcript	26402255	26415208	1000	+	.	gene_id "MSTRG.161135"; transcript_id "MSTRG.161135.361";
chr6	StringTie	exon	26402255	26402412	1000	+	.	gene_id "MSTRG.161135"; transcript_id "MSTRG.161135.361"; exon_number "1";
chr6	StringTie	exon	26404135	26404227	1000	+	.	gene_id "MSTRG.161135"; transcript_id "MSTRG.161135.361"; exon_number "2";
chr6	StringTie	exon	26405372	26405648	1000	+	.	gene_id "MSTRG.161135"; transcript_id "MSTRG.161135.361"; exon_number "3";
chr6	StringTie	exon	26405909	26406256	1000	+	.	gene_id "MSTRG.161135"; transcript_id "MSTRG.161135.361"; exon_number "4";
chr6	StringTie	exon	26407671	26408861	1000	+	.	gene_id "MSTRG.161135"; transcript_id "MSTRG.161135.361"; exon_number "5";
chr6	StringTie	exon	26409533	26409733	1000	+	.	gene_id "MSTRG.161135"; transcript_id "MSTRG.161135.361"; exon_number "6";
chr6	StringTie	exon	26409894	26409914	1000	+	.	gene_id "MSTRG.161135"; transcript_id "MSTRG.161135.361"; exon_number "7";
chr6	StringTie	exon	26410006	26410032	1000	+	.	gene_id "MSTRG.161135"; transcript_id "MSTRG.161135.361"; exon_number "8";
chr6	StringTie	exon	26411109	26411135	1000	+	.	gene_id "MSTRG.161135"; transcript_id "MSTRG.161135.361"; exon_number "9";
chr6	StringTie	exon	26411555	26411581	1000	+	.	gene_id "MSTRG.161135"; transcript_id "MSTRG.161135.361"; exon_number "10";
chr6	StringTie	exon	26413169	26415208	1000	+	.	gene_id "MSTRG.161135"; transcript_id "MSTRG.161135.361"; exon_number "11";
chr6	StringTie	transcript	26402256	26415216	1000	+	.	gene_id "MSTRG.161135"; transcript_id "MSTRG.161135.362";
chr6	StringTie	exon	26402256	26402412	1000	+	.	gene_id "MSTRG.161135"; transcript_id "MSTRG.161135.362"; exon_number "1";
chr6	StringTie	exon	26404135	26404227	1000	+	.	gene_id "MSTRG.161135"; transcript_id "MSTRG.161135.362"; exon_number "2";
chr6	StringTie	exon	26405372	26405648	1000	+	.	gene_id "MSTRG.161135"; transcript_id "MSTRG.161135.362"; exon_number "3";
chr6	StringTie	exon	26405909	26406256	1000	+	.	gene_id "MSTRG.161135"; transcript_id "MSTRG.161135.362"; exon_number "4";
chr6	StringTie	exon	26407671	26407952	1000	+	.	gene_id "MSTRG.161135"; transcript_id "MSTRG.161135.362"; exon_number "5";
chr6	StringTie	exon	26409533	26409733	1000	+	.	gene_id "MSTRG.161135"; transcript_id "MSTRG.161135.362"; exon_number "6";
chr6	StringTie	exon	26410006	26410032	1000	+	.	gene_id "MSTRG.161135"; transcript_id "MSTRG.161135.362"; exon_number "7";
chr6	StringTie	exon	26411109	26411135	1000	+	.	gene_id "MSTRG.161135"; transcript_id "MSTRG.161135.362"; exon_number "8";
chr6	StringTie	exon	26411555	26411581	1000	+	.	gene_id "MSTRG.161135"; transcript_id "MSTRG.161135.362"; exon_number "9";
chr6	StringTie	exon	26413169	26415216	1000	+	.	gene_id "MSTRG.161135"; transcript_id "MSTRG.161135.362"; exon_number "10";
chr6	StringTie	transcript	26402256	26415228	1000	+	.	gene_id "MSTRG.161135"; transcript_id "MSTRG.161135.363";
chr6	StringTie	exon	26402256	26405648	1000	+	.	gene_id "MSTRG.161135"; transcript_id "MSTRG.161135.363"; exon_number "1";
chr6	StringTie	exon	26405909	26406256	1000	+	.	gene_id "MSTRG.161135"; transcript_id "MSTRG.161135.363"; exon_number "2";
chr6	StringTie	exon	26407827	26408861	1000	+	.	gene_id "MSTRG.161135"; transcript_id "MSTRG.161135.363"; exon_number "3";
chr6	StringTie	exon	26409533	26409733	1000	+	.	gene_id "MSTRG.161135"; transcript_id "MSTRG.161135.363"; exon_number "4";
chr6	StringTie	exon	26409894	26409914	1000	+	.	gene_id "MSTRG.161135"; transcript_id "MSTRG.161135.363"; exon_number "5";
chr6	StringTie	exon	26410006	26410032	1000	+	.	gene_id "MSTRG.161135"; transcript_id "MSTRG.161135.363"; exon_number "6";
chr6	StringTie	exon	26411109	26411135	1000	+	.	gene_id "MSTRG.161135"; transcript_id "MSTRG.161135.363"; exon_number "7";
chr6	StringTie	exon	26411555	26411581	1000	+	.	gene_id "MSTRG.161135"; transcript_id "MSTRG.161135.363"; exon_number "8";
chr6	StringTie	exon	26412412	26415228	1000	+	.	gene_id "MSTRG.161135"; transcript_id "MSTRG.161135.363"; exon_number "9";
chr6	StringTie	transcript	26402256	26415213	1000	+	.	gene_id "MSTRG.161135"; transcript_id "MSTRG.161135.364";
chr6	StringTie	exon	26402256	26402412	1000	+	.	gene_id "MSTRG.161135"; transcript_id "MSTRG.161135.364"; exon_number "1";
chr6	StringTie	exon	26405542	26405648	1000	+	.	gene_id "MSTRG.161135"; transcript_id "MSTRG.161135.364"; exon_number "2";
chr6	StringTie	exon	26405909	26406256	1000	+	.	gene_id "MSTRG.161135"; transcript_id "MSTRG.161135.364"; exon_number "3";
chr6	StringTie	exon	26407827	26408861	1000	+	.	gene_id "MSTRG.161135"; transcript_id "MSTRG.161135.364"; exon_number "4";
chr6	StringTie	exon	26409533	26409733	1000	+	.	gene_id "MSTRG.161135"; transcript_id "MSTRG.161135.364"; exon_number "5";
chr6	StringTie	exon	26409894	26409914	1000	+	.	gene_id "MSTRG.161135"; transcript_id "MSTRG.161135.364"; exon_number "6";
chr6	StringTie	exon	26410006	26410032	1000	+	.	gene_id "MSTRG.161135"; transcript_id "MSTRG.161135.364"; exon_number "7";
chr6	StringTie	exon	26411109	26411135	1000	+	.	gene_id "MSTRG.161135"; transcript_id "MSTRG.161135.364"; exon_number "8";
chr6	StringTie	exon	26411555	26411581	1000	+	.	gene_id "MSTRG.161135"; transcript_id "MSTRG.161135.364"; exon_number "9";
chr6	StringTie	exon	26413169	26415213	1000	+	.	gene_id "MSTRG.161135"; transcript_id "MSTRG.161135.364"; exon_number "10";
chr6	StringTie	transcript	26402257	26415216	1000	+	.	gene_id "MSTRG.161135"; transcript_id "MSTRG.161135.365";
chr6	StringTie	exon	26402257	26402412	1000	+	.	gene_id "MSTRG.161135"; transcript_id "MSTRG.161135.365"; exon_number "1";
chr6	StringTie	exon	26405372	26405648	1000	+	.	gene_id "MSTRG.161135"; transcript_id "MSTRG.161135.365"; exon_number "2";
chr6	StringTie	exon	26405909	26406256	1000	+	.	gene_id "MSTRG.161135"; transcript_id "MSTRG.161135.365"; exon_number "3";
chr6	StringTie	exon	26407671	26407952	1000	+	.	gene_id "MSTRG.161135"; transcript_id "MSTRG.161135.365"; exon_number "4";
chr6	StringTie	exon	26409546	26409733	1000	+	.	gene_id "MSTRG.161135"; transcript_id "MSTRG.161135.365"; exon_number "5";
chr6	StringTie	exon	26409894	26409914	1000	+	.	gene_id "MSTRG.161135"; transcript_id "MSTRG.161135.365"; exon_number "6";
chr6	StringTie	exon	26410006	26410032	1000	+	.	gene_id "MSTRG.161135"; transcript_id "MSTRG.161135.365"; exon_number "7";
chr6	StringTie	exon	26411109	26411135	1000	+	.	gene_id "MSTRG.161135"; transcript_id "MSTRG.161135.365"; exon_number "8";
chr6	StringTie	exon	26411555	26411581	1000	+	.	gene_id "MSTRG.161135"; transcript_id "MSTRG.161135.365"; exon_number "9";
chr6	StringTie	exon	26413169	26415216	1000	+	.	gene_id "MSTRG.161135"; transcript_id "MSTRG.161135.365"; exon_number "10";
chr6	StringTie	transcript	26402257	26415216	1000	+	.	gene_id "MSTRG.161135"; transcript_id "MSTRG.161135.366";
chr6	StringTie	exon	26402257	26402412	1000	+	.	gene_id "MSTRG.161135"; transcript_id "MSTRG.161135.366"; exon_number "1";
chr6	StringTie	exon	26405542	26405648	1000	+	.	gene_id "MSTRG.161135"; transcript_id "MSTRG.161135.366"; exon_number "2";
chr6	StringTie	exon	26405909	26408861	1000	+	.	gene_id "MSTRG.161135"; transcript_id "MSTRG.161135.366"; exon_number "3";
chr6	StringTie	exon	26409533	26409733	1000	+	.	gene_id "MSTRG.161135"; transcript_id "MSTRG.161135.366"; exon_number "4";
chr6	StringTie	exon	26410006	26410032	1000	+	.	gene_id "MSTRG.161135"; transcript_id "MSTRG.161135.366"; exon_number "5";
chr6	StringTie	exon	26411109	26411135	1000	+	.	gene_id "MSTRG.161135"; transcript_id "MSTRG.161135.366"; exon_number "6";
chr6	StringTie	exon	26411555	26411581	1000	+	.	gene_id "MSTRG.161135"; transcript_id "MSTRG.161135.366"; exon_number "7";
chr6	StringTie	exon	26412412	26415216	1000	+	.	gene_id "MSTRG.161135"; transcript_id "MSTRG.161135.366"; exon_number "8";
chr6	StringTie	transcript	26402257	26415216	1000	+	.	gene_id "MSTRG.161135"; transcript_id "MSTRG.161135.367";
chr6	StringTie	exon	26402257	26402483	1000	+	.	gene_id "MSTRG.161135"; transcript_id "MSTRG.161135.367"; exon_number "1";
chr6	StringTie	exon	26405372	26405628	1000	+	.	gene_id "MSTRG.161135"; transcript_id "MSTRG.161135.367"; exon_number "2";
chr6	StringTie	exon	26406148	26406256	1000	+	.	gene_id "MSTRG.161135"; transcript_id "MSTRG.161135.367"; exon_number "3";
chr6	StringTie	exon	26407671	26407952	1000	+	.	gene_id "MSTRG.161135"; transcript_id "MSTRG.161135.367"; exon_number "4";
chr6	StringTie	exon	26409533	26409733	1000	+	.	gene_id "MSTRG.161135"; transcript_id "MSTRG.161135.367"; exon_number "5";
chr6	StringTie	exon	26409894	26409914	1000	+	.	gene_id "MSTRG.161135"; transcript_id "MSTRG.161135.367"; exon_number "6";
chr6	StringTie	exon	26410006	26410032	1000	+	.	gene_id "MSTRG.161135"; transcript_id "MSTRG.161135.367"; exon_number "7";
chr6	StringTie	exon	26411109	26411135	1000	+	.	gene_id "MSTRG.161135"; transcript_id "MSTRG.161135.367"; exon_number "8";
chr6	StringTie	exon	26411555	26411581	1000	+	.	gene_id "MSTRG.161135"; transcript_id "MSTRG.161135.367"; exon_number "9";
chr6	StringTie	exon	26412705	26415216	1000	+	.	gene_id "MSTRG.161135"; transcript_id "MSTRG.161135.367"; exon_number "10";
chr6	StringTie	transcript	26402257	26415216	1000	+	.	gene_id "MSTRG.161135"; transcript_id "MSTRG.161135.368";
chr6	StringTie	exon	26402257	26402483	1000	+	.	gene_id "MSTRG.161135"; transcript_id "MSTRG.161135.368"; exon_number "1";
chr6	StringTie	exon	26405372	26405648	1000	+	.	gene_id "MSTRG.161135"; transcript_id "MSTRG.161135.368"; exon_number "2";
chr6	StringTie	exon	26405909	26406256	1000	+	.	gene_id "MSTRG.161135"; transcript_id "MSTRG.161135.368"; exon_number "3";
chr6	StringTie	exon	26407671	26407952	1000	+	.	gene_id "MSTRG.161135"; transcript_id "MSTRG.161135.368"; exon_number "4";
chr6	StringTie	exon	26409533	26409733	1000	+	.	gene_id "MSTRG.161135"; transcript_id "MSTRG.161135.368"; exon_number "5";
chr6	StringTie	exon	26409894	26409914	1000	+	.	gene_id "MSTRG.161135"; transcript_id "MSTRG.161135.368"; exon_number "6";
chr6	StringTie	exon	26410006	26410032	1000	+	.	gene_id "MSTRG.161135"; transcript_id "MSTRG.161135.368"; exon_number "7";
chr6	StringTie	exon	26411109	26411135	1000	+	.	gene_id "MSTRG.161135"; transcript_id "MSTRG.161135.368"; exon_number "8";
chr6	StringTie	exon	26411555	26411581	1000	+	.	gene_id "MSTRG.161135"; transcript_id "MSTRG.161135.368"; exon_number "9";
chr6	StringTie	exon	26412705	26415216	1000	+	.	gene_id "MSTRG.161135"; transcript_id "MSTRG.161135.368"; exon_number "10";
chr6	StringTie	transcript	26402258	26415216	1000	+	.	gene_id "MSTRG.161135"; transcript_id "MSTRG.161135.369";
chr6	StringTie	exon	26402258	26402412	1000	+	.	gene_id "MSTRG.161135"; transcript_id "MSTRG.161135.369"; exon_number "1";
chr6	StringTie	exon	26404135	26404227	1000	+	.	gene_id "MSTRG.161135"; transcript_id "MSTRG.161135.369"; exon_number "2";
chr6	StringTie	exon	26405372	26405648	1000	+	.	gene_id "MSTRG.161135"; transcript_id "MSTRG.161135.369"; exon_number "3";
chr6	StringTie	exon	26405909	26406256	1000	+	.	gene_id "MSTRG.161135"; transcript_id "MSTRG.161135.369"; exon_number "4";
chr6	StringTie	exon	26407671	26407952	1000	+	.	gene_id "MSTRG.161135"; transcript_id "MSTRG.161135.369"; exon_number "5";
chr6	StringTie	exon	26409533	26409733	1000	+	.	gene_id "MSTRG.161135"; transcript_id "MSTRG.161135.369"; exon_number "6";
chr6	StringTie	exon	26410006	26410032	1000	+	.	gene_id "MSTRG.161135"; transcript_id "MSTRG.161135.369"; exon_number "7";
chr6	StringTie	exon	26411109	26411135	1000	+	.	gene_id "MSTRG.161135"; transcript_id "MSTRG.161135.369"; exon_number "8";
chr6	StringTie	exon	26411555	26411581	1000	+	.	gene_id "MSTRG.161135"; transcript_id "MSTRG.161135.369"; exon_number "9";
chr6	StringTie	exon	26412412	26415216	1000	+	.	gene_id "MSTRG.161135"; transcript_id "MSTRG.161135.369"; exon_number "10";
chr6	StringTie	transcript	26365133	26378379	1000	+	.	gene_id "MSTRG.161135"; transcript_id "MSTRG.161135.37";
chr6	StringTie	exon	26365133	26365352	1000	+	.	gene_id "MSTRG.161135"; transcript_id "MSTRG.161135.37"; exon_number "1";
chr6	StringTie	exon	26367990	26368050	1000	+	.	gene_id "MSTRG.161135"; transcript_id "MSTRG.161135.37"; exon_number "2";
chr6	StringTie	exon	26368183	26368267	1000	+	.	gene_id "MSTRG.161135"; transcript_id "MSTRG.161135.37"; exon_number "3";
chr6	StringTie	exon	26368565	26368912	1000	+	.	gene_id "MSTRG.161135"; transcript_id "MSTRG.161135.37"; exon_number "4";
chr6	StringTie	exon	26370322	26370603	1000	+	.	gene_id "MSTRG.161135"; transcript_id "MSTRG.161135.37"; exon_number "5";
chr6	StringTie	exon	26373276	26373296	1000	+	.	gene_id "MSTRG.161135"; transcript_id "MSTRG.161135.37"; exon_number "6";
chr6	StringTie	exon	26373387	26373413	1000	+	.	gene_id "MSTRG.161135"; transcript_id "MSTRG.161135.37"; exon_number "7";
chr6	StringTie	exon	26374327	26374373	1000	+	.	gene_id "MSTRG.161135"; transcript_id "MSTRG.161135.37"; exon_number "8";
chr6	StringTie	exon	26374771	26374798	1000	+	.	gene_id "MSTRG.161135"; transcript_id "MSTRG.161135.37"; exon_number "9";
chr6	StringTie	exon	26375797	26378379	1000	+	.	gene_id "MSTRG.161135"; transcript_id "MSTRG.161135.37"; exon_number "10";
chr6	StringTie	transcript	26402258	26415216	1000	+	.	gene_id "MSTRG.161135"; transcript_id "MSTRG.161135.370";
chr6	StringTie	exon	26402258	26402412	1000	+	.	gene_id "MSTRG.161135"; transcript_id "MSTRG.161135.370"; exon_number "1";
chr6	StringTie	exon	26404135	26404227	1000	+	.	gene_id "MSTRG.161135"; transcript_id "MSTRG.161135.370"; exon_number "2";
chr6	StringTie	exon	26405372	26405648	1000	+	.	gene_id "MSTRG.161135"; transcript_id "MSTRG.161135.370"; exon_number "3";
chr6	StringTie	exon	26405909	26406256	1000	+	.	gene_id "MSTRG.161135"; transcript_id "MSTRG.161135.370"; exon_number "4";
chr6	StringTie	exon	26407671	26407952	1000	+	.	gene_id "MSTRG.161135"; transcript_id "MSTRG.161135.370"; exon_number "5";
chr6	StringTie	exon	26409533	26409733	1000	+	.	gene_id "MSTRG.161135"; transcript_id "MSTRG.161135.370"; exon_number "6";
chr6	StringTie	exon	26409894	26409914	1000	+	.	gene_id "MSTRG.161135"; transcript_id "MSTRG.161135.370"; exon_number "7";
chr6	StringTie	exon	26410006	26410032	1000	+	.	gene_id "MSTRG.161135"; transcript_id "MSTRG.161135.370"; exon_number "8";
chr6	StringTie	exon	26411109	26411135	1000	+	.	gene_id "MSTRG.161135"; transcript_id "MSTRG.161135.370"; exon_number "9";
chr6	StringTie	exon	26411555	26411581	1000	+	.	gene_id "MSTRG.161135"; transcript_id "MSTRG.161135.370"; exon_number "10";
chr6	StringTie	exon	26413647	26415216	1000	+	.	gene_id "MSTRG.161135"; transcript_id "MSTRG.161135.370"; exon_number "11";
chr6	StringTie	transcript	26402259	26415216	1000	+	.	gene_id "MSTRG.161135"; transcript_id "MSTRG.161135.372";
chr6	StringTie	exon	26402259	26402412	1000	+	.	gene_id "MSTRG.161135"; transcript_id "MSTRG.161135.372"; exon_number "1";
chr6	StringTie	exon	26404135	26405648	1000	+	.	gene_id "MSTRG.161135"; transcript_id "MSTRG.161135.372"; exon_number "2";
chr6	StringTie	exon	26405909	26405952	1000	+	.	gene_id "MSTRG.161135"; transcript_id "MSTRG.161135.372"; exon_number "3";
chr6	StringTie	exon	26406065	26409733	1000	+	.	gene_id "MSTRG.161135"; transcript_id "MSTRG.161135.372"; exon_number "4";
chr6	StringTie	exon	26409894	26409914	1000	+	.	gene_id "MSTRG.161135"; transcript_id "MSTRG.161135.372"; exon_number "5";
chr6	StringTie	exon	26410006	26410032	1000	+	.	gene_id "MSTRG.161135"; transcript_id "MSTRG.161135.372"; exon_number "6";
chr6	StringTie	exon	26411109	26411135	1000	+	.	gene_id "MSTRG.161135"; transcript_id "MSTRG.161135.372"; exon_number "7";
chr6	StringTie	exon	26411555	26411581	1000	+	.	gene_id "MSTRG.161135"; transcript_id "MSTRG.161135.372"; exon_number "8";
chr6	StringTie	exon	26413169	26415216	1000	+	.	gene_id "MSTRG.161135"; transcript_id "MSTRG.161135.372"; exon_number "9";
chr6	StringTie	transcript	26402259	26415216	1000	+	.	gene_id "MSTRG.161135"; transcript_id "MSTRG.161135.373";
chr6	StringTie	exon	26402259	26405648	1000	+	.	gene_id "MSTRG.161135"; transcript_id "MSTRG.161135.373"; exon_number "1";
chr6	StringTie	exon	26405909	26407952	1000	+	.	gene_id "MSTRG.161135"; transcript_id "MSTRG.161135.373"; exon_number "2";
chr6	StringTie	exon	26408692	26408861	1000	+	.	gene_id "MSTRG.161135"; transcript_id "MSTRG.161135.373"; exon_number "3";
chr6	StringTie	exon	26409533	26409733	1000	+	.	gene_id "MSTRG.161135"; transcript_id "MSTRG.161135.373"; exon_number "4";
chr6	StringTie	exon	26409894	26409914	1000	+	.	gene_id "MSTRG.161135"; transcript_id "MSTRG.161135.373"; exon_number "5";
chr6	StringTie	exon	26410006	26410032	1000	+	.	gene_id "MSTRG.161135"; transcript_id "MSTRG.161135.373"; exon_number "6";
chr6	StringTie	exon	26411109	26411135	1000	+	.	gene_id "MSTRG.161135"; transcript_id "MSTRG.161135.373"; exon_number "7";
chr6	StringTie	exon	26411555	26411581	1000	+	.	gene_id "MSTRG.161135"; transcript_id "MSTRG.161135.373"; exon_number "8";
chr6	StringTie	exon	26412412	26412704	1000	+	.	gene_id "MSTRG.161135"; transcript_id "MSTRG.161135.373"; exon_number "9";
chr6	StringTie	exon	26413169	26415216	1000	+	.	gene_id "MSTRG.161135"; transcript_id "MSTRG.161135.373"; exon_number "10";
chr6	StringTie	transcript	26402261	26415216	1000	+	.	gene_id "MSTRG.161135"; transcript_id "MSTRG.161135.374";
chr6	StringTie	exon	26402261	26402412	1000	+	.	gene_id "MSTRG.161135"; transcript_id "MSTRG.161135.374"; exon_number "1";
chr6	StringTie	exon	26405504	26405648	1000	+	.	gene_id "MSTRG.161135"; transcript_id "MSTRG.161135.374"; exon_number "2";
chr6	StringTie	exon	26405909	26406256	1000	+	.	gene_id "MSTRG.161135"; transcript_id "MSTRG.161135.374"; exon_number "3";
chr6	StringTie	exon	26407671	26407952	1000	+	.	gene_id "MSTRG.161135"; transcript_id "MSTRG.161135.374"; exon_number "4";
chr6	StringTie	exon	26409533	26409733	1000	+	.	gene_id "MSTRG.161135"; transcript_id "MSTRG.161135.374"; exon_number "5";
chr6	StringTie	exon	26409894	26409914	1000	+	.	gene_id "MSTRG.161135"; transcript_id "MSTRG.161135.374"; exon_number "6";
chr6	StringTie	exon	26410006	26410032	1000	+	.	gene_id "MSTRG.161135"; transcript_id "MSTRG.161135.374"; exon_number "7";
chr6	StringTie	exon	26411109	26411135	1000	+	.	gene_id "MSTRG.161135"; transcript_id "MSTRG.161135.374"; exon_number "8";
chr6	StringTie	exon	26411555	26411581	1000	+	.	gene_id "MSTRG.161135"; transcript_id "MSTRG.161135.374"; exon_number "9";
chr6	StringTie	exon	26413169	26415216	1000	+	.	gene_id "MSTRG.161135"; transcript_id "MSTRG.161135.374"; exon_number "10";
chr6	StringTie	transcript	26402261	26415216	1000	+	.	gene_id "MSTRG.161135"; transcript_id "MSTRG.161135.375";
chr6	StringTie	exon	26402261	26402412	1000	+	.	gene_id "MSTRG.161135"; transcript_id "MSTRG.161135.375"; exon_number "1";
chr6	StringTie	exon	26405358	26405648	1000	+	.	gene_id "MSTRG.161135"; transcript_id "MSTRG.161135.375"; exon_number "2";
chr6	StringTie	exon	26405909	26406256	1000	+	.	gene_id "MSTRG.161135"; transcript_id "MSTRG.161135.375"; exon_number "3";
chr6	StringTie	exon	26407671	26407952	1000	+	.	gene_id "MSTRG.161135"; transcript_id "MSTRG.161135.375"; exon_number "4";
chr6	StringTie	exon	26409533	26409733	1000	+	.	gene_id "MSTRG.161135"; transcript_id "MSTRG.161135.375"; exon_number "5";
chr6	StringTie	exon	26410006	26410032	1000	+	.	gene_id "MSTRG.161135"; transcript_id "MSTRG.161135.375"; exon_number "6";
chr6	StringTie	exon	26411109	26411135	1000	+	.	gene_id "MSTRG.161135"; transcript_id "MSTRG.161135.375"; exon_number "7";
chr6	StringTie	exon	26411555	26411581	1000	+	.	gene_id "MSTRG.161135"; transcript_id "MSTRG.161135.375"; exon_number "8";
chr6	StringTie	exon	26412412	26415216	1000	+	.	gene_id "MSTRG.161135"; transcript_id "MSTRG.161135.375"; exon_number "9";
chr6	StringTie	transcript	26402262	26415208	1000	+	.	gene_id "MSTRG.161135"; transcript_id "MSTRG.161135.376";
chr6	StringTie	exon	26402262	26405648	1000	+	.	gene_id "MSTRG.161135"; transcript_id "MSTRG.161135.376"; exon_number "1";
chr6	StringTie	exon	26405914	26407952	1000	+	.	gene_id "MSTRG.161135"; transcript_id "MSTRG.161135.376"; exon_number "2";
chr6	StringTie	exon	26409533	26409733	1000	+	.	gene_id "MSTRG.161135"; transcript_id "MSTRG.161135.376"; exon_number "3";
chr6	StringTie	exon	26409894	26409914	1000	+	.	gene_id "MSTRG.161135"; transcript_id "MSTRG.161135.376"; exon_number "4";
chr6	StringTie	exon	26410006	26410032	1000	+	.	gene_id "MSTRG.161135"; transcript_id "MSTRG.161135.376"; exon_number "5";
chr6	StringTie	exon	26411109	26411135	1000	+	.	gene_id "MSTRG.161135"; transcript_id "MSTRG.161135.376"; exon_number "6";
chr6	StringTie	exon	26411555	26411581	1000	+	.	gene_id "MSTRG.161135"; transcript_id "MSTRG.161135.376"; exon_number "7";
chr6	StringTie	exon	26413169	26415208	1000	+	.	gene_id "MSTRG.161135"; transcript_id "MSTRG.161135.376"; exon_number "8";
chr6	StringTie	transcript	26402263	26415252	1000	+	.	gene_id "MSTRG.161135"; transcript_id "MSTRG.161135.377";
chr6	StringTie	exon	26402263	26402412	1000	+	.	gene_id "MSTRG.161135"; transcript_id "MSTRG.161135.377"; exon_number "1";
chr6	StringTie	exon	26404135	26404980	1000	+	.	gene_id "MSTRG.161135"; transcript_id "MSTRG.161135.377"; exon_number "2";
chr6	StringTie	exon	26405372	26405648	1000	+	.	gene_id "MSTRG.161135"; transcript_id "MSTRG.161135.377"; exon_number "3";
chr6	StringTie	exon	26405909	26409733	1000	+	.	gene_id "MSTRG.161135"; transcript_id "MSTRG.161135.377"; exon_number "4";
chr6	StringTie	exon	26409894	26409914	1000	+	.	gene_id "MSTRG.161135"; transcript_id "MSTRG.161135.377"; exon_number "5";
chr6	StringTie	exon	26410006	26410032	1000	+	.	gene_id "MSTRG.161135"; transcript_id "MSTRG.161135.377"; exon_number "6";
chr6	StringTie	exon	26411109	26411135	1000	+	.	gene_id "MSTRG.161135"; transcript_id "MSTRG.161135.377"; exon_number "7";
chr6	StringTie	exon	26411555	26411581	1000	+	.	gene_id "MSTRG.161135"; transcript_id "MSTRG.161135.377"; exon_number "8";
chr6	StringTie	exon	26413169	26415252	1000	+	.	gene_id "MSTRG.161135"; transcript_id "MSTRG.161135.377"; exon_number "9";
chr6	StringTie	transcript	26402263	26415216	1000	+	.	gene_id "MSTRG.161135"; transcript_id "MSTRG.161135.378";
chr6	StringTie	exon	26402263	26402412	1000	+	.	gene_id "MSTRG.161135"; transcript_id "MSTRG.161135.378"; exon_number "1";
chr6	StringTie	exon	26404540	26405648	1000	+	.	gene_id "MSTRG.161135"; transcript_id "MSTRG.161135.378"; exon_number "2";
chr6	StringTie	exon	26405909	26407952	1000	+	.	gene_id "MSTRG.161135"; transcript_id "MSTRG.161135.378"; exon_number "3";
chr6	StringTie	exon	26408692	26408861	1000	+	.	gene_id "MSTRG.161135"; transcript_id "MSTRG.161135.378"; exon_number "4";
chr6	StringTie	exon	26409533	26409733	1000	+	.	gene_id "MSTRG.161135"; transcript_id "MSTRG.161135.378"; exon_number "5";
chr6	StringTie	exon	26409894	26409914	1000	+	.	gene_id "MSTRG.161135"; transcript_id "MSTRG.161135.378"; exon_number "6";
chr6	StringTie	exon	26410006	26410032	1000	+	.	gene_id "MSTRG.161135"; transcript_id "MSTRG.161135.378"; exon_number "7";
chr6	StringTie	exon	26411109	26411135	1000	+	.	gene_id "MSTRG.161135"; transcript_id "MSTRG.161135.378"; exon_number "8";
chr6	StringTie	exon	26411555	26411581	1000	+	.	gene_id "MSTRG.161135"; transcript_id "MSTRG.161135.378"; exon_number "9";
chr6	StringTie	exon	26413169	26415216	1000	+	.	gene_id "MSTRG.161135"; transcript_id "MSTRG.161135.378"; exon_number "10";
chr6	StringTie	transcript	26402264	26415250	1000	+	.	gene_id "MSTRG.161135"; transcript_id "MSTRG.161135.379";
chr6	StringTie	exon	26402264	26402412	1000	+	.	gene_id "MSTRG.161135"; transcript_id "MSTRG.161135.379"; exon_number "1";
chr6	StringTie	exon	26404135	26404227	1000	+	.	gene_id "MSTRG.161135"; transcript_id "MSTRG.161135.379"; exon_number "2";
chr6	StringTie	exon	26405372	26405648	1000	+	.	gene_id "MSTRG.161135"; transcript_id "MSTRG.161135.379"; exon_number "3";
chr6	StringTie	exon	26405909	26406256	1000	+	.	gene_id "MSTRG.161135"; transcript_id "MSTRG.161135.379"; exon_number "4";
chr6	StringTie	exon	26407671	26407952	1000	+	.	gene_id "MSTRG.161135"; transcript_id "MSTRG.161135.379"; exon_number "5";
chr6	StringTie	exon	26409518	26409733	1000	+	.	gene_id "MSTRG.161135"; transcript_id "MSTRG.161135.379"; exon_number "6";
chr6	StringTie	exon	26409894	26409914	1000	+	.	gene_id "MSTRG.161135"; transcript_id "MSTRG.161135.379"; exon_number "7";
chr6	StringTie	exon	26410006	26410032	1000	+	.	gene_id "MSTRG.161135"; transcript_id "MSTRG.161135.379"; exon_number "8";
chr6	StringTie	exon	26411109	26411135	1000	+	.	gene_id "MSTRG.161135"; transcript_id "MSTRG.161135.379"; exon_number "9";
chr6	StringTie	exon	26411555	26411581	1000	+	.	gene_id "MSTRG.161135"; transcript_id "MSTRG.161135.379"; exon_number "10";
chr6	StringTie	exon	26412412	26415250	1000	+	.	gene_id "MSTRG.161135"; transcript_id "MSTRG.161135.379"; exon_number "11";
chr6	StringTie	transcript	26365133	26378370	1000	+	.	gene_id "MSTRG.161135"; transcript_id "MSTRG.161135.38";
chr6	StringTie	exon	26365133	26365217	1000	+	.	gene_id "MSTRG.161135"; transcript_id "MSTRG.161135.38"; exon_number "1";
chr6	StringTie	exon	26367990	26368050	1000	+	.	gene_id "MSTRG.161135"; transcript_id "MSTRG.161135.38"; exon_number "2";
chr6	StringTie	exon	26368565	26368912	1000	+	.	gene_id "MSTRG.161135"; transcript_id "MSTRG.161135.38"; exon_number "3";
chr6	StringTie	exon	26370322	26370603	1000	+	.	gene_id "MSTRG.161135"; transcript_id "MSTRG.161135.38"; exon_number "4";
chr6	StringTie	exon	26372897	26373097	1000	+	.	gene_id "MSTRG.161135"; transcript_id "MSTRG.161135.38"; exon_number "5";
chr6	StringTie	exon	26373276	26373296	1000	+	.	gene_id "MSTRG.161135"; transcript_id "MSTRG.161135.38"; exon_number "6";
chr6	StringTie	exon	26373387	26373413	1000	+	.	gene_id "MSTRG.161135"; transcript_id "MSTRG.161135.38"; exon_number "7";
chr6	StringTie	exon	26374327	26374373	1000	+	.	gene_id "MSTRG.161135"; transcript_id "MSTRG.161135.38"; exon_number "8";
chr6	StringTie	exon	26374771	26374798	1000	+	.	gene_id "MSTRG.161135"; transcript_id "MSTRG.161135.38"; exon_number "9";
chr6	StringTie	exon	26375797	26378370	1000	+	.	gene_id "MSTRG.161135"; transcript_id "MSTRG.161135.38"; exon_number "10";
chr6	StringTie	transcript	26402266	26415216	1000	+	.	gene_id "MSTRG.161135"; transcript_id "MSTRG.161135.380";
chr6	StringTie	exon	26402266	26405648	1000	+	.	gene_id "MSTRG.161135"; transcript_id "MSTRG.161135.380"; exon_number "1";
chr6	StringTie	exon	26405909	26406256	1000	+	.	gene_id "MSTRG.161135"; transcript_id "MSTRG.161135.380"; exon_number "2";
chr6	StringTie	exon	26407671	26407952	1000	+	.	gene_id "MSTRG.161135"; transcript_id "MSTRG.161135.380"; exon_number "3";
chr6	StringTie	exon	26408729	26408861	1000	+	.	gene_id "MSTRG.161135"; transcript_id "MSTRG.161135.380"; exon_number "4";
chr6	StringTie	exon	26409533	26409733	1000	+	.	gene_id "MSTRG.161135"; transcript_id "MSTRG.161135.380"; exon_number "5";
chr6	StringTie	exon	26409894	26409914	1000	+	.	gene_id "MSTRG.161135"; transcript_id "MSTRG.161135.380"; exon_number "6";
chr6	StringTie	exon	26410006	26410032	1000	+	.	gene_id "MSTRG.161135"; transcript_id "MSTRG.161135.380"; exon_number "7";
chr6	StringTie	exon	26411109	26411135	1000	+	.	gene_id "MSTRG.161135"; transcript_id "MSTRG.161135.380"; exon_number "8";
chr6	StringTie	exon	26411555	26411581	1000	+	.	gene_id "MSTRG.161135"; transcript_id "MSTRG.161135.380"; exon_number "9";
chr6	StringTie	exon	26413169	26415216	1000	+	.	gene_id "MSTRG.161135"; transcript_id "MSTRG.161135.380"; exon_number "10";
chr6	StringTie	transcript	26402267	26415216	1000	+	.	gene_id "MSTRG.161135"; transcript_id "MSTRG.161135.381";
chr6	StringTie	exon	26402267	26402412	1000	+	.	gene_id "MSTRG.161135"; transcript_id "MSTRG.161135.381"; exon_number "1";
chr6	StringTie	exon	26405372	26405648	1000	+	.	gene_id "MSTRG.161135"; transcript_id "MSTRG.161135.381"; exon_number "2";
chr6	StringTie	exon	26405909	26407952	1000	+	.	gene_id "MSTRG.161135"; transcript_id "MSTRG.161135.381"; exon_number "3";
chr6	StringTie	exon	26409533	26409733	1000	+	.	gene_id "MSTRG.161135"; transcript_id "MSTRG.161135.381"; exon_number "4";
chr6	StringTie	exon	26410006	26410032	1000	+	.	gene_id "MSTRG.161135"; transcript_id "MSTRG.161135.381"; exon_number "5";
chr6	StringTie	exon	26411109	26411135	1000	+	.	gene_id "MSTRG.161135"; transcript_id "MSTRG.161135.381"; exon_number "6";
chr6	StringTie	exon	26411555	26411581	1000	+	.	gene_id "MSTRG.161135"; transcript_id "MSTRG.161135.381"; exon_number "7";
chr6	StringTie	exon	26412412	26415216	1000	+	.	gene_id "MSTRG.161135"; transcript_id "MSTRG.161135.381"; exon_number "8";
chr6	StringTie	transcript	26402269	26415216	1000	+	.	gene_id "MSTRG.161135"; transcript_id "MSTRG.161135.382";
chr6	StringTie	exon	26402269	26402412	1000	+	.	gene_id "MSTRG.161135"; transcript_id "MSTRG.161135.382"; exon_number "1";
chr6	StringTie	exon	26404540	26405648	1000	+	.	gene_id "MSTRG.161135"; transcript_id "MSTRG.161135.382"; exon_number "2";
chr6	StringTie	exon	26405909	26409733	1000	+	.	gene_id "MSTRG.161135"; transcript_id "MSTRG.161135.382"; exon_number "3";
chr6	StringTie	exon	26409899	26409914	1000	+	.	gene_id "MSTRG.161135"; transcript_id "MSTRG.161135.382"; exon_number "4";
chr6	StringTie	exon	26410006	26410032	1000	+	.	gene_id "MSTRG.161135"; transcript_id "MSTRG.161135.382"; exon_number "5";
chr6	StringTie	exon	26411109	26411135	1000	+	.	gene_id "MSTRG.161135"; transcript_id "MSTRG.161135.382"; exon_number "6";
chr6	StringTie	exon	26411555	26411581	1000	+	.	gene_id "MSTRG.161135"; transcript_id "MSTRG.161135.382"; exon_number "7";
chr6	StringTie	exon	26413169	26415216	1000	+	.	gene_id "MSTRG.161135"; transcript_id "MSTRG.161135.382"; exon_number "8";
chr6	StringTie	transcript	26402269	26415204	1000	+	.	gene_id "MSTRG.161135"; transcript_id "MSTRG.161135.383";
chr6	StringTie	exon	26402269	26405648	1000	+	.	gene_id "MSTRG.161135"; transcript_id "MSTRG.161135.383"; exon_number "1";
chr6	StringTie	exon	26405909	26406256	1000	+	.	gene_id "MSTRG.161135"; transcript_id "MSTRG.161135.383"; exon_number "2";
chr6	StringTie	exon	26407827	26407952	1000	+	.	gene_id "MSTRG.161135"; transcript_id "MSTRG.161135.383"; exon_number "3";
chr6	StringTie	exon	26409546	26409733	1000	+	.	gene_id "MSTRG.161135"; transcript_id "MSTRG.161135.383"; exon_number "4";
chr6	StringTie	exon	26409894	26409914	1000	+	.	gene_id "MSTRG.161135"; transcript_id "MSTRG.161135.383"; exon_number "5";
chr6	StringTie	exon	26410006	26410032	1000	+	.	gene_id "MSTRG.161135"; transcript_id "MSTRG.161135.383"; exon_number "6";
chr6	StringTie	exon	26411109	26411135	1000	+	.	gene_id "MSTRG.161135"; transcript_id "MSTRG.161135.383"; exon_number "7";
chr6	StringTie	exon	26411555	26411581	1000	+	.	gene_id "MSTRG.161135"; transcript_id "MSTRG.161135.383"; exon_number "8";
chr6	StringTie	exon	26413169	26415204	1000	+	.	gene_id "MSTRG.161135"; transcript_id "MSTRG.161135.383"; exon_number "9";
chr6	StringTie	transcript	26402272	26415216	1000	+	.	gene_id "MSTRG.161135"; transcript_id "MSTRG.161135.384";
chr6	StringTie	exon	26402272	26405648	1000	+	.	gene_id "MSTRG.161135"; transcript_id "MSTRG.161135.384"; exon_number "1";
chr6	StringTie	exon	26405909	26406256	1000	+	.	gene_id "MSTRG.161135"; transcript_id "MSTRG.161135.384"; exon_number "2";
chr6	StringTie	exon	26407671	26407952	1000	+	.	gene_id "MSTRG.161135"; transcript_id "MSTRG.161135.384"; exon_number "3";
chr6	StringTie	exon	26409533	26409733	1000	+	.	gene_id "MSTRG.161135"; transcript_id "MSTRG.161135.384"; exon_number "4";
chr6	StringTie	exon	26409899	26409914	1000	+	.	gene_id "MSTRG.161135"; transcript_id "MSTRG.161135.384"; exon_number "5";
chr6	StringTie	exon	26410006	26410032	1000	+	.	gene_id "MSTRG.161135"; transcript_id "MSTRG.161135.384"; exon_number "6";
chr6	StringTie	exon	26411109	26411135	1000	+	.	gene_id "MSTRG.161135"; transcript_id "MSTRG.161135.384"; exon_number "7";
chr6	StringTie	exon	26411555	26411581	1000	+	.	gene_id "MSTRG.161135"; transcript_id "MSTRG.161135.384"; exon_number "8";
chr6	StringTie	exon	26413169	26415216	1000	+	.	gene_id "MSTRG.161135"; transcript_id "MSTRG.161135.384"; exon_number "9";
chr6	StringTie	transcript	26402272	26415216	1000	+	.	gene_id "MSTRG.161135"; transcript_id "MSTRG.161135.385";
chr6	StringTie	exon	26402272	26402412	1000	+	.	gene_id "MSTRG.161135"; transcript_id "MSTRG.161135.385"; exon_number "1";
chr6	StringTie	exon	26404540	26405648	1000	+	.	gene_id "MSTRG.161135"; transcript_id "MSTRG.161135.385"; exon_number "2";
chr6	StringTie	exon	26405909	26406024	1000	+	.	gene_id "MSTRG.161135"; transcript_id "MSTRG.161135.385"; exon_number "3";
chr6	StringTie	exon	26407671	26407952	1000	+	.	gene_id "MSTRG.161135"; transcript_id "MSTRG.161135.385"; exon_number "4";
chr6	StringTie	exon	26409533	26409733	1000	+	.	gene_id "MSTRG.161135"; transcript_id "MSTRG.161135.385"; exon_number "5";
chr6	StringTie	exon	26409899	26409914	1000	+	.	gene_id "MSTRG.161135"; transcript_id "MSTRG.161135.385"; exon_number "6";
chr6	StringTie	exon	26410006	26410032	1000	+	.	gene_id "MSTRG.161135"; transcript_id "MSTRG.161135.385"; exon_number "7";
chr6	StringTie	exon	26411109	26411135	1000	+	.	gene_id "MSTRG.161135"; transcript_id "MSTRG.161135.385"; exon_number "8";
chr6	StringTie	exon	26411555	26411581	1000	+	.	gene_id "MSTRG.161135"; transcript_id "MSTRG.161135.385"; exon_number "9";
chr6	StringTie	exon	26413169	26415216	1000	+	.	gene_id "MSTRG.161135"; transcript_id "MSTRG.161135.385"; exon_number "10";
chr6	StringTie	transcript	26402273	26415216	1000	+	.	gene_id "MSTRG.161135"; transcript_id "MSTRG.161135.386";
chr6	StringTie	exon	26402273	26405648	1000	+	.	gene_id "MSTRG.161135"; transcript_id "MSTRG.161135.386"; exon_number "1";
chr6	StringTie	exon	26405909	26406256	1000	+	.	gene_id "MSTRG.161135"; transcript_id "MSTRG.161135.386"; exon_number "2";
chr6	StringTie	exon	26407827	26407952	1000	+	.	gene_id "MSTRG.161135"; transcript_id "MSTRG.161135.386"; exon_number "3";
chr6	StringTie	exon	26409533	26409733	1000	+	.	gene_id "MSTRG.161135"; transcript_id "MSTRG.161135.386"; exon_number "4";
chr6	StringTie	exon	26409894	26410032	1000	+	.	gene_id "MSTRG.161135"; transcript_id "MSTRG.161135.386"; exon_number "5";
chr6	StringTie	exon	26411109	26411135	1000	+	.	gene_id "MSTRG.161135"; transcript_id "MSTRG.161135.386"; exon_number "6";
chr6	StringTie	exon	26411555	26411581	1000	+	.	gene_id "MSTRG.161135"; transcript_id "MSTRG.161135.386"; exon_number "7";
chr6	StringTie	exon	26414299	26415216	1000	+	.	gene_id "MSTRG.161135"; transcript_id "MSTRG.161135.386"; exon_number "8";
chr6	StringTie	transcript	26402273	26415252	1000	+	.	gene_id "MSTRG.161135"; transcript_id "MSTRG.161135.387";
chr6	StringTie	exon	26402273	26402412	1000	+	.	gene_id "MSTRG.161135"; transcript_id "MSTRG.161135.387"; exon_number "1";
chr6	StringTie	exon	26404135	26404227	1000	+	.	gene_id "MSTRG.161135"; transcript_id "MSTRG.161135.387"; exon_number "2";
chr6	StringTie	exon	26405372	26409733	1000	+	.	gene_id "MSTRG.161135"; transcript_id "MSTRG.161135.387"; exon_number "3";
chr6	StringTie	exon	26409894	26409914	1000	+	.	gene_id "MSTRG.161135"; transcript_id "MSTRG.161135.387"; exon_number "4";
chr6	StringTie	exon	26410006	26410032	1000	+	.	gene_id "MSTRG.161135"; transcript_id "MSTRG.161135.387"; exon_number "5";
chr6	StringTie	exon	26411109	26411135	1000	+	.	gene_id "MSTRG.161135"; transcript_id "MSTRG.161135.387"; exon_number "6";
chr6	StringTie	exon	26411555	26411581	1000	+	.	gene_id "MSTRG.161135"; transcript_id "MSTRG.161135.387"; exon_number "7";
chr6	StringTie	exon	26412412	26415252	1000	+	.	gene_id "MSTRG.161135"; transcript_id "MSTRG.161135.387"; exon_number "8";
chr6	StringTie	transcript	26402273	26415216	1000	+	.	gene_id "MSTRG.161135"; transcript_id "MSTRG.161135.388";
chr6	StringTie	exon	26402273	26404227	1000	+	.	gene_id "MSTRG.161135"; transcript_id "MSTRG.161135.388"; exon_number "1";
chr6	StringTie	exon	26405372	26405648	1000	+	.	gene_id "MSTRG.161135"; transcript_id "MSTRG.161135.388"; exon_number "2";
chr6	StringTie	exon	26405909	26408861	1000	+	.	gene_id "MSTRG.161135"; transcript_id "MSTRG.161135.388"; exon_number "3";
chr6	StringTie	exon	26409533	26409733	1000	+	.	gene_id "MSTRG.161135"; transcript_id "MSTRG.161135.388"; exon_number "4";
chr6	StringTie	exon	26409894	26409914	1000	+	.	gene_id "MSTRG.161135"; transcript_id "MSTRG.161135.388"; exon_number "5";
chr6	StringTie	exon	26410006	26410032	1000	+	.	gene_id "MSTRG.161135"; transcript_id "MSTRG.161135.388"; exon_number "6";
chr6	StringTie	exon	26411109	26411135	1000	+	.	gene_id "MSTRG.161135"; transcript_id "MSTRG.161135.388"; exon_number "7";
chr6	StringTie	exon	26411555	26411581	1000	+	.	gene_id "MSTRG.161135"; transcript_id "MSTRG.161135.388"; exon_number "8";
chr6	StringTie	exon	26413169	26415216	1000	+	.	gene_id "MSTRG.161135"; transcript_id "MSTRG.161135.388"; exon_number "9";
chr6	StringTie	transcript	26402273	26453415	1000	+	.	gene_id "MSTRG.161135"; transcript_id "MSTRG.161135.389";
chr6	StringTie	exon	26402273	26402412	1000	+	.	gene_id "MSTRG.161135"; transcript_id "MSTRG.161135.389"; exon_number "1";
chr6	StringTie	exon	26405372	26405648	1000	+	.	gene_id "MSTRG.161135"; transcript_id "MSTRG.161135.389"; exon_number "2";
chr6	StringTie	exon	26405909	26406256	1000	+	.	gene_id "MSTRG.161135"; transcript_id "MSTRG.161135.389"; exon_number "3";
chr6	StringTie	exon	26407671	26407756	1000	+	.	gene_id "MSTRG.161135"; transcript_id "MSTRG.161135.389"; exon_number "4";
chr6	StringTie	exon	26444280	26444304	1000	+	.	gene_id "MSTRG.161135"; transcript_id "MSTRG.161135.389"; exon_number "5";
chr6	StringTie	exon	26445704	26445985	1000	+	.	gene_id "MSTRG.161135"; transcript_id "MSTRG.161135.389"; exon_number "6";
chr6	StringTie	exon	26448248	26448448	1000	+	.	gene_id "MSTRG.161135"; transcript_id "MSTRG.161135.389"; exon_number "7";
chr6	StringTie	exon	26448617	26448637	1000	+	.	gene_id "MSTRG.161135"; transcript_id "MSTRG.161135.389"; exon_number "8";
chr6	StringTie	exon	26448728	26448754	1000	+	.	gene_id "MSTRG.161135"; transcript_id "MSTRG.161135.389"; exon_number "9";
chr6	StringTie	exon	26449662	26449688	1000	+	.	gene_id "MSTRG.161135"; transcript_id "MSTRG.161135.389"; exon_number "10";
chr6	StringTie	exon	26450107	26450133	1000	+	.	gene_id "MSTRG.161135"; transcript_id "MSTRG.161135.389"; exon_number "11";
chr6	StringTie	exon	26451675	26453415	1000	+	.	gene_id "MSTRG.161135"; transcript_id "MSTRG.161135.389"; exon_number "12";
chr6	StringTie	transcript	26365134	26378405	1000	+	.	gene_id "MSTRG.161135"; transcript_id "MSTRG.161135.39";
chr6	StringTie	exon	26365134	26365352	1000	+	.	gene_id "MSTRG.161135"; transcript_id "MSTRG.161135.39"; exon_number "1";
chr6	StringTie	exon	26367990	26368050	1000	+	.	gene_id "MSTRG.161135"; transcript_id "MSTRG.161135.39"; exon_number "2";
chr6	StringTie	exon	26368178	26368267	1000	+	.	gene_id "MSTRG.161135"; transcript_id "MSTRG.161135.39"; exon_number "3";
chr6	StringTie	exon	26368565	26368912	1000	+	.	gene_id "MSTRG.161135"; transcript_id "MSTRG.161135.39"; exon_number "4";
chr6	StringTie	exon	26370322	26370603	1000	+	.	gene_id "MSTRG.161135"; transcript_id "MSTRG.161135.39"; exon_number "5";
chr6	StringTie	exon	26372882	26373097	1000	+	.	gene_id "MSTRG.161135"; transcript_id "MSTRG.161135.39"; exon_number "6";
chr6	StringTie	exon	26373276	26373296	1000	+	.	gene_id "MSTRG.161135"; transcript_id "MSTRG.161135.39"; exon_number "7";
chr6	StringTie	exon	26373387	26373413	1000	+	.	gene_id "MSTRG.161135"; transcript_id "MSTRG.161135.39"; exon_number "8";
chr6	StringTie	exon	26374327	26374373	1000	+	.	gene_id "MSTRG.161135"; transcript_id "MSTRG.161135.39"; exon_number "9";
chr6	StringTie	exon	26374771	26374798	1000	+	.	gene_id "MSTRG.161135"; transcript_id "MSTRG.161135.39"; exon_number "10";
chr6	StringTie	exon	26375515	26375796	1000	+	.	gene_id "MSTRG.161135"; transcript_id "MSTRG.161135.39"; exon_number "11";
chr6	StringTie	exon	26376529	26378405	1000	+	.	gene_id "MSTRG.161135"; transcript_id "MSTRG.161135.39"; exon_number "12";
chr6	StringTie	transcript	26402275	26415233	1000	+	.	gene_id "MSTRG.161135"; transcript_id "MSTRG.161135.390";
chr6	StringTie	exon	26402275	26402412	1000	+	.	gene_id "MSTRG.161135"; transcript_id "MSTRG.161135.390"; exon_number "1";
chr6	StringTie	exon	26405358	26405648	1000	+	.	gene_id "MSTRG.161135"; transcript_id "MSTRG.161135.390"; exon_number "2";
chr6	StringTie	exon	26405909	26407952	1000	+	.	gene_id "MSTRG.161135"; transcript_id "MSTRG.161135.390"; exon_number "3";
chr6	StringTie	exon	26409533	26409733	1000	+	.	gene_id "MSTRG.161135"; transcript_id "MSTRG.161135.390"; exon_number "4";
chr6	StringTie	exon	26409894	26409914	1000	+	.	gene_id "MSTRG.161135"; transcript_id "MSTRG.161135.390"; exon_number "5";
chr6	StringTie	exon	26410006	26410032	1000	+	.	gene_id "MSTRG.161135"; transcript_id "MSTRG.161135.390"; exon_number "6";
chr6	StringTie	exon	26411109	26411135	1000	+	.	gene_id "MSTRG.161135"; transcript_id "MSTRG.161135.390"; exon_number "7";
chr6	StringTie	exon	26411555	26411581	1000	+	.	gene_id "MSTRG.161135"; transcript_id "MSTRG.161135.390"; exon_number "8";
chr6	StringTie	exon	26412705	26415233	1000	+	.	gene_id "MSTRG.161135"; transcript_id "MSTRG.161135.390"; exon_number "9";
chr6	StringTie	transcript	26402287	26415216	1000	+	.	gene_id "MSTRG.161135"; transcript_id "MSTRG.161135.392";
chr6	StringTie	exon	26402287	26402412	1000	+	.	gene_id "MSTRG.161135"; transcript_id "MSTRG.161135.392"; exon_number "1";
chr6	StringTie	exon	26405542	26405648	1000	+	.	gene_id "MSTRG.161135"; transcript_id "MSTRG.161135.392"; exon_number "2";
chr6	StringTie	exon	26405909	26406256	1000	+	.	gene_id "MSTRG.161135"; transcript_id "MSTRG.161135.392"; exon_number "3";
chr6	StringTie	exon	26407671	26407952	1000	+	.	gene_id "MSTRG.161135"; transcript_id "MSTRG.161135.392"; exon_number "4";
chr6	StringTie	exon	26409533	26409733	1000	+	.	gene_id "MSTRG.161135"; transcript_id "MSTRG.161135.392"; exon_number "5";
chr6	StringTie	exon	26409899	26409914	1000	+	.	gene_id "MSTRG.161135"; transcript_id "MSTRG.161135.392"; exon_number "6";
chr6	StringTie	exon	26410006	26410032	1000	+	.	gene_id "MSTRG.161135"; transcript_id "MSTRG.161135.392"; exon_number "7";
chr6	StringTie	exon	26411109	26411135	1000	+	.	gene_id "MSTRG.161135"; transcript_id "MSTRG.161135.392"; exon_number "8";
chr6	StringTie	exon	26411555	26411581	1000	+	.	gene_id "MSTRG.161135"; transcript_id "MSTRG.161135.392"; exon_number "9";
chr6	StringTie	exon	26413169	26415216	1000	+	.	gene_id "MSTRG.161135"; transcript_id "MSTRG.161135.392"; exon_number "10";
chr6	StringTie	transcript	26406643	26415216	1000	+	.	gene_id "MSTRG.161135"; transcript_id "MSTRG.161135.395";
chr6	StringTie	exon	26406643	26407693	1000	+	.	gene_id "MSTRG.161135"; transcript_id "MSTRG.161135.395"; exon_number "1";
chr6	StringTie	exon	26407731	26407952	1000	+	.	gene_id "MSTRG.161135"; transcript_id "MSTRG.161135.395"; exon_number "2";
chr6	StringTie	exon	26409533	26409733	1000	+	.	gene_id "MSTRG.161135"; transcript_id "MSTRG.161135.395"; exon_number "3";
chr6	StringTie	exon	26409894	26409914	1000	+	.	gene_id "MSTRG.161135"; transcript_id "MSTRG.161135.395"; exon_number "4";
chr6	StringTie	exon	26410006	26410032	1000	+	.	gene_id "MSTRG.161135"; transcript_id "MSTRG.161135.395"; exon_number "5";
chr6	StringTie	exon	26411109	26411135	1000	+	.	gene_id "MSTRG.161135"; transcript_id "MSTRG.161135.395"; exon_number "6";
chr6	StringTie	exon	26411555	26411581	1000	+	.	gene_id "MSTRG.161135"; transcript_id "MSTRG.161135.395"; exon_number "7";
chr6	StringTie	exon	26413169	26415216	1000	+	.	gene_id "MSTRG.161135"; transcript_id "MSTRG.161135.395"; exon_number "8";
chr6	StringTie	transcript	26409203	26415216	1000	+	.	gene_id "MSTRG.161135"; transcript_id "MSTRG.161135.396";
chr6	StringTie	exon	26409203	26409733	1000	+	.	gene_id "MSTRG.161135"; transcript_id "MSTRG.161135.396"; exon_number "1";
chr6	StringTie	exon	26409894	26409914	1000	+	.	gene_id "MSTRG.161135"; transcript_id "MSTRG.161135.396"; exon_number "2";
chr6	StringTie	exon	26410006	26410032	1000	+	.	gene_id "MSTRG.161135"; transcript_id "MSTRG.161135.396"; exon_number "3";
chr6	StringTie	exon	26411109	26411135	1000	+	.	gene_id "MSTRG.161135"; transcript_id "MSTRG.161135.396"; exon_number "4";
chr6	StringTie	exon	26411555	26411581	1000	+	.	gene_id "MSTRG.161135"; transcript_id "MSTRG.161135.396"; exon_number "5";
chr6	StringTie	exon	26411809	26415216	1000	+	.	gene_id "MSTRG.161135"; transcript_id "MSTRG.161135.396"; exon_number "6";
chr6	StringTie	transcript	26421152	26453422	1000	+	.	gene_id "MSTRG.161135"; transcript_id "MSTRG.161135.399";
chr6	StringTie	exon	26421152	26421624	1000	+	.	gene_id "MSTRG.161135"; transcript_id "MSTRG.161135.399"; exon_number "1";
chr6	StringTie	exon	26422089	26422197	1000	+	.	gene_id "MSTRG.161135"; transcript_id "MSTRG.161135.399"; exon_number "2";
chr6	StringTie	exon	26422933	26423759	1000	+	.	gene_id "MSTRG.161135"; transcript_id "MSTRG.161135.399"; exon_number "3";
chr6	StringTie	exon	26426242	26426523	1000	+	.	gene_id "MSTRG.161135"; transcript_id "MSTRG.161135.399"; exon_number "4";
chr6	StringTie	exon	26427871	26428107	1000	+	.	gene_id "MSTRG.161135"; transcript_id "MSTRG.161135.399"; exon_number "5";
chr6	StringTie	exon	26428643	26428785	1000	+	.	gene_id "MSTRG.161135"; transcript_id "MSTRG.161135.399"; exon_number "6";
chr6	StringTie	exon	26443382	26443442	1000	+	.	gene_id "MSTRG.161135"; transcript_id "MSTRG.161135.399"; exon_number "7";
chr6	StringTie	exon	26443957	26445985	1000	+	.	gene_id "MSTRG.161135"; transcript_id "MSTRG.161135.399"; exon_number "8";
chr6	StringTie	exon	26448248	26448448	1000	+	.	gene_id "MSTRG.161135"; transcript_id "MSTRG.161135.399"; exon_number "9";
chr6	StringTie	exon	26448728	26448754	1000	+	.	gene_id "MSTRG.161135"; transcript_id "MSTRG.161135.399"; exon_number "10";
chr6	StringTie	exon	26449662	26449688	1000	+	.	gene_id "MSTRG.161135"; transcript_id "MSTRG.161135.399"; exon_number "11";
chr6	StringTie	exon	26450107	26450133	1000	+	.	gene_id "MSTRG.161135"; transcript_id "MSTRG.161135.399"; exon_number "12";
chr6	StringTie	exon	26452810	26453422	1000	+	.	gene_id "MSTRG.161135"; transcript_id "MSTRG.161135.399"; exon_number "13";
chr6	StringTie	transcript	26355726	26378404	1000	+	.	gene_id "MSTRG.161135"; transcript_id "MSTRG.161135.4";
chr6	StringTie	exon	26355726	26355756	1000	+	.	gene_id "MSTRG.161135"; transcript_id "MSTRG.161135.4"; exon_number "1";
chr6	StringTie	exon	26365105	26365352	1000	+	.	gene_id "MSTRG.161135"; transcript_id "MSTRG.161135.4"; exon_number "2";
chr6	StringTie	exon	26367990	26368050	1000	+	.	gene_id "MSTRG.161135"; transcript_id "MSTRG.161135.4"; exon_number "3";
chr6	StringTie	exon	26368565	26368912	1000	+	.	gene_id "MSTRG.161135"; transcript_id "MSTRG.161135.4"; exon_number "4";
chr6	StringTie	exon	26372897	26373097	1000	+	.	gene_id "MSTRG.161135"; transcript_id "MSTRG.161135.4"; exon_number "5";
chr6	StringTie	exon	26373276	26373296	1000	+	.	gene_id "MSTRG.161135"; transcript_id "MSTRG.161135.4"; exon_number "6";
chr6	StringTie	exon	26373387	26373413	1000	+	.	gene_id "MSTRG.161135"; transcript_id "MSTRG.161135.4"; exon_number "7";
chr6	StringTie	exon	26374327	26374373	1000	+	.	gene_id "MSTRG.161135"; transcript_id "MSTRG.161135.4"; exon_number "8";
chr6	StringTie	exon	26374771	26374798	1000	+	.	gene_id "MSTRG.161135"; transcript_id "MSTRG.161135.4"; exon_number "9";
chr6	StringTie	exon	26375515	26378404	1000	+	.	gene_id "MSTRG.161135"; transcript_id "MSTRG.161135.4"; exon_number "10";
chr6	StringTie	transcript	26365135	26378472	1000	+	.	gene_id "MSTRG.161135"; transcript_id "MSTRG.161135.40";
chr6	StringTie	exon	26365135	26365352	1000	+	.	gene_id "MSTRG.161135"; transcript_id "MSTRG.161135.40"; exon_number "1";
chr6	StringTie	exon	26367990	26368050	1000	+	.	gene_id "MSTRG.161135"; transcript_id "MSTRG.161135.40"; exon_number "2";
chr6	StringTie	exon	26368565	26368912	1000	+	.	gene_id "MSTRG.161135"; transcript_id "MSTRG.161135.40"; exon_number "3";
chr6	StringTie	exon	26370322	26370603	1000	+	.	gene_id "MSTRG.161135"; transcript_id "MSTRG.161135.40"; exon_number "4";
chr6	StringTie	exon	26372897	26373097	1000	+	.	gene_id "MSTRG.161135"; transcript_id "MSTRG.161135.40"; exon_number "5";
chr6	StringTie	exon	26373276	26373296	1000	+	.	gene_id "MSTRG.161135"; transcript_id "MSTRG.161135.40"; exon_number "6";
chr6	StringTie	exon	26373387	26373413	1000	+	.	gene_id "MSTRG.161135"; transcript_id "MSTRG.161135.40"; exon_number "7";
chr6	StringTie	exon	26374327	26374373	1000	+	.	gene_id "MSTRG.161135"; transcript_id "MSTRG.161135.40"; exon_number "8";
chr6	StringTie	exon	26374771	26374798	1000	+	.	gene_id "MSTRG.161135"; transcript_id "MSTRG.161135.40"; exon_number "9";
chr6	StringTie	exon	26375515	26378472	1000	+	.	gene_id "MSTRG.161135"; transcript_id "MSTRG.161135.40"; exon_number "10";
chr6	StringTie	transcript	26421316	26453989	1000	+	.	gene_id "MSTRG.161135"; transcript_id "MSTRG.161135.400";
chr6	StringTie	exon	26421316	26421624	1000	+	.	gene_id "MSTRG.161135"; transcript_id "MSTRG.161135.400"; exon_number "1";
chr6	StringTie	exon	26422089	26422197	1000	+	.	gene_id "MSTRG.161135"; transcript_id "MSTRG.161135.400"; exon_number "2";
chr6	StringTie	exon	26422933	26423759	1000	+	.	gene_id "MSTRG.161135"; transcript_id "MSTRG.161135.400"; exon_number "3";
chr6	StringTie	exon	26426242	26426523	1000	+	.	gene_id "MSTRG.161135"; transcript_id "MSTRG.161135.400"; exon_number "4";
chr6	StringTie	exon	26427871	26428107	1000	+	.	gene_id "MSTRG.161135"; transcript_id "MSTRG.161135.400"; exon_number "5";
chr6	StringTie	exon	26428643	26428785	1000	+	.	gene_id "MSTRG.161135"; transcript_id "MSTRG.161135.400"; exon_number "6";
chr6	StringTie	exon	26443382	26443442	1000	+	.	gene_id "MSTRG.161135"; transcript_id "MSTRG.161135.400"; exon_number "7";
chr6	StringTie	exon	26443570	26445985	1000	+	.	gene_id "MSTRG.161135"; transcript_id "MSTRG.161135.400"; exon_number "8";
chr6	StringTie	exon	26448248	26448754	1000	+	.	gene_id "MSTRG.161135"; transcript_id "MSTRG.161135.400"; exon_number "9";
chr6	StringTie	exon	26449662	26449688	1000	+	.	gene_id "MSTRG.161135"; transcript_id "MSTRG.161135.400"; exon_number "10";
chr6	StringTie	exon	26450107	26453989	1000	+	.	gene_id "MSTRG.161135"; transcript_id "MSTRG.161135.400"; exon_number "11";
chr6	StringTie	transcript	26421331	26453720	1000	+	.	gene_id "MSTRG.161135"; transcript_id "MSTRG.161135.401";
chr6	StringTie	exon	26421331	26421624	1000	+	.	gene_id "MSTRG.161135"; transcript_id "MSTRG.161135.401"; exon_number "1";
chr6	StringTie	exon	26422089	26422197	1000	+	.	gene_id "MSTRG.161135"; transcript_id "MSTRG.161135.401"; exon_number "2";
chr6	StringTie	exon	26422933	26423759	1000	+	.	gene_id "MSTRG.161135"; transcript_id "MSTRG.161135.401"; exon_number "3";
chr6	StringTie	exon	26426182	26426523	1000	+	.	gene_id "MSTRG.161135"; transcript_id "MSTRG.161135.401"; exon_number "4";
chr6	StringTie	exon	26427871	26428107	1000	+	.	gene_id "MSTRG.161135"; transcript_id "MSTRG.161135.401"; exon_number "5";
chr6	StringTie	exon	26428643	26428785	1000	+	.	gene_id "MSTRG.161135"; transcript_id "MSTRG.161135.401"; exon_number "6";
chr6	StringTie	exon	26443382	26443442	1000	+	.	gene_id "MSTRG.161135"; transcript_id "MSTRG.161135.401"; exon_number "7";
chr6	StringTie	exon	26443570	26443659	1000	+	.	gene_id "MSTRG.161135"; transcript_id "MSTRG.161135.401"; exon_number "8";
chr6	StringTie	exon	26443957	26444304	1000	+	.	gene_id "MSTRG.161135"; transcript_id "MSTRG.161135.401"; exon_number "9";
chr6	StringTie	exon	26445704	26445985	1000	+	.	gene_id "MSTRG.161135"; transcript_id "MSTRG.161135.401"; exon_number "10";
chr6	StringTie	exon	26448248	26448448	1000	+	.	gene_id "MSTRG.161135"; transcript_id "MSTRG.161135.401"; exon_number "11";
chr6	StringTie	exon	26448617	26448637	1000	+	.	gene_id "MSTRG.161135"; transcript_id "MSTRG.161135.401"; exon_number "12";
chr6	StringTie	exon	26448728	26448754	1000	+	.	gene_id "MSTRG.161135"; transcript_id "MSTRG.161135.401"; exon_number "13";
chr6	StringTie	exon	26449662	26449688	1000	+	.	gene_id "MSTRG.161135"; transcript_id "MSTRG.161135.401"; exon_number "14";
chr6	StringTie	exon	26450107	26450133	1000	+	.	gene_id "MSTRG.161135"; transcript_id "MSTRG.161135.401"; exon_number "15";
chr6	StringTie	exon	26451675	26453720	1000	+	.	gene_id "MSTRG.161135"; transcript_id "MSTRG.161135.401"; exon_number "16";
chr6	StringTie	transcript	26421333	26476755	1000	+	.	gene_id "MSTRG.161135"; transcript_id "MSTRG.161135.402";
chr6	StringTie	exon	26421333	26421624	1000	+	.	gene_id "MSTRG.161135"; transcript_id "MSTRG.161135.402"; exon_number "1";
chr6	StringTie	exon	26422089	26422197	1000	+	.	gene_id "MSTRG.161135"; transcript_id "MSTRG.161135.402"; exon_number "2";
chr6	StringTie	exon	26422933	26423759	1000	+	.	gene_id "MSTRG.161135"; transcript_id "MSTRG.161135.402"; exon_number "3";
chr6	StringTie	exon	26426182	26426523	1000	+	.	gene_id "MSTRG.161135"; transcript_id "MSTRG.161135.402"; exon_number "4";
chr6	StringTie	exon	26427871	26428107	1000	+	.	gene_id "MSTRG.161135"; transcript_id "MSTRG.161135.402"; exon_number "5";
chr6	StringTie	exon	26428643	26434831	1000	+	.	gene_id "MSTRG.161135"; transcript_id "MSTRG.161135.402"; exon_number "6";
chr6	StringTie	exon	26439232	26440648	1000	+	.	gene_id "MSTRG.161135"; transcript_id "MSTRG.161135.402"; exon_number "7";
chr6	StringTie	exon	26443382	26443442	1000	+	.	gene_id "MSTRG.161135"; transcript_id "MSTRG.161135.402"; exon_number "8";
chr6	StringTie	exon	26443570	26443659	1000	+	.	gene_id "MSTRG.161135"; transcript_id "MSTRG.161135.402"; exon_number "9";
chr6	StringTie	exon	26443957	26444304	1000	+	.	gene_id "MSTRG.161135"; transcript_id "MSTRG.161135.402"; exon_number "10";
chr6	StringTie	exon	26445704	26445985	1000	+	.	gene_id "MSTRG.161135"; transcript_id "MSTRG.161135.402"; exon_number "11";
chr6	StringTie	exon	26448248	26448448	1000	+	.	gene_id "MSTRG.161135"; transcript_id "MSTRG.161135.402"; exon_number "12";
chr6	StringTie	exon	26448617	26448637	1000	+	.	gene_id "MSTRG.161135"; transcript_id "MSTRG.161135.402"; exon_number "13";
chr6	StringTie	exon	26448728	26448754	1000	+	.	gene_id "MSTRG.161135"; transcript_id "MSTRG.161135.402"; exon_number "14";
chr6	StringTie	exon	26449662	26449688	1000	+	.	gene_id "MSTRG.161135"; transcript_id "MSTRG.161135.402"; exon_number "15";
chr6	StringTie	exon	26450107	26450133	1000	+	.	gene_id "MSTRG.161135"; transcript_id "MSTRG.161135.402"; exon_number "16";
chr6	StringTie	exon	26451675	26453856	1000	+	.	gene_id "MSTRG.161135"; transcript_id "MSTRG.161135.402"; exon_number "17";
chr6	StringTie	exon	26458032	26458142	1000	+	.	gene_id "MSTRG.161135"; transcript_id "MSTRG.161135.402"; exon_number "18";
chr6	StringTie	exon	26458607	26458718	1000	+	.	gene_id "MSTRG.161135"; transcript_id "MSTRG.161135.402"; exon_number "19";
chr6	StringTie	exon	26459481	26459828	1000	+	.	gene_id "MSTRG.161135"; transcript_id "MSTRG.161135.402"; exon_number "20";
chr6	StringTie	exon	26462797	26462897	1000	+	.	gene_id "MSTRG.161135"; transcript_id "MSTRG.161135.402"; exon_number "21";
chr6	StringTie	exon	26463244	26463525	1000	+	.	gene_id "MSTRG.161135"; transcript_id "MSTRG.161135.402"; exon_number "22";
chr6	StringTie	exon	26465185	26465406	1000	+	.	gene_id "MSTRG.161135"; transcript_id "MSTRG.161135.402"; exon_number "23";
chr6	StringTie	exon	26465953	26465973	1000	+	.	gene_id "MSTRG.161135"; transcript_id "MSTRG.161135.402"; exon_number "24";
chr6	StringTie	exon	26466062	26466088	1000	+	.	gene_id "MSTRG.161135"; transcript_id "MSTRG.161135.402"; exon_number "25";
chr6	StringTie	exon	26467948	26474396	1000	+	.	gene_id "MSTRG.161135"; transcript_id "MSTRG.161135.402"; exon_number "26";
chr6	StringTie	exon	26476161	26476755	1000	+	.	gene_id "MSTRG.161135"; transcript_id "MSTRG.161135.402"; exon_number "27";
chr6	StringTie	transcript	26421335	26469662	1000	+	.	gene_id "MSTRG.161135"; transcript_id "MSTRG.161135.403";
chr6	StringTie	exon	26421335	26421624	1000	+	.	gene_id "MSTRG.161135"; transcript_id "MSTRG.161135.403"; exon_number "1";
chr6	StringTie	exon	26422089	26422197	1000	+	.	gene_id "MSTRG.161135"; transcript_id "MSTRG.161135.403"; exon_number "2";
chr6	StringTie	exon	26422933	26423759	1000	+	.	gene_id "MSTRG.161135"; transcript_id "MSTRG.161135.403"; exon_number "3";
chr6	StringTie	exon	26426242	26426523	1000	+	.	gene_id "MSTRG.161135"; transcript_id "MSTRG.161135.403"; exon_number "4";
chr6	StringTie	exon	26428643	26428785	1000	+	.	gene_id "MSTRG.161135"; transcript_id "MSTRG.161135.403"; exon_number "5";
chr6	StringTie	exon	26434653	26434831	1000	+	.	gene_id "MSTRG.161135"; transcript_id "MSTRG.161135.403"; exon_number "6";
chr6	StringTie	exon	26439232	26440648	1000	+	.	gene_id "MSTRG.161135"; transcript_id "MSTRG.161135.403"; exon_number "7";
chr6	StringTie	exon	26443382	26445985	1000	+	.	gene_id "MSTRG.161135"; transcript_id "MSTRG.161135.403"; exon_number "8";
chr6	StringTie	exon	26448248	26448448	1000	+	.	gene_id "MSTRG.161135"; transcript_id "MSTRG.161135.403"; exon_number "9";
chr6	StringTie	exon	26448617	26448637	1000	+	.	gene_id "MSTRG.161135"; transcript_id "MSTRG.161135.403"; exon_number "10";
chr6	StringTie	exon	26448728	26448754	1000	+	.	gene_id "MSTRG.161135"; transcript_id "MSTRG.161135.403"; exon_number "11";
chr6	StringTie	exon	26449662	26449688	1000	+	.	gene_id "MSTRG.161135"; transcript_id "MSTRG.161135.403"; exon_number "12";
chr6	StringTie	exon	26450107	26450133	1000	+	.	gene_id "MSTRG.161135"; transcript_id "MSTRG.161135.403"; exon_number "13";
chr6	StringTie	exon	26451675	26453856	1000	+	.	gene_id "MSTRG.161135"; transcript_id "MSTRG.161135.403"; exon_number "14";
chr6	StringTie	exon	26458032	26458142	1000	+	.	gene_id "MSTRG.161135"; transcript_id "MSTRG.161135.403"; exon_number "15";
chr6	StringTie	exon	26458607	26458718	1000	+	.	gene_id "MSTRG.161135"; transcript_id "MSTRG.161135.403"; exon_number "16";
chr6	StringTie	exon	26459481	26463525	1000	+	.	gene_id "MSTRG.161135"; transcript_id "MSTRG.161135.403"; exon_number "17";
chr6	StringTie	exon	26465218	26465406	1000	+	.	gene_id "MSTRG.161135"; transcript_id "MSTRG.161135.403"; exon_number "18";
chr6	StringTie	exon	26465953	26465973	1000	+	.	gene_id "MSTRG.161135"; transcript_id "MSTRG.161135.403"; exon_number "19";
chr6	StringTie	exon	26466062	26466088	1000	+	.	gene_id "MSTRG.161135"; transcript_id "MSTRG.161135.403"; exon_number "20";
chr6	StringTie	exon	26467948	26469662	1000	+	.	gene_id "MSTRG.161135"; transcript_id "MSTRG.161135.403"; exon_number "21";
chr6	StringTie	transcript	26421335	26476905	1000	+	.	gene_id "MSTRG.161135"; transcript_id "MSTRG.161135.404";
chr6	StringTie	exon	26421335	26421624	1000	+	.	gene_id "MSTRG.161135"; transcript_id "MSTRG.161135.404"; exon_number "1";
chr6	StringTie	exon	26422089	26422197	1000	+	.	gene_id "MSTRG.161135"; transcript_id "MSTRG.161135.404"; exon_number "2";
chr6	StringTie	exon	26422933	26423759	1000	+	.	gene_id "MSTRG.161135"; transcript_id "MSTRG.161135.404"; exon_number "3";
chr6	StringTie	exon	26426242	26428107	1000	+	.	gene_id "MSTRG.161135"; transcript_id "MSTRG.161135.404"; exon_number "4";
chr6	StringTie	exon	26428643	26440648	1000	+	.	gene_id "MSTRG.161135"; transcript_id "MSTRG.161135.404"; exon_number "5";
chr6	StringTie	exon	26443382	26443442	1000	+	.	gene_id "MSTRG.161135"; transcript_id "MSTRG.161135.404"; exon_number "6";
chr6	StringTie	exon	26443570	26443659	1000	+	.	gene_id "MSTRG.161135"; transcript_id "MSTRG.161135.404"; exon_number "7";
chr6	StringTie	exon	26443957	26444304	1000	+	.	gene_id "MSTRG.161135"; transcript_id "MSTRG.161135.404"; exon_number "8";
chr6	StringTie	exon	26445704	26445985	1000	+	.	gene_id "MSTRG.161135"; transcript_id "MSTRG.161135.404"; exon_number "9";
chr6	StringTie	exon	26448248	26448448	1000	+	.	gene_id "MSTRG.161135"; transcript_id "MSTRG.161135.404"; exon_number "10";
chr6	StringTie	exon	26448617	26448637	1000	+	.	gene_id "MSTRG.161135"; transcript_id "MSTRG.161135.404"; exon_number "11";
chr6	StringTie	exon	26448728	26448754	1000	+	.	gene_id "MSTRG.161135"; transcript_id "MSTRG.161135.404"; exon_number "12";
chr6	StringTie	exon	26449662	26449688	1000	+	.	gene_id "MSTRG.161135"; transcript_id "MSTRG.161135.404"; exon_number "13";
chr6	StringTie	exon	26450107	26450133	1000	+	.	gene_id "MSTRG.161135"; transcript_id "MSTRG.161135.404"; exon_number "14";
chr6	StringTie	exon	26451675	26453856	1000	+	.	gene_id "MSTRG.161135"; transcript_id "MSTRG.161135.404"; exon_number "15";
chr6	StringTie	exon	26458032	26458142	1000	+	.	gene_id "MSTRG.161135"; transcript_id "MSTRG.161135.404"; exon_number "16";
chr6	StringTie	exon	26458607	26458718	1000	+	.	gene_id "MSTRG.161135"; transcript_id "MSTRG.161135.404"; exon_number "17";
chr6	StringTie	exon	26459481	26459828	1000	+	.	gene_id "MSTRG.161135"; transcript_id "MSTRG.161135.404"; exon_number "18";
chr6	StringTie	exon	26463244	26463525	1000	+	.	gene_id "MSTRG.161135"; transcript_id "MSTRG.161135.404"; exon_number "19";
chr6	StringTie	exon	26465185	26465406	1000	+	.	gene_id "MSTRG.161135"; transcript_id "MSTRG.161135.404"; exon_number "20";
chr6	StringTie	exon	26465953	26465973	1000	+	.	gene_id "MSTRG.161135"; transcript_id "MSTRG.161135.404"; exon_number "21";
chr6	StringTie	exon	26466062	26466088	1000	+	.	gene_id "MSTRG.161135"; transcript_id "MSTRG.161135.404"; exon_number "22";
chr6	StringTie	exon	26467948	26476905	1000	+	.	gene_id "MSTRG.161135"; transcript_id "MSTRG.161135.404"; exon_number "23";
chr6	StringTie	transcript	26421340	26453408	1000	+	.	gene_id "MSTRG.161135"; transcript_id "MSTRG.161135.405";
chr6	StringTie	exon	26421340	26421624	1000	+	.	gene_id "MSTRG.161135"; transcript_id "MSTRG.161135.405"; exon_number "1";
chr6	StringTie	exon	26422089	26422197	1000	+	.	gene_id "MSTRG.161135"; transcript_id "MSTRG.161135.405"; exon_number "2";
chr6	StringTie	exon	26422933	26423759	1000	+	.	gene_id "MSTRG.161135"; transcript_id "MSTRG.161135.405"; exon_number "3";
chr6	StringTie	exon	26426242	26426523	1000	+	.	gene_id "MSTRG.161135"; transcript_id "MSTRG.161135.405"; exon_number "4";
chr6	StringTie	exon	26427871	26428107	1000	+	.	gene_id "MSTRG.161135"; transcript_id "MSTRG.161135.405"; exon_number "5";
chr6	StringTie	exon	26428643	26428785	1000	+	.	gene_id "MSTRG.161135"; transcript_id "MSTRG.161135.405"; exon_number "6";
chr6	StringTie	exon	26443957	26444304	1000	+	.	gene_id "MSTRG.161135"; transcript_id "MSTRG.161135.405"; exon_number "7";
chr6	StringTie	exon	26445704	26445985	1000	+	.	gene_id "MSTRG.161135"; transcript_id "MSTRG.161135.405"; exon_number "8";
chr6	StringTie	exon	26448248	26448448	1000	+	.	gene_id "MSTRG.161135"; transcript_id "MSTRG.161135.405"; exon_number "9";
chr6	StringTie	exon	26448617	26448637	1000	+	.	gene_id "MSTRG.161135"; transcript_id "MSTRG.161135.405"; exon_number "10";
chr6	StringTie	exon	26448728	26448754	1000	+	.	gene_id "MSTRG.161135"; transcript_id "MSTRG.161135.405"; exon_number "11";
chr6	StringTie	exon	26449662	26449688	1000	+	.	gene_id "MSTRG.161135"; transcript_id "MSTRG.161135.405"; exon_number "12";
chr6	StringTie	exon	26450107	26450133	1000	+	.	gene_id "MSTRG.161135"; transcript_id "MSTRG.161135.405"; exon_number "13";
chr6	StringTie	exon	26451675	26453408	1000	+	.	gene_id "MSTRG.161135"; transcript_id "MSTRG.161135.405"; exon_number "14";
chr6	StringTie	transcript	26421362	26470116	1000	+	.	gene_id "MSTRG.161135"; transcript_id "MSTRG.161135.406";
chr6	StringTie	exon	26421362	26421624	1000	+	.	gene_id "MSTRG.161135"; transcript_id "MSTRG.161135.406"; exon_number "1";
chr6	StringTie	exon	26422089	26422197	1000	+	.	gene_id "MSTRG.161135"; transcript_id "MSTRG.161135.406"; exon_number "2";
chr6	StringTie	exon	26422933	26423759	1000	+	.	gene_id "MSTRG.161135"; transcript_id "MSTRG.161135.406"; exon_number "3";
chr6	StringTie	exon	26426242	26426523	1000	+	.	gene_id "MSTRG.161135"; transcript_id "MSTRG.161135.406"; exon_number "4";
chr6	StringTie	exon	26427871	26428107	1000	+	.	gene_id "MSTRG.161135"; transcript_id "MSTRG.161135.406"; exon_number "5";
chr6	StringTie	exon	26428643	26428785	1000	+	.	gene_id "MSTRG.161135"; transcript_id "MSTRG.161135.406"; exon_number "6";
chr6	StringTie	exon	26443382	26443442	1000	+	.	gene_id "MSTRG.161135"; transcript_id "MSTRG.161135.406"; exon_number "7";
chr6	StringTie	exon	26443570	26445985	1000	+	.	gene_id "MSTRG.161135"; transcript_id "MSTRG.161135.406"; exon_number "8";
chr6	StringTie	exon	26448248	26448448	1000	+	.	gene_id "MSTRG.161135"; transcript_id "MSTRG.161135.406"; exon_number "9";
chr6	StringTie	exon	26448617	26448637	1000	+	.	gene_id "MSTRG.161135"; transcript_id "MSTRG.161135.406"; exon_number "10";
chr6	StringTie	exon	26448728	26448754	1000	+	.	gene_id "MSTRG.161135"; transcript_id "MSTRG.161135.406"; exon_number "11";
chr6	StringTie	exon	26449662	26449688	1000	+	.	gene_id "MSTRG.161135"; transcript_id "MSTRG.161135.406"; exon_number "12";
chr6	StringTie	exon	26450107	26450133	1000	+	.	gene_id "MSTRG.161135"; transcript_id "MSTRG.161135.406"; exon_number "13";
chr6	StringTie	exon	26453768	26453856	1000	+	.	gene_id "MSTRG.161135"; transcript_id "MSTRG.161135.406"; exon_number "14";
chr6	StringTie	exon	26458032	26458142	1000	+	.	gene_id "MSTRG.161135"; transcript_id "MSTRG.161135.406"; exon_number "15";
chr6	StringTie	exon	26458607	26458718	1000	+	.	gene_id "MSTRG.161135"; transcript_id "MSTRG.161135.406"; exon_number "16";
chr6	StringTie	exon	26459481	26459828	1000	+	.	gene_id "MSTRG.161135"; transcript_id "MSTRG.161135.406"; exon_number "17";
chr6	StringTie	exon	26462797	26463525	1000	+	.	gene_id "MSTRG.161135"; transcript_id "MSTRG.161135.406"; exon_number "18";
chr6	StringTie	exon	26465185	26465406	1000	+	.	gene_id "MSTRG.161135"; transcript_id "MSTRG.161135.406"; exon_number "19";
chr6	StringTie	exon	26465953	26465973	1000	+	.	gene_id "MSTRG.161135"; transcript_id "MSTRG.161135.406"; exon_number "20";
chr6	StringTie	exon	26466062	26466088	1000	+	.	gene_id "MSTRG.161135"; transcript_id "MSTRG.161135.406"; exon_number "21";
chr6	StringTie	exon	26467719	26470116	1000	+	.	gene_id "MSTRG.161135"; transcript_id "MSTRG.161135.406"; exon_number "22";
chr6	StringTie	transcript	26421368	26437135	1000	+	.	gene_id "MSTRG.161135"; transcript_id "MSTRG.161135.407";
chr6	StringTie	exon	26421368	26421624	1000	+	.	gene_id "MSTRG.161135"; transcript_id "MSTRG.161135.407"; exon_number "1";
chr6	StringTie	exon	26422089	26422197	1000	+	.	gene_id "MSTRG.161135"; transcript_id "MSTRG.161135.407"; exon_number "2";
chr6	StringTie	exon	26422933	26423277	1000	+	.	gene_id "MSTRG.161135"; transcript_id "MSTRG.161135.407"; exon_number "3";
chr6	StringTie	exon	26423399	26423759	1000	+	.	gene_id "MSTRG.161135"; transcript_id "MSTRG.161135.407"; exon_number "4";
chr6	StringTie	exon	26426242	26426523	1000	+	.	gene_id "MSTRG.161135"; transcript_id "MSTRG.161135.407"; exon_number "5";
chr6	StringTie	exon	26427871	26428107	1000	+	.	gene_id "MSTRG.161135"; transcript_id "MSTRG.161135.407"; exon_number "6";
chr6	StringTie	exon	26428643	26428785	1000	+	.	gene_id "MSTRG.161135"; transcript_id "MSTRG.161135.407"; exon_number "7";
chr6	StringTie	exon	26431272	26434831	1000	+	.	gene_id "MSTRG.161135"; transcript_id "MSTRG.161135.407"; exon_number "8";
chr6	StringTie	exon	26435593	26437135	1000	+	.	gene_id "MSTRG.161135"; transcript_id "MSTRG.161135.407"; exon_number "9";
chr6	StringTie	transcript	26421369	26476620	1000	+	.	gene_id "MSTRG.161135"; transcript_id "MSTRG.161135.408";
chr6	StringTie	exon	26421369	26421624	1000	+	.	gene_id "MSTRG.161135"; transcript_id "MSTRG.161135.408"; exon_number "1";
chr6	StringTie	exon	26422089	26422197	1000	+	.	gene_id "MSTRG.161135"; transcript_id "MSTRG.161135.408"; exon_number "2";
chr6	StringTie	exon	26422933	26423759	1000	+	.	gene_id "MSTRG.161135"; transcript_id "MSTRG.161135.408"; exon_number "3";
chr6	StringTie	exon	26426242	26426523	1000	+	.	gene_id "MSTRG.161135"; transcript_id "MSTRG.161135.408"; exon_number "4";
chr6	StringTie	exon	26427871	26428107	1000	+	.	gene_id "MSTRG.161135"; transcript_id "MSTRG.161135.408"; exon_number "5";
chr6	StringTie	exon	26428643	26428785	1000	+	.	gene_id "MSTRG.161135"; transcript_id "MSTRG.161135.408"; exon_number "6";
chr6	StringTie	exon	26431272	26445985	1000	+	.	gene_id "MSTRG.161135"; transcript_id "MSTRG.161135.408"; exon_number "7";
chr6	StringTie	exon	26448248	26448448	1000	+	.	gene_id "MSTRG.161135"; transcript_id "MSTRG.161135.408"; exon_number "8";
chr6	StringTie	exon	26448617	26448637	1000	+	.	gene_id "MSTRG.161135"; transcript_id "MSTRG.161135.408"; exon_number "9";
chr6	StringTie	exon	26448728	26448754	1000	+	.	gene_id "MSTRG.161135"; transcript_id "MSTRG.161135.408"; exon_number "10";
chr6	StringTie	exon	26449662	26449688	1000	+	.	gene_id "MSTRG.161135"; transcript_id "MSTRG.161135.408"; exon_number "11";
chr6	StringTie	exon	26450107	26450133	1000	+	.	gene_id "MSTRG.161135"; transcript_id "MSTRG.161135.408"; exon_number "12";
chr6	StringTie	exon	26451675	26453856	1000	+	.	gene_id "MSTRG.161135"; transcript_id "MSTRG.161135.408"; exon_number "13";
chr6	StringTie	exon	26458032	26458142	1000	+	.	gene_id "MSTRG.161135"; transcript_id "MSTRG.161135.408"; exon_number "14";
chr6	StringTie	exon	26458607	26458718	1000	+	.	gene_id "MSTRG.161135"; transcript_id "MSTRG.161135.408"; exon_number "15";
chr6	StringTie	exon	26459481	26459828	1000	+	.	gene_id "MSTRG.161135"; transcript_id "MSTRG.161135.408"; exon_number "16";
chr6	StringTie	exon	26462797	26462897	1000	+	.	gene_id "MSTRG.161135"; transcript_id "MSTRG.161135.408"; exon_number "17";
chr6	StringTie	exon	26463244	26463525	1000	+	.	gene_id "MSTRG.161135"; transcript_id "MSTRG.161135.408"; exon_number "18";
chr6	StringTie	exon	26465185	26465406	1000	+	.	gene_id "MSTRG.161135"; transcript_id "MSTRG.161135.408"; exon_number "19";
chr6	StringTie	exon	26465953	26465973	1000	+	.	gene_id "MSTRG.161135"; transcript_id "MSTRG.161135.408"; exon_number "20";
chr6	StringTie	exon	26466062	26466088	1000	+	.	gene_id "MSTRG.161135"; transcript_id "MSTRG.161135.408"; exon_number "21";
chr6	StringTie	exon	26467948	26476620	1000	+	.	gene_id "MSTRG.161135"; transcript_id "MSTRG.161135.408"; exon_number "22";
chr6	StringTie	transcript	26421371	26476756	1000	+	.	gene_id "MSTRG.161135"; transcript_id "MSTRG.161135.409";
chr6	StringTie	exon	26421371	26421624	1000	+	.	gene_id "MSTRG.161135"; transcript_id "MSTRG.161135.409"; exon_number "1";
chr6	StringTie	exon	26422089	26422197	1000	+	.	gene_id "MSTRG.161135"; transcript_id "MSTRG.161135.409"; exon_number "2";
chr6	StringTie	exon	26422933	26423277	1000	+	.	gene_id "MSTRG.161135"; transcript_id "MSTRG.161135.409"; exon_number "3";
chr6	StringTie	exon	26423351	26423759	1000	+	.	gene_id "MSTRG.161135"; transcript_id "MSTRG.161135.409"; exon_number "4";
chr6	StringTie	exon	26426242	26426523	1000	+	.	gene_id "MSTRG.161135"; transcript_id "MSTRG.161135.409"; exon_number "5";
chr6	StringTie	exon	26427871	26428107	1000	+	.	gene_id "MSTRG.161135"; transcript_id "MSTRG.161135.409"; exon_number "6";
chr6	StringTie	exon	26428643	26434831	1000	+	.	gene_id "MSTRG.161135"; transcript_id "MSTRG.161135.409"; exon_number "7";
chr6	StringTie	exon	26435593	26440648	1000	+	.	gene_id "MSTRG.161135"; transcript_id "MSTRG.161135.409"; exon_number "8";
chr6	StringTie	exon	26443382	26445985	1000	+	.	gene_id "MSTRG.161135"; transcript_id "MSTRG.161135.409"; exon_number "9";
chr6	StringTie	exon	26448326	26448448	1000	+	.	gene_id "MSTRG.161135"; transcript_id "MSTRG.161135.409"; exon_number "10";
chr6	StringTie	exon	26448617	26448637	1000	+	.	gene_id "MSTRG.161135"; transcript_id "MSTRG.161135.409"; exon_number "11";
chr6	StringTie	exon	26448728	26448754	1000	+	.	gene_id "MSTRG.161135"; transcript_id "MSTRG.161135.409"; exon_number "12";
chr6	StringTie	exon	26449662	26449688	1000	+	.	gene_id "MSTRG.161135"; transcript_id "MSTRG.161135.409"; exon_number "13";
chr6	StringTie	exon	26450107	26450133	1000	+	.	gene_id "MSTRG.161135"; transcript_id "MSTRG.161135.409"; exon_number "14";
chr6	StringTie	exon	26451675	26453856	1000	+	.	gene_id "MSTRG.161135"; transcript_id "MSTRG.161135.409"; exon_number "15";
chr6	StringTie	exon	26458032	26458142	1000	+	.	gene_id "MSTRG.161135"; transcript_id "MSTRG.161135.409"; exon_number "16";
chr6	StringTie	exon	26458607	26458718	1000	+	.	gene_id "MSTRG.161135"; transcript_id "MSTRG.161135.409"; exon_number "17";
chr6	StringTie	exon	26459481	26459828	1000	+	.	gene_id "MSTRG.161135"; transcript_id "MSTRG.161135.409"; exon_number "18";
chr6	StringTie	exon	26462797	26462897	1000	+	.	gene_id "MSTRG.161135"; transcript_id "MSTRG.161135.409"; exon_number "19";
chr6	StringTie	exon	26463244	26463525	1000	+	.	gene_id "MSTRG.161135"; transcript_id "MSTRG.161135.409"; exon_number "20";
chr6	StringTie	exon	26465185	26465406	1000	+	.	gene_id "MSTRG.161135"; transcript_id "MSTRG.161135.409"; exon_number "21";
chr6	StringTie	exon	26465953	26465973	1000	+	.	gene_id "MSTRG.161135"; transcript_id "MSTRG.161135.409"; exon_number "22";
chr6	StringTie	exon	26466062	26466088	1000	+	.	gene_id "MSTRG.161135"; transcript_id "MSTRG.161135.409"; exon_number "23";
chr6	StringTie	exon	26476161	26476756	1000	+	.	gene_id "MSTRG.161135"; transcript_id "MSTRG.161135.409"; exon_number "24";
chr6	StringTie	transcript	26365136	26378320	1000	+	.	gene_id "MSTRG.161135"; transcript_id "MSTRG.161135.41";
chr6	StringTie	exon	26365136	26365217	1000	+	.	gene_id "MSTRG.161135"; transcript_id "MSTRG.161135.41"; exon_number "1";
chr6	StringTie	exon	26367990	26368050	1000	+	.	gene_id "MSTRG.161135"; transcript_id "MSTRG.161135.41"; exon_number "2";
chr6	StringTie	exon	26368178	26368267	1000	+	.	gene_id "MSTRG.161135"; transcript_id "MSTRG.161135.41"; exon_number "3";
chr6	StringTie	exon	26368565	26368912	1000	+	.	gene_id "MSTRG.161135"; transcript_id "MSTRG.161135.41"; exon_number "4";
chr6	StringTie	exon	26370322	26370603	1000	+	.	gene_id "MSTRG.161135"; transcript_id "MSTRG.161135.41"; exon_number "5";
chr6	StringTie	exon	26372897	26373097	1000	+	.	gene_id "MSTRG.161135"; transcript_id "MSTRG.161135.41"; exon_number "6";
chr6	StringTie	exon	26373276	26373296	1000	+	.	gene_id "MSTRG.161135"; transcript_id "MSTRG.161135.41"; exon_number "7";
chr6	StringTie	exon	26373387	26373413	1000	+	.	gene_id "MSTRG.161135"; transcript_id "MSTRG.161135.41"; exon_number "8";
chr6	StringTie	exon	26374327	26374373	1000	+	.	gene_id "MSTRG.161135"; transcript_id "MSTRG.161135.41"; exon_number "9";
chr6	StringTie	exon	26374771	26374798	1000	+	.	gene_id "MSTRG.161135"; transcript_id "MSTRG.161135.41"; exon_number "10";
chr6	StringTie	exon	26375515	26378320	1000	+	.	gene_id "MSTRG.161135"; transcript_id "MSTRG.161135.41"; exon_number "11";
chr6	StringTie	transcript	26421397	26476620	1000	+	.	gene_id "MSTRG.161135"; transcript_id "MSTRG.161135.411";
chr6	StringTie	exon	26421397	26421624	1000	+	.	gene_id "MSTRG.161135"; transcript_id "MSTRG.161135.411"; exon_number "1";
chr6	StringTie	exon	26422089	26422197	1000	+	.	gene_id "MSTRG.161135"; transcript_id "MSTRG.161135.411"; exon_number "2";
chr6	StringTie	exon	26422933	26423759	1000	+	.	gene_id "MSTRG.161135"; transcript_id "MSTRG.161135.411"; exon_number "3";
chr6	StringTie	exon	26426242	26426523	1000	+	.	gene_id "MSTRG.161135"; transcript_id "MSTRG.161135.411"; exon_number "4";
chr6	StringTie	exon	26427871	26428107	1000	+	.	gene_id "MSTRG.161135"; transcript_id "MSTRG.161135.411"; exon_number "5";
chr6	StringTie	exon	26428643	26428785	1000	+	.	gene_id "MSTRG.161135"; transcript_id "MSTRG.161135.411"; exon_number "6";
chr6	StringTie	exon	26431272	26440648	1000	+	.	gene_id "MSTRG.161135"; transcript_id "MSTRG.161135.411"; exon_number "7";
chr6	StringTie	exon	26443382	26443442	1000	+	.	gene_id "MSTRG.161135"; transcript_id "MSTRG.161135.411"; exon_number "8";
chr6	StringTie	exon	26443570	26443659	1000	+	.	gene_id "MSTRG.161135"; transcript_id "MSTRG.161135.411"; exon_number "9";
chr6	StringTie	exon	26443957	26445985	1000	+	.	gene_id "MSTRG.161135"; transcript_id "MSTRG.161135.411"; exon_number "10";
chr6	StringTie	exon	26448248	26448448	1000	+	.	gene_id "MSTRG.161135"; transcript_id "MSTRG.161135.411"; exon_number "11";
chr6	StringTie	exon	26448617	26448637	1000	+	.	gene_id "MSTRG.161135"; transcript_id "MSTRG.161135.411"; exon_number "12";
chr6	StringTie	exon	26448728	26448754	1000	+	.	gene_id "MSTRG.161135"; transcript_id "MSTRG.161135.411"; exon_number "13";
chr6	StringTie	exon	26449662	26449688	1000	+	.	gene_id "MSTRG.161135"; transcript_id "MSTRG.161135.411"; exon_number "14";
chr6	StringTie	exon	26450107	26450133	1000	+	.	gene_id "MSTRG.161135"; transcript_id "MSTRG.161135.411"; exon_number "15";
chr6	StringTie	exon	26453763	26453856	1000	+	.	gene_id "MSTRG.161135"; transcript_id "MSTRG.161135.411"; exon_number "16";
chr6	StringTie	exon	26458032	26458142	1000	+	.	gene_id "MSTRG.161135"; transcript_id "MSTRG.161135.411"; exon_number "17";
chr6	StringTie	exon	26458607	26458718	1000	+	.	gene_id "MSTRG.161135"; transcript_id "MSTRG.161135.411"; exon_number "18";
chr6	StringTie	exon	26459481	26459828	1000	+	.	gene_id "MSTRG.161135"; transcript_id "MSTRG.161135.411"; exon_number "19";
chr6	StringTie	exon	26462797	26462897	1000	+	.	gene_id "MSTRG.161135"; transcript_id "MSTRG.161135.411"; exon_number "20";
chr6	StringTie	exon	26463244	26463525	1000	+	.	gene_id "MSTRG.161135"; transcript_id "MSTRG.161135.411"; exon_number "21";
chr6	StringTie	exon	26465218	26465406	1000	+	.	gene_id "MSTRG.161135"; transcript_id "MSTRG.161135.411"; exon_number "22";
chr6	StringTie	exon	26465953	26465973	1000	+	.	gene_id "MSTRG.161135"; transcript_id "MSTRG.161135.411"; exon_number "23";
chr6	StringTie	exon	26466062	26466088	1000	+	.	gene_id "MSTRG.161135"; transcript_id "MSTRG.161135.411"; exon_number "24";
chr6	StringTie	exon	26467948	26476620	1000	+	.	gene_id "MSTRG.161135"; transcript_id "MSTRG.161135.411"; exon_number "25";
chr6	StringTie	transcript	26421397	26433845	1000	+	.	gene_id "MSTRG.161135"; transcript_id "MSTRG.161135.412";
chr6	StringTie	exon	26421397	26421624	1000	+	.	gene_id "MSTRG.161135"; transcript_id "MSTRG.161135.412"; exon_number "1";
chr6	StringTie	exon	26422089	26422197	1000	+	.	gene_id "MSTRG.161135"; transcript_id "MSTRG.161135.412"; exon_number "2";
chr6	StringTie	exon	26422933	26423759	1000	+	.	gene_id "MSTRG.161135"; transcript_id "MSTRG.161135.412"; exon_number "3";
chr6	StringTie	exon	26426182	26426523	1000	+	.	gene_id "MSTRG.161135"; transcript_id "MSTRG.161135.412"; exon_number "4";
chr6	StringTie	exon	26428643	26428785	1000	+	.	gene_id "MSTRG.161135"; transcript_id "MSTRG.161135.412"; exon_number "5";
chr6	StringTie	exon	26431272	26433845	1000	+	.	gene_id "MSTRG.161135"; transcript_id "MSTRG.161135.412"; exon_number "6";
chr6	StringTie	transcript	26421401	26470021	1000	+	.	gene_id "MSTRG.161135"; transcript_id "MSTRG.161135.413";
chr6	StringTie	exon	26421401	26421624	1000	+	.	gene_id "MSTRG.161135"; transcript_id "MSTRG.161135.413"; exon_number "1";
chr6	StringTie	exon	26422089	26422197	1000	+	.	gene_id "MSTRG.161135"; transcript_id "MSTRG.161135.413"; exon_number "2";
chr6	StringTie	exon	26422933	26423759	1000	+	.	gene_id "MSTRG.161135"; transcript_id "MSTRG.161135.413"; exon_number "3";
chr6	StringTie	exon	26426185	26426523	1000	+	.	gene_id "MSTRG.161135"; transcript_id "MSTRG.161135.413"; exon_number "4";
chr6	StringTie	exon	26427871	26428107	1000	+	.	gene_id "MSTRG.161135"; transcript_id "MSTRG.161135.413"; exon_number "5";
chr6	StringTie	exon	26428643	26428785	1000	+	.	gene_id "MSTRG.161135"; transcript_id "MSTRG.161135.413"; exon_number "6";
chr6	StringTie	exon	26443382	26443442	1000	+	.	gene_id "MSTRG.161135"; transcript_id "MSTRG.161135.413"; exon_number "7";
chr6	StringTie	exon	26443570	26443659	1000	+	.	gene_id "MSTRG.161135"; transcript_id "MSTRG.161135.413"; exon_number "8";
chr6	StringTie	exon	26443957	26444304	1000	+	.	gene_id "MSTRG.161135"; transcript_id "MSTRG.161135.413"; exon_number "9";
chr6	StringTie	exon	26445704	26445985	1000	+	.	gene_id "MSTRG.161135"; transcript_id "MSTRG.161135.413"; exon_number "10";
chr6	StringTie	exon	26448233	26448754	1000	+	.	gene_id "MSTRG.161135"; transcript_id "MSTRG.161135.413"; exon_number "11";
chr6	StringTie	exon	26449662	26449688	1000	+	.	gene_id "MSTRG.161135"; transcript_id "MSTRG.161135.413"; exon_number "12";
chr6	StringTie	exon	26450107	26450133	1000	+	.	gene_id "MSTRG.161135"; transcript_id "MSTRG.161135.413"; exon_number "13";
chr6	StringTie	exon	26453763	26453856	1000	+	.	gene_id "MSTRG.161135"; transcript_id "MSTRG.161135.413"; exon_number "14";
chr6	StringTie	exon	26458032	26458142	1000	+	.	gene_id "MSTRG.161135"; transcript_id "MSTRG.161135.413"; exon_number "15";
chr6	StringTie	exon	26458607	26458718	1000	+	.	gene_id "MSTRG.161135"; transcript_id "MSTRG.161135.413"; exon_number "16";
chr6	StringTie	exon	26459481	26459828	1000	+	.	gene_id "MSTRG.161135"; transcript_id "MSTRG.161135.413"; exon_number "17";
chr6	StringTie	exon	26462797	26463525	1000	+	.	gene_id "MSTRG.161135"; transcript_id "MSTRG.161135.413"; exon_number "18";
chr6	StringTie	exon	26465185	26465406	1000	+	.	gene_id "MSTRG.161135"; transcript_id "MSTRG.161135.413"; exon_number "19";
chr6	StringTie	exon	26465953	26465973	1000	+	.	gene_id "MSTRG.161135"; transcript_id "MSTRG.161135.413"; exon_number "20";
chr6	StringTie	exon	26466062	26466088	1000	+	.	gene_id "MSTRG.161135"; transcript_id "MSTRG.161135.413"; exon_number "21";
chr6	StringTie	exon	26467719	26470021	1000	+	.	gene_id "MSTRG.161135"; transcript_id "MSTRG.161135.413"; exon_number "22";
chr6	StringTie	transcript	26421405	26453502	1000	+	.	gene_id "MSTRG.161135"; transcript_id "MSTRG.161135.414";
chr6	StringTie	exon	26421405	26421624	1000	+	.	gene_id "MSTRG.161135"; transcript_id "MSTRG.161135.414"; exon_number "1";
chr6	StringTie	exon	26422089	26422197	1000	+	.	gene_id "MSTRG.161135"; transcript_id "MSTRG.161135.414"; exon_number "2";
chr6	StringTie	exon	26422933	26423277	1000	+	.	gene_id "MSTRG.161135"; transcript_id "MSTRG.161135.414"; exon_number "3";
chr6	StringTie	exon	26423351	26423759	1000	+	.	gene_id "MSTRG.161135"; transcript_id "MSTRG.161135.414"; exon_number "4";
chr6	StringTie	exon	26426182	26426523	1000	+	.	gene_id "MSTRG.161135"; transcript_id "MSTRG.161135.414"; exon_number "5";
chr6	StringTie	exon	26428643	26428785	1000	+	.	gene_id "MSTRG.161135"; transcript_id "MSTRG.161135.414"; exon_number "6";
chr6	StringTie	exon	26443382	26443442	1000	+	.	gene_id "MSTRG.161135"; transcript_id "MSTRG.161135.414"; exon_number "7";
chr6	StringTie	exon	26443570	26443659	1000	+	.	gene_id "MSTRG.161135"; transcript_id "MSTRG.161135.414"; exon_number "8";
chr6	StringTie	exon	26443957	26444304	1000	+	.	gene_id "MSTRG.161135"; transcript_id "MSTRG.161135.414"; exon_number "9";
chr6	StringTie	exon	26445704	26445985	1000	+	.	gene_id "MSTRG.161135"; transcript_id "MSTRG.161135.414"; exon_number "10";
chr6	StringTie	exon	26448248	26448448	1000	+	.	gene_id "MSTRG.161135"; transcript_id "MSTRG.161135.414"; exon_number "11";
chr6	StringTie	exon	26448617	26448637	1000	+	.	gene_id "MSTRG.161135"; transcript_id "MSTRG.161135.414"; exon_number "12";
chr6	StringTie	exon	26448728	26448754	1000	+	.	gene_id "MSTRG.161135"; transcript_id "MSTRG.161135.414"; exon_number "13";
chr6	StringTie	exon	26449662	26449688	1000	+	.	gene_id "MSTRG.161135"; transcript_id "MSTRG.161135.414"; exon_number "14";
chr6	StringTie	exon	26450107	26450133	1000	+	.	gene_id "MSTRG.161135"; transcript_id "MSTRG.161135.414"; exon_number "15";
chr6	StringTie	exon	26451675	26453502	1000	+	.	gene_id "MSTRG.161135"; transcript_id "MSTRG.161135.414"; exon_number "16";
chr6	StringTie	transcript	26421405	26470318	1000	+	.	gene_id "MSTRG.161135"; transcript_id "MSTRG.161135.415";
chr6	StringTie	exon	26421405	26421624	1000	+	.	gene_id "MSTRG.161135"; transcript_id "MSTRG.161135.415"; exon_number "1";
chr6	StringTie	exon	26422089	26422197	1000	+	.	gene_id "MSTRG.161135"; transcript_id "MSTRG.161135.415"; exon_number "2";
chr6	StringTie	exon	26422933	26423277	1000	+	.	gene_id "MSTRG.161135"; transcript_id "MSTRG.161135.415"; exon_number "3";
chr6	StringTie	exon	26423361	26423759	1000	+	.	gene_id "MSTRG.161135"; transcript_id "MSTRG.161135.415"; exon_number "4";
chr6	StringTie	exon	26426242	26426523	1000	+	.	gene_id "MSTRG.161135"; transcript_id "MSTRG.161135.415"; exon_number "5";
chr6	StringTie	exon	26428643	26428785	1000	+	.	gene_id "MSTRG.161135"; transcript_id "MSTRG.161135.415"; exon_number "6";
chr6	StringTie	exon	26439232	26440648	1000	+	.	gene_id "MSTRG.161135"; transcript_id "MSTRG.161135.415"; exon_number "7";
chr6	StringTie	exon	26443382	26443442	1000	+	.	gene_id "MSTRG.161135"; transcript_id "MSTRG.161135.415"; exon_number "8";
chr6	StringTie	exon	26443570	26443659	1000	+	.	gene_id "MSTRG.161135"; transcript_id "MSTRG.161135.415"; exon_number "9";
chr6	StringTie	exon	26443957	26445985	1000	+	.	gene_id "MSTRG.161135"; transcript_id "MSTRG.161135.415"; exon_number "10";
chr6	StringTie	exon	26448248	26448448	1000	+	.	gene_id "MSTRG.161135"; transcript_id "MSTRG.161135.415"; exon_number "11";
chr6	StringTie	exon	26448617	26448637	1000	+	.	gene_id "MSTRG.161135"; transcript_id "MSTRG.161135.415"; exon_number "12";
chr6	StringTie	exon	26448728	26448754	1000	+	.	gene_id "MSTRG.161135"; transcript_id "MSTRG.161135.415"; exon_number "13";
chr6	StringTie	exon	26449662	26449688	1000	+	.	gene_id "MSTRG.161135"; transcript_id "MSTRG.161135.415"; exon_number "14";
chr6	StringTie	exon	26450107	26450133	1000	+	.	gene_id "MSTRG.161135"; transcript_id "MSTRG.161135.415"; exon_number "15";
chr6	StringTie	exon	26451675	26453856	1000	+	.	gene_id "MSTRG.161135"; transcript_id "MSTRG.161135.415"; exon_number "16";
chr6	StringTie	exon	26458032	26458142	1000	+	.	gene_id "MSTRG.161135"; transcript_id "MSTRG.161135.415"; exon_number "17";
chr6	StringTie	exon	26458607	26458718	1000	+	.	gene_id "MSTRG.161135"; transcript_id "MSTRG.161135.415"; exon_number "18";
chr6	StringTie	exon	26459481	26459828	1000	+	.	gene_id "MSTRG.161135"; transcript_id "MSTRG.161135.415"; exon_number "19";
chr6	StringTie	exon	26462797	26462897	1000	+	.	gene_id "MSTRG.161135"; transcript_id "MSTRG.161135.415"; exon_number "20";
chr6	StringTie	exon	26463244	26463525	1000	+	.	gene_id "MSTRG.161135"; transcript_id "MSTRG.161135.415"; exon_number "21";
chr6	StringTie	exon	26465185	26465406	1000	+	.	gene_id "MSTRG.161135"; transcript_id "MSTRG.161135.415"; exon_number "22";
chr6	StringTie	exon	26465953	26465973	1000	+	.	gene_id "MSTRG.161135"; transcript_id "MSTRG.161135.415"; exon_number "23";
chr6	StringTie	exon	26466062	26466088	1000	+	.	gene_id "MSTRG.161135"; transcript_id "MSTRG.161135.415"; exon_number "24";
chr6	StringTie	exon	26467948	26470318	1000	+	.	gene_id "MSTRG.161135"; transcript_id "MSTRG.161135.415"; exon_number "25";
chr6	StringTie	transcript	26421407	26435698	1000	+	.	gene_id "MSTRG.161135"; transcript_id "MSTRG.161135.416";
chr6	StringTie	exon	26421407	26421466	1000	+	.	gene_id "MSTRG.161135"; transcript_id "MSTRG.161135.416"; exon_number "1";
chr6	StringTie	exon	26422089	26422197	1000	+	.	gene_id "MSTRG.161135"; transcript_id "MSTRG.161135.416"; exon_number "2";
chr6	StringTie	exon	26422933	26423759	1000	+	.	gene_id "MSTRG.161135"; transcript_id "MSTRG.161135.416"; exon_number "3";
chr6	StringTie	exon	26426182	26426523	1000	+	.	gene_id "MSTRG.161135"; transcript_id "MSTRG.161135.416"; exon_number "4";
chr6	StringTie	exon	26427871	26428107	1000	+	.	gene_id "MSTRG.161135"; transcript_id "MSTRG.161135.416"; exon_number "5";
chr6	StringTie	exon	26428643	26434831	1000	+	.	gene_id "MSTRG.161135"; transcript_id "MSTRG.161135.416"; exon_number "6";
chr6	StringTie	exon	26435593	26435698	1000	+	.	gene_id "MSTRG.161135"; transcript_id "MSTRG.161135.416"; exon_number "7";
chr6	StringTie	transcript	26421408	26470073	1000	+	.	gene_id "MSTRG.161135"; transcript_id "MSTRG.161135.417";
chr6	StringTie	exon	26421408	26421624	1000	+	.	gene_id "MSTRG.161135"; transcript_id "MSTRG.161135.417"; exon_number "1";
chr6	StringTie	exon	26422089	26422197	1000	+	.	gene_id "MSTRG.161135"; transcript_id "MSTRG.161135.417"; exon_number "2";
chr6	StringTie	exon	26422933	26423759	1000	+	.	gene_id "MSTRG.161135"; transcript_id "MSTRG.161135.417"; exon_number "3";
chr6	StringTie	exon	26426182	26426523	1000	+	.	gene_id "MSTRG.161135"; transcript_id "MSTRG.161135.417"; exon_number "4";
chr6	StringTie	exon	26428643	26428785	1000	+	.	gene_id "MSTRG.161135"; transcript_id "MSTRG.161135.417"; exon_number "5";
chr6	StringTie	exon	26443382	26444304	1000	+	.	gene_id "MSTRG.161135"; transcript_id "MSTRG.161135.417"; exon_number "6";
chr6	StringTie	exon	26445704	26445985	1000	+	.	gene_id "MSTRG.161135"; transcript_id "MSTRG.161135.417"; exon_number "7";
chr6	StringTie	exon	26448248	26448448	1000	+	.	gene_id "MSTRG.161135"; transcript_id "MSTRG.161135.417"; exon_number "8";
chr6	StringTie	exon	26448617	26448754	1000	+	.	gene_id "MSTRG.161135"; transcript_id "MSTRG.161135.417"; exon_number "9";
chr6	StringTie	exon	26449662	26449688	1000	+	.	gene_id "MSTRG.161135"; transcript_id "MSTRG.161135.417"; exon_number "10";
chr6	StringTie	exon	26450107	26450133	1000	+	.	gene_id "MSTRG.161135"; transcript_id "MSTRG.161135.417"; exon_number "11";
chr6	StringTie	exon	26450960	26453856	1000	+	.	gene_id "MSTRG.161135"; transcript_id "MSTRG.161135.417"; exon_number "12";
chr6	StringTie	exon	26458032	26458142	1000	+	.	gene_id "MSTRG.161135"; transcript_id "MSTRG.161135.417"; exon_number "13";
chr6	StringTie	exon	26458607	26458718	1000	+	.	gene_id "MSTRG.161135"; transcript_id "MSTRG.161135.417"; exon_number "14";
chr6	StringTie	exon	26459481	26462897	1000	+	.	gene_id "MSTRG.161135"; transcript_id "MSTRG.161135.417"; exon_number "15";
chr6	StringTie	exon	26463244	26465406	1000	+	.	gene_id "MSTRG.161135"; transcript_id "MSTRG.161135.417"; exon_number "16";
chr6	StringTie	exon	26465953	26465973	1000	+	.	gene_id "MSTRG.161135"; transcript_id "MSTRG.161135.417"; exon_number "17";
chr6	StringTie	exon	26466062	26466088	1000	+	.	gene_id "MSTRG.161135"; transcript_id "MSTRG.161135.417"; exon_number "18";
chr6	StringTie	exon	26467719	26470073	1000	+	.	gene_id "MSTRG.161135"; transcript_id "MSTRG.161135.417"; exon_number "19";
chr6	StringTie	transcript	26421408	26453436	1000	+	.	gene_id "MSTRG.161135"; transcript_id "MSTRG.161135.418";
chr6	StringTie	exon	26421408	26421624	1000	+	.	gene_id "MSTRG.161135"; transcript_id "MSTRG.161135.418"; exon_number "1";
chr6	StringTie	exon	26422089	26422197	1000	+	.	gene_id "MSTRG.161135"; transcript_id "MSTRG.161135.418"; exon_number "2";
chr6	StringTie	exon	26422933	26423759	1000	+	.	gene_id "MSTRG.161135"; transcript_id "MSTRG.161135.418"; exon_number "3";
chr6	StringTie	exon	26426242	26426523	1000	+	.	gene_id "MSTRG.161135"; transcript_id "MSTRG.161135.418"; exon_number "4";
chr6	StringTie	exon	26428643	26428785	1000	+	.	gene_id "MSTRG.161135"; transcript_id "MSTRG.161135.418"; exon_number "5";
chr6	StringTie	exon	26443382	26443442	1000	+	.	gene_id "MSTRG.161135"; transcript_id "MSTRG.161135.418"; exon_number "6";
chr6	StringTie	exon	26443570	26443659	1000	+	.	gene_id "MSTRG.161135"; transcript_id "MSTRG.161135.418"; exon_number "7";
chr6	StringTie	exon	26443957	26445985	1000	+	.	gene_id "MSTRG.161135"; transcript_id "MSTRG.161135.418"; exon_number "8";
chr6	StringTie	exon	26448248	26448448	1000	+	.	gene_id "MSTRG.161135"; transcript_id "MSTRG.161135.418"; exon_number "9";
chr6	StringTie	exon	26448617	26448637	1000	+	.	gene_id "MSTRG.161135"; transcript_id "MSTRG.161135.418"; exon_number "10";
chr6	StringTie	exon	26448728	26448754	1000	+	.	gene_id "MSTRG.161135"; transcript_id "MSTRG.161135.418"; exon_number "11";
chr6	StringTie	exon	26449662	26449688	1000	+	.	gene_id "MSTRG.161135"; transcript_id "MSTRG.161135.418"; exon_number "12";
chr6	StringTie	exon	26450107	26450133	1000	+	.	gene_id "MSTRG.161135"; transcript_id "MSTRG.161135.418"; exon_number "13";
chr6	StringTie	exon	26451675	26453436	1000	+	.	gene_id "MSTRG.161135"; transcript_id "MSTRG.161135.418"; exon_number "14";
chr6	StringTie	transcript	26421409	26434400	1000	+	.	gene_id "MSTRG.161135"; transcript_id "MSTRG.161135.419";
chr6	StringTie	exon	26421409	26421624	1000	+	.	gene_id "MSTRG.161135"; transcript_id "MSTRG.161135.419"; exon_number "1";
chr6	StringTie	exon	26422089	26422197	1000	+	.	gene_id "MSTRG.161135"; transcript_id "MSTRG.161135.419"; exon_number "2";
chr6	StringTie	exon	26422933	26423759	1000	+	.	gene_id "MSTRG.161135"; transcript_id "MSTRG.161135.419"; exon_number "3";
chr6	StringTie	exon	26426242	26426523	1000	+	.	gene_id "MSTRG.161135"; transcript_id "MSTRG.161135.419"; exon_number "4";
chr6	StringTie	exon	26428643	26428785	1000	+	.	gene_id "MSTRG.161135"; transcript_id "MSTRG.161135.419"; exon_number "5";
chr6	StringTie	exon	26431272	26434400	1000	+	.	gene_id "MSTRG.161135"; transcript_id "MSTRG.161135.419"; exon_number "6";
chr6	StringTie	transcript	26365136	26378363	1000	+	.	gene_id "MSTRG.161135"; transcript_id "MSTRG.161135.42";
chr6	StringTie	exon	26365136	26365217	1000	+	.	gene_id "MSTRG.161135"; transcript_id "MSTRG.161135.42"; exon_number "1";
chr6	StringTie	exon	26367990	26368050	1000	+	.	gene_id "MSTRG.161135"; transcript_id "MSTRG.161135.42"; exon_number "2";
chr6	StringTie	exon	26368183	26368267	1000	+	.	gene_id "MSTRG.161135"; transcript_id "MSTRG.161135.42"; exon_number "3";
chr6	StringTie	exon	26368565	26368912	1000	+	.	gene_id "MSTRG.161135"; transcript_id "MSTRG.161135.42"; exon_number "4";
chr6	StringTie	exon	26370322	26370603	1000	+	.	gene_id "MSTRG.161135"; transcript_id "MSTRG.161135.42"; exon_number "5";
chr6	StringTie	exon	26373276	26373296	1000	+	.	gene_id "MSTRG.161135"; transcript_id "MSTRG.161135.42"; exon_number "6";
chr6	StringTie	exon	26373387	26373413	1000	+	.	gene_id "MSTRG.161135"; transcript_id "MSTRG.161135.42"; exon_number "7";
chr6	StringTie	exon	26374327	26374373	1000	+	.	gene_id "MSTRG.161135"; transcript_id "MSTRG.161135.42"; exon_number "8";
chr6	StringTie	exon	26374771	26374798	1000	+	.	gene_id "MSTRG.161135"; transcript_id "MSTRG.161135.42"; exon_number "9";
chr6	StringTie	exon	26375797	26378363	1000	+	.	gene_id "MSTRG.161135"; transcript_id "MSTRG.161135.42"; exon_number "10";
chr6	StringTie	transcript	26421418	26453506	1000	+	.	gene_id "MSTRG.161135"; transcript_id "MSTRG.161135.420";
chr6	StringTie	exon	26421418	26421624	1000	+	.	gene_id "MSTRG.161135"; transcript_id "MSTRG.161135.420"; exon_number "1";
chr6	StringTie	exon	26422089	26422197	1000	+	.	gene_id "MSTRG.161135"; transcript_id "MSTRG.161135.420"; exon_number "2";
chr6	StringTie	exon	26422933	26423759	1000	+	.	gene_id "MSTRG.161135"; transcript_id "MSTRG.161135.420"; exon_number "3";
chr6	StringTie	exon	26426182	26426523	1000	+	.	gene_id "MSTRG.161135"; transcript_id "MSTRG.161135.420"; exon_number "4";
chr6	StringTie	exon	26427871	26428107	1000	+	.	gene_id "MSTRG.161135"; transcript_id "MSTRG.161135.420"; exon_number "5";
chr6	StringTie	exon	26428643	26428785	1000	+	.	gene_id "MSTRG.161135"; transcript_id "MSTRG.161135.420"; exon_number "6";
chr6	StringTie	exon	26443382	26443442	1000	+	.	gene_id "MSTRG.161135"; transcript_id "MSTRG.161135.420"; exon_number "7";
chr6	StringTie	exon	26443570	26443659	1000	+	.	gene_id "MSTRG.161135"; transcript_id "MSTRG.161135.420"; exon_number "8";
chr6	StringTie	exon	26443957	26444304	1000	+	.	gene_id "MSTRG.161135"; transcript_id "MSTRG.161135.420"; exon_number "9";
chr6	StringTie	exon	26445704	26445985	1000	+	.	gene_id "MSTRG.161135"; transcript_id "MSTRG.161135.420"; exon_number "10";
chr6	StringTie	exon	26448326	26448448	1000	+	.	gene_id "MSTRG.161135"; transcript_id "MSTRG.161135.420"; exon_number "11";
chr6	StringTie	exon	26448728	26448754	1000	+	.	gene_id "MSTRG.161135"; transcript_id "MSTRG.161135.420"; exon_number "12";
chr6	StringTie	exon	26449662	26449688	1000	+	.	gene_id "MSTRG.161135"; transcript_id "MSTRG.161135.420"; exon_number "13";
chr6	StringTie	exon	26450107	26450133	1000	+	.	gene_id "MSTRG.161135"; transcript_id "MSTRG.161135.420"; exon_number "14";
chr6	StringTie	exon	26451675	26453506	1000	+	.	gene_id "MSTRG.161135"; transcript_id "MSTRG.161135.420"; exon_number "15";
chr6	StringTie	transcript	26421425	26469888	1000	+	.	gene_id "MSTRG.161135"; transcript_id "MSTRG.161135.421";
chr6	StringTie	exon	26421425	26421624	1000	+	.	gene_id "MSTRG.161135"; transcript_id "MSTRG.161135.421"; exon_number "1";
chr6	StringTie	exon	26422933	26423759	1000	+	.	gene_id "MSTRG.161135"; transcript_id "MSTRG.161135.421"; exon_number "2";
chr6	StringTie	exon	26426242	26426523	1000	+	.	gene_id "MSTRG.161135"; transcript_id "MSTRG.161135.421"; exon_number "3";
chr6	StringTie	exon	26428643	26428785	1000	+	.	gene_id "MSTRG.161135"; transcript_id "MSTRG.161135.421"; exon_number "4";
chr6	StringTie	exon	26443382	26445985	1000	+	.	gene_id "MSTRG.161135"; transcript_id "MSTRG.161135.421"; exon_number "5";
chr6	StringTie	exon	26448248	26448448	1000	+	.	gene_id "MSTRG.161135"; transcript_id "MSTRG.161135.421"; exon_number "6";
chr6	StringTie	exon	26448617	26448637	1000	+	.	gene_id "MSTRG.161135"; transcript_id "MSTRG.161135.421"; exon_number "7";
chr6	StringTie	exon	26448728	26448754	1000	+	.	gene_id "MSTRG.161135"; transcript_id "MSTRG.161135.421"; exon_number "8";
chr6	StringTie	exon	26449662	26449688	1000	+	.	gene_id "MSTRG.161135"; transcript_id "MSTRG.161135.421"; exon_number "9";
chr6	StringTie	exon	26450107	26450133	1000	+	.	gene_id "MSTRG.161135"; transcript_id "MSTRG.161135.421"; exon_number "10";
chr6	StringTie	exon	26453763	26453856	1000	+	.	gene_id "MSTRG.161135"; transcript_id "MSTRG.161135.421"; exon_number "11";
chr6	StringTie	exon	26458032	26458142	1000	+	.	gene_id "MSTRG.161135"; transcript_id "MSTRG.161135.421"; exon_number "12";
chr6	StringTie	exon	26458607	26458718	1000	+	.	gene_id "MSTRG.161135"; transcript_id "MSTRG.161135.421"; exon_number "13";
chr6	StringTie	exon	26459481	26462897	1000	+	.	gene_id "MSTRG.161135"; transcript_id "MSTRG.161135.421"; exon_number "14";
chr6	StringTie	exon	26463244	26463525	1000	+	.	gene_id "MSTRG.161135"; transcript_id "MSTRG.161135.421"; exon_number "15";
chr6	StringTie	exon	26465185	26465406	1000	+	.	gene_id "MSTRG.161135"; transcript_id "MSTRG.161135.421"; exon_number "16";
chr6	StringTie	exon	26465953	26465973	1000	+	.	gene_id "MSTRG.161135"; transcript_id "MSTRG.161135.421"; exon_number "17";
chr6	StringTie	exon	26466062	26469888	1000	+	.	gene_id "MSTRG.161135"; transcript_id "MSTRG.161135.421"; exon_number "18";
chr6	StringTie	transcript	26421425	26453476	1000	+	.	gene_id "MSTRG.161135"; transcript_id "MSTRG.161135.422";
chr6	StringTie	exon	26421425	26421624	1000	+	.	gene_id "MSTRG.161135"; transcript_id "MSTRG.161135.422"; exon_number "1";
chr6	StringTie	exon	26422933	26423759	1000	+	.	gene_id "MSTRG.161135"; transcript_id "MSTRG.161135.422"; exon_number "2";
chr6	StringTie	exon	26426182	26426523	1000	+	.	gene_id "MSTRG.161135"; transcript_id "MSTRG.161135.422"; exon_number "3";
chr6	StringTie	exon	26428643	26434831	1000	+	.	gene_id "MSTRG.161135"; transcript_id "MSTRG.161135.422"; exon_number "4";
chr6	StringTie	exon	26443382	26443442	1000	+	.	gene_id "MSTRG.161135"; transcript_id "MSTRG.161135.422"; exon_number "5";
chr6	StringTie	exon	26443570	26443659	1000	+	.	gene_id "MSTRG.161135"; transcript_id "MSTRG.161135.422"; exon_number "6";
chr6	StringTie	exon	26443957	26444304	1000	+	.	gene_id "MSTRG.161135"; transcript_id "MSTRG.161135.422"; exon_number "7";
chr6	StringTie	exon	26445704	26445985	1000	+	.	gene_id "MSTRG.161135"; transcript_id "MSTRG.161135.422"; exon_number "8";
chr6	StringTie	exon	26448248	26448448	1000	+	.	gene_id "MSTRG.161135"; transcript_id "MSTRG.161135.422"; exon_number "9";
chr6	StringTie	exon	26448617	26448637	1000	+	.	gene_id "MSTRG.161135"; transcript_id "MSTRG.161135.422"; exon_number "10";
chr6	StringTie	exon	26448728	26448754	1000	+	.	gene_id "MSTRG.161135"; transcript_id "MSTRG.161135.422"; exon_number "11";
chr6	StringTie	exon	26449662	26449688	1000	+	.	gene_id "MSTRG.161135"; transcript_id "MSTRG.161135.422"; exon_number "12";
chr6	StringTie	exon	26450107	26450133	1000	+	.	gene_id "MSTRG.161135"; transcript_id "MSTRG.161135.422"; exon_number "13";
chr6	StringTie	exon	26452810	26453476	1000	+	.	gene_id "MSTRG.161135"; transcript_id "MSTRG.161135.422"; exon_number "14";
chr6	StringTie	transcript	26421427	26476682	1000	+	.	gene_id "MSTRG.161135"; transcript_id "MSTRG.161135.423";
chr6	StringTie	exon	26421427	26421624	1000	+	.	gene_id "MSTRG.161135"; transcript_id "MSTRG.161135.423"; exon_number "1";
chr6	StringTie	exon	26422089	26422197	1000	+	.	gene_id "MSTRG.161135"; transcript_id "MSTRG.161135.423"; exon_number "2";
chr6	StringTie	exon	26422933	26423759	1000	+	.	gene_id "MSTRG.161135"; transcript_id "MSTRG.161135.423"; exon_number "3";
chr6	StringTie	exon	26426242	26426523	1000	+	.	gene_id "MSTRG.161135"; transcript_id "MSTRG.161135.423"; exon_number "4";
chr6	StringTie	exon	26427871	26428107	1000	+	.	gene_id "MSTRG.161135"; transcript_id "MSTRG.161135.423"; exon_number "5";
chr6	StringTie	exon	26428643	26428785	1000	+	.	gene_id "MSTRG.161135"; transcript_id "MSTRG.161135.423"; exon_number "6";
chr6	StringTie	exon	26443382	26443659	1000	+	.	gene_id "MSTRG.161135"; transcript_id "MSTRG.161135.423"; exon_number "7";
chr6	StringTie	exon	26443957	26445985	1000	+	.	gene_id "MSTRG.161135"; transcript_id "MSTRG.161135.423"; exon_number "8";
chr6	StringTie	exon	26448248	26448448	1000	+	.	gene_id "MSTRG.161135"; transcript_id "MSTRG.161135.423"; exon_number "9";
chr6	StringTie	exon	26448617	26448754	1000	+	.	gene_id "MSTRG.161135"; transcript_id "MSTRG.161135.423"; exon_number "10";
chr6	StringTie	exon	26449662	26449688	1000	+	.	gene_id "MSTRG.161135"; transcript_id "MSTRG.161135.423"; exon_number "11";
chr6	StringTie	exon	26450107	26450133	1000	+	.	gene_id "MSTRG.161135"; transcript_id "MSTRG.161135.423"; exon_number "12";
chr6	StringTie	exon	26453768	26453856	1000	+	.	gene_id "MSTRG.161135"; transcript_id "MSTRG.161135.423"; exon_number "13";
chr6	StringTie	exon	26458032	26458142	1000	+	.	gene_id "MSTRG.161135"; transcript_id "MSTRG.161135.423"; exon_number "14";
chr6	StringTie	exon	26458607	26458718	1000	+	.	gene_id "MSTRG.161135"; transcript_id "MSTRG.161135.423"; exon_number "15";
chr6	StringTie	exon	26459481	26459828	1000	+	.	gene_id "MSTRG.161135"; transcript_id "MSTRG.161135.423"; exon_number "16";
chr6	StringTie	exon	26462797	26462897	1000	+	.	gene_id "MSTRG.161135"; transcript_id "MSTRG.161135.423"; exon_number "17";
chr6	StringTie	exon	26463244	26463525	1000	+	.	gene_id "MSTRG.161135"; transcript_id "MSTRG.161135.423"; exon_number "18";
chr6	StringTie	exon	26465185	26465406	1000	+	.	gene_id "MSTRG.161135"; transcript_id "MSTRG.161135.423"; exon_number "19";
chr6	StringTie	exon	26465953	26465973	1000	+	.	gene_id "MSTRG.161135"; transcript_id "MSTRG.161135.423"; exon_number "20";
chr6	StringTie	exon	26466062	26466088	1000	+	.	gene_id "MSTRG.161135"; transcript_id "MSTRG.161135.423"; exon_number "21";
chr6	StringTie	exon	26476161	26476682	1000	+	.	gene_id "MSTRG.161135"; transcript_id "MSTRG.161135.423"; exon_number "22";
chr6	StringTie	transcript	26421432	26434434	1000	+	.	gene_id "MSTRG.161135"; transcript_id "MSTRG.161135.424";
chr6	StringTie	exon	26421432	26421466	1000	+	.	gene_id "MSTRG.161135"; transcript_id "MSTRG.161135.424"; exon_number "1";
chr6	StringTie	exon	26422089	26422197	1000	+	.	gene_id "MSTRG.161135"; transcript_id "MSTRG.161135.424"; exon_number "2";
chr6	StringTie	exon	26422933	26423277	1000	+	.	gene_id "MSTRG.161135"; transcript_id "MSTRG.161135.424"; exon_number "3";
chr6	StringTie	exon	26423399	26423759	1000	+	.	gene_id "MSTRG.161135"; transcript_id "MSTRG.161135.424"; exon_number "4";
chr6	StringTie	exon	26426242	26426523	1000	+	.	gene_id "MSTRG.161135"; transcript_id "MSTRG.161135.424"; exon_number "5";
chr6	StringTie	exon	26427871	26428107	1000	+	.	gene_id "MSTRG.161135"; transcript_id "MSTRG.161135.424"; exon_number "6";
chr6	StringTie	exon	26428643	26428785	1000	+	.	gene_id "MSTRG.161135"; transcript_id "MSTRG.161135.424"; exon_number "7";
chr6	StringTie	exon	26431272	26434434	1000	+	.	gene_id "MSTRG.161135"; transcript_id "MSTRG.161135.424"; exon_number "8";
chr6	StringTie	transcript	26421436	26453445	1000	+	.	gene_id "MSTRG.161135"; transcript_id "MSTRG.161135.425";
chr6	StringTie	exon	26421436	26421624	1000	+	.	gene_id "MSTRG.161135"; transcript_id "MSTRG.161135.425"; exon_number "1";
chr6	StringTie	exon	26422089	26422197	1000	+	.	gene_id "MSTRG.161135"; transcript_id "MSTRG.161135.425"; exon_number "2";
chr6	StringTie	exon	26422933	26423277	1000	+	.	gene_id "MSTRG.161135"; transcript_id "MSTRG.161135.425"; exon_number "3";
chr6	StringTie	exon	26423351	26423759	1000	+	.	gene_id "MSTRG.161135"; transcript_id "MSTRG.161135.425"; exon_number "4";
chr6	StringTie	exon	26426182	26426523	1000	+	.	gene_id "MSTRG.161135"; transcript_id "MSTRG.161135.425"; exon_number "5";
chr6	StringTie	exon	26427871	26428107	1000	+	.	gene_id "MSTRG.161135"; transcript_id "MSTRG.161135.425"; exon_number "6";
chr6	StringTie	exon	26428643	26428785	1000	+	.	gene_id "MSTRG.161135"; transcript_id "MSTRG.161135.425"; exon_number "7";
chr6	StringTie	exon	26443382	26443442	1000	+	.	gene_id "MSTRG.161135"; transcript_id "MSTRG.161135.425"; exon_number "8";
chr6	StringTie	exon	26443570	26443659	1000	+	.	gene_id "MSTRG.161135"; transcript_id "MSTRG.161135.425"; exon_number "9";
chr6	StringTie	exon	26443957	26444304	1000	+	.	gene_id "MSTRG.161135"; transcript_id "MSTRG.161135.425"; exon_number "10";
chr6	StringTie	exon	26445704	26445985	1000	+	.	gene_id "MSTRG.161135"; transcript_id "MSTRG.161135.425"; exon_number "11";
chr6	StringTie	exon	26448248	26448448	1000	+	.	gene_id "MSTRG.161135"; transcript_id "MSTRG.161135.425"; exon_number "12";
chr6	StringTie	exon	26448617	26448637	1000	+	.	gene_id "MSTRG.161135"; transcript_id "MSTRG.161135.425"; exon_number "13";
chr6	StringTie	exon	26448728	26448754	1000	+	.	gene_id "MSTRG.161135"; transcript_id "MSTRG.161135.425"; exon_number "14";
chr6	StringTie	exon	26449662	26449688	1000	+	.	gene_id "MSTRG.161135"; transcript_id "MSTRG.161135.425"; exon_number "15";
chr6	StringTie	exon	26450107	26450133	1000	+	.	gene_id "MSTRG.161135"; transcript_id "MSTRG.161135.425"; exon_number "16";
chr6	StringTie	exon	26451675	26453445	1000	+	.	gene_id "MSTRG.161135"; transcript_id "MSTRG.161135.425"; exon_number "17";
chr6	StringTie	transcript	26421438	26476625	1000	+	.	gene_id "MSTRG.161135"; transcript_id "MSTRG.161135.426";
chr6	StringTie	exon	26421438	26421624	1000	+	.	gene_id "MSTRG.161135"; transcript_id "MSTRG.161135.426"; exon_number "1";
chr6	StringTie	exon	26422089	26422197	1000	+	.	gene_id "MSTRG.161135"; transcript_id "MSTRG.161135.426"; exon_number "2";
chr6	StringTie	exon	26422933	26423277	1000	+	.	gene_id "MSTRG.161135"; transcript_id "MSTRG.161135.426"; exon_number "3";
chr6	StringTie	exon	26423351	26423759	1000	+	.	gene_id "MSTRG.161135"; transcript_id "MSTRG.161135.426"; exon_number "4";
chr6	StringTie	exon	26426242	26426523	1000	+	.	gene_id "MSTRG.161135"; transcript_id "MSTRG.161135.426"; exon_number "5";
chr6	StringTie	exon	26427871	26428107	1000	+	.	gene_id "MSTRG.161135"; transcript_id "MSTRG.161135.426"; exon_number "6";
chr6	StringTie	exon	26428643	26428785	1000	+	.	gene_id "MSTRG.161135"; transcript_id "MSTRG.161135.426"; exon_number "7";
chr6	StringTie	exon	26443382	26445985	1000	+	.	gene_id "MSTRG.161135"; transcript_id "MSTRG.161135.426"; exon_number "8";
chr6	StringTie	exon	26448248	26448448	1000	+	.	gene_id "MSTRG.161135"; transcript_id "MSTRG.161135.426"; exon_number "9";
chr6	StringTie	exon	26448617	26448637	1000	+	.	gene_id "MSTRG.161135"; transcript_id "MSTRG.161135.426"; exon_number "10";
chr6	StringTie	exon	26448728	26448754	1000	+	.	gene_id "MSTRG.161135"; transcript_id "MSTRG.161135.426"; exon_number "11";
chr6	StringTie	exon	26449662	26449688	1000	+	.	gene_id "MSTRG.161135"; transcript_id "MSTRG.161135.426"; exon_number "12";
chr6	StringTie	exon	26450107	26450133	1000	+	.	gene_id "MSTRG.161135"; transcript_id "MSTRG.161135.426"; exon_number "13";
chr6	StringTie	exon	26453763	26453856	1000	+	.	gene_id "MSTRG.161135"; transcript_id "MSTRG.161135.426"; exon_number "14";
chr6	StringTie	exon	26458032	26458142	1000	+	.	gene_id "MSTRG.161135"; transcript_id "MSTRG.161135.426"; exon_number "15";
chr6	StringTie	exon	26458607	26458718	1000	+	.	gene_id "MSTRG.161135"; transcript_id "MSTRG.161135.426"; exon_number "16";
chr6	StringTie	exon	26459481	26459828	1000	+	.	gene_id "MSTRG.161135"; transcript_id "MSTRG.161135.426"; exon_number "17";
chr6	StringTie	exon	26462797	26462897	1000	+	.	gene_id "MSTRG.161135"; transcript_id "MSTRG.161135.426"; exon_number "18";
chr6	StringTie	exon	26463244	26463525	1000	+	.	gene_id "MSTRG.161135"; transcript_id "MSTRG.161135.426"; exon_number "19";
chr6	StringTie	exon	26465218	26465406	1000	+	.	gene_id "MSTRG.161135"; transcript_id "MSTRG.161135.426"; exon_number "20";
chr6	StringTie	exon	26465953	26465973	1000	+	.	gene_id "MSTRG.161135"; transcript_id "MSTRG.161135.426"; exon_number "21";
chr6	StringTie	exon	26466062	26466088	1000	+	.	gene_id "MSTRG.161135"; transcript_id "MSTRG.161135.426"; exon_number "22";
chr6	StringTie	exon	26467719	26474396	1000	+	.	gene_id "MSTRG.161135"; transcript_id "MSTRG.161135.426"; exon_number "23";
chr6	StringTie	exon	26476161	26476625	1000	+	.	gene_id "MSTRG.161135"; transcript_id "MSTRG.161135.426"; exon_number "24";
chr6	StringTie	transcript	26421438	26434261	1000	+	.	gene_id "MSTRG.161135"; transcript_id "MSTRG.161135.427";
chr6	StringTie	exon	26421438	26421624	1000	+	.	gene_id "MSTRG.161135"; transcript_id "MSTRG.161135.427"; exon_number "1";
chr6	StringTie	exon	26422089	26422197	1000	+	.	gene_id "MSTRG.161135"; transcript_id "MSTRG.161135.427"; exon_number "2";
chr6	StringTie	exon	26422933	26423759	1000	+	.	gene_id "MSTRG.161135"; transcript_id "MSTRG.161135.427"; exon_number "3";
chr6	StringTie	exon	26426242	26426523	1000	+	.	gene_id "MSTRG.161135"; transcript_id "MSTRG.161135.427"; exon_number "4";
chr6	StringTie	exon	26428643	26428785	1000	+	.	gene_id "MSTRG.161135"; transcript_id "MSTRG.161135.427"; exon_number "5";
chr6	StringTie	exon	26429938	26434261	1000	+	.	gene_id "MSTRG.161135"; transcript_id "MSTRG.161135.427"; exon_number "6";
chr6	StringTie	transcript	26421446	26428107	1000	+	.	gene_id "MSTRG.161135"; transcript_id "MSTRG.161135.428";
chr6	StringTie	exon	26421446	26421466	1000	+	.	gene_id "MSTRG.161135"; transcript_id "MSTRG.161135.428"; exon_number "1";
chr6	StringTie	exon	26422933	26423759	1000	+	.	gene_id "MSTRG.161135"; transcript_id "MSTRG.161135.428"; exon_number "2";
chr6	StringTie	exon	26426242	26426523	1000	+	.	gene_id "MSTRG.161135"; transcript_id "MSTRG.161135.428"; exon_number "3";
chr6	StringTie	exon	26427871	26428107	1000	+	.	gene_id "MSTRG.161135"; transcript_id "MSTRG.161135.428"; exon_number "4";
chr6	StringTie	transcript	26421446	26470094	1000	+	.	gene_id "MSTRG.161135"; transcript_id "MSTRG.161135.429";
chr6	StringTie	exon	26421446	26421466	1000	+	.	gene_id "MSTRG.161135"; transcript_id "MSTRG.161135.429"; exon_number "1";
chr6	StringTie	exon	26422089	26422197	1000	+	.	gene_id "MSTRG.161135"; transcript_id "MSTRG.161135.429"; exon_number "2";
chr6	StringTie	exon	26422933	26423759	1000	+	.	gene_id "MSTRG.161135"; transcript_id "MSTRG.161135.429"; exon_number "3";
chr6	StringTie	exon	26426242	26426523	1000	+	.	gene_id "MSTRG.161135"; transcript_id "MSTRG.161135.429"; exon_number "4";
chr6	StringTie	exon	26427871	26428107	1000	+	.	gene_id "MSTRG.161135"; transcript_id "MSTRG.161135.429"; exon_number "5";
chr6	StringTie	exon	26428643	26428785	1000	+	.	gene_id "MSTRG.161135"; transcript_id "MSTRG.161135.429"; exon_number "6";
chr6	StringTie	exon	26443957	26445985	1000	+	.	gene_id "MSTRG.161135"; transcript_id "MSTRG.161135.429"; exon_number "7";
chr6	StringTie	exon	26448233	26448448	1000	+	.	gene_id "MSTRG.161135"; transcript_id "MSTRG.161135.429"; exon_number "8";
chr6	StringTie	exon	26448617	26448637	1000	+	.	gene_id "MSTRG.161135"; transcript_id "MSTRG.161135.429"; exon_number "9";
chr6	StringTie	exon	26448728	26448754	1000	+	.	gene_id "MSTRG.161135"; transcript_id "MSTRG.161135.429"; exon_number "10";
chr6	StringTie	exon	26449662	26449688	1000	+	.	gene_id "MSTRG.161135"; transcript_id "MSTRG.161135.429"; exon_number "11";
chr6	StringTie	exon	26450107	26450133	1000	+	.	gene_id "MSTRG.161135"; transcript_id "MSTRG.161135.429"; exon_number "12";
chr6	StringTie	exon	26453763	26453856	1000	+	.	gene_id "MSTRG.161135"; transcript_id "MSTRG.161135.429"; exon_number "13";
chr6	StringTie	exon	26458032	26458142	1000	+	.	gene_id "MSTRG.161135"; transcript_id "MSTRG.161135.429"; exon_number "14";
chr6	StringTie	exon	26458607	26458718	1000	+	.	gene_id "MSTRG.161135"; transcript_id "MSTRG.161135.429"; exon_number "15";
chr6	StringTie	exon	26459481	26459828	1000	+	.	gene_id "MSTRG.161135"; transcript_id "MSTRG.161135.429"; exon_number "16";
chr6	StringTie	exon	26462797	26462897	1000	+	.	gene_id "MSTRG.161135"; transcript_id "MSTRG.161135.429"; exon_number "17";
chr6	StringTie	exon	26463244	26463525	1000	+	.	gene_id "MSTRG.161135"; transcript_id "MSTRG.161135.429"; exon_number "18";
chr6	StringTie	exon	26465218	26465406	1000	+	.	gene_id "MSTRG.161135"; transcript_id "MSTRG.161135.429"; exon_number "19";
chr6	StringTie	exon	26465953	26465973	1000	+	.	gene_id "MSTRG.161135"; transcript_id "MSTRG.161135.429"; exon_number "20";
chr6	StringTie	exon	26466062	26470094	1000	+	.	gene_id "MSTRG.161135"; transcript_id "MSTRG.161135.429"; exon_number "21";
chr6	StringTie	transcript	26365137	26415216	1000	+	.	gene_id "MSTRG.161135"; transcript_id "MSTRG.161135.43";
chr6	StringTie	exon	26365137	26365352	1000	+	.	gene_id "MSTRG.161135"; transcript_id "MSTRG.161135.43"; exon_number "1";
chr6	StringTie	exon	26367990	26368050	1000	+	.	gene_id "MSTRG.161135"; transcript_id "MSTRG.161135.43"; exon_number "2";
chr6	StringTie	exon	26368178	26368267	1000	+	.	gene_id "MSTRG.161135"; transcript_id "MSTRG.161135.43"; exon_number "3";
chr6	StringTie	exon	26368565	26368912	1000	+	.	gene_id "MSTRG.161135"; transcript_id "MSTRG.161135.43"; exon_number "4";
chr6	StringTie	exon	26370322	26370603	1000	+	.	gene_id "MSTRG.161135"; transcript_id "MSTRG.161135.43"; exon_number "5";
chr6	StringTie	exon	26372882	26373097	1000	+	.	gene_id "MSTRG.161135"; transcript_id "MSTRG.161135.43"; exon_number "6";
chr6	StringTie	exon	26373276	26373296	1000	+	.	gene_id "MSTRG.161135"; transcript_id "MSTRG.161135.43"; exon_number "7";
chr6	StringTie	exon	26373387	26373413	1000	+	.	gene_id "MSTRG.161135"; transcript_id "MSTRG.161135.43"; exon_number "8";
chr6	StringTie	exon	26374327	26374373	1000	+	.	gene_id "MSTRG.161135"; transcript_id "MSTRG.161135.43"; exon_number "9";
chr6	StringTie	exon	26374771	26374798	1000	+	.	gene_id "MSTRG.161135"; transcript_id "MSTRG.161135.43"; exon_number "10";
chr6	StringTie	exon	26381872	26383299	1000	+	.	gene_id "MSTRG.161135"; transcript_id "MSTRG.161135.43"; exon_number "11";
chr6	StringTie	exon	26383792	26383915	1000	+	.	gene_id "MSTRG.161135"; transcript_id "MSTRG.161135.43"; exon_number "12";
chr6	StringTie	exon	26385015	26385362	1000	+	.	gene_id "MSTRG.161135"; transcript_id "MSTRG.161135.43"; exon_number "13";
chr6	StringTie	exon	26388013	26388294	1000	+	.	gene_id "MSTRG.161135"; transcript_id "MSTRG.161135.43"; exon_number "14";
chr6	StringTie	exon	26390005	26390211	1000	+	.	gene_id "MSTRG.161135"; transcript_id "MSTRG.161135.43"; exon_number "15";
chr6	StringTie	exon	26390687	26390707	1000	+	.	gene_id "MSTRG.161135"; transcript_id "MSTRG.161135.43"; exon_number "16";
chr6	StringTie	exon	26390803	26390829	1000	+	.	gene_id "MSTRG.161135"; transcript_id "MSTRG.161135.43"; exon_number "17";
chr6	StringTie	exon	26392375	26393648	1000	+	.	gene_id "MSTRG.161135"; transcript_id "MSTRG.161135.43"; exon_number "18";
chr6	StringTie	exon	26402325	26402412	1000	+	.	gene_id "MSTRG.161135"; transcript_id "MSTRG.161135.43"; exon_number "19";
chr6	StringTie	exon	26405372	26405648	1000	+	.	gene_id "MSTRG.161135"; transcript_id "MSTRG.161135.43"; exon_number "20";
chr6	StringTie	exon	26405909	26406256	1000	+	.	gene_id "MSTRG.161135"; transcript_id "MSTRG.161135.43"; exon_number "21";
chr6	StringTie	exon	26407827	26407952	1000	+	.	gene_id "MSTRG.161135"; transcript_id "MSTRG.161135.43"; exon_number "22";
chr6	StringTie	exon	26409533	26409733	1000	+	.	gene_id "MSTRG.161135"; transcript_id "MSTRG.161135.43"; exon_number "23";
chr6	StringTie	exon	26409894	26409914	1000	+	.	gene_id "MSTRG.161135"; transcript_id "MSTRG.161135.43"; exon_number "24";
chr6	StringTie	exon	26410006	26410032	1000	+	.	gene_id "MSTRG.161135"; transcript_id "MSTRG.161135.43"; exon_number "25";
chr6	StringTie	exon	26411109	26411135	1000	+	.	gene_id "MSTRG.161135"; transcript_id "MSTRG.161135.43"; exon_number "26";
chr6	StringTie	exon	26411555	26411581	1000	+	.	gene_id "MSTRG.161135"; transcript_id "MSTRG.161135.43"; exon_number "27";
chr6	StringTie	exon	26413169	26415216	1000	+	.	gene_id "MSTRG.161135"; transcript_id "MSTRG.161135.43"; exon_number "28";
chr6	StringTie	transcript	26421447	26433583	1000	+	.	gene_id "MSTRG.161135"; transcript_id "MSTRG.161135.430";
chr6	StringTie	exon	26421447	26421624	1000	+	.	gene_id "MSTRG.161135"; transcript_id "MSTRG.161135.430"; exon_number "1";
chr6	StringTie	exon	26421935	26422197	1000	+	.	gene_id "MSTRG.161135"; transcript_id "MSTRG.161135.430"; exon_number "2";
chr6	StringTie	exon	26422933	26423759	1000	+	.	gene_id "MSTRG.161135"; transcript_id "MSTRG.161135.430"; exon_number "3";
chr6	StringTie	exon	26426242	26426523	1000	+	.	gene_id "MSTRG.161135"; transcript_id "MSTRG.161135.430"; exon_number "4";
chr6	StringTie	exon	26428643	26428785	1000	+	.	gene_id "MSTRG.161135"; transcript_id "MSTRG.161135.430"; exon_number "5";
chr6	StringTie	exon	26430241	26433583	1000	+	.	gene_id "MSTRG.161135"; transcript_id "MSTRG.161135.430"; exon_number "6";
chr6	StringTie	transcript	26421447	26453416	1000	+	.	gene_id "MSTRG.161135"; transcript_id "MSTRG.161135.431";
chr6	StringTie	exon	26421447	26421624	1000	+	.	gene_id "MSTRG.161135"; transcript_id "MSTRG.161135.431"; exon_number "1";
chr6	StringTie	exon	26422089	26422197	1000	+	.	gene_id "MSTRG.161135"; transcript_id "MSTRG.161135.431"; exon_number "2";
chr6	StringTie	exon	26422933	26423277	1000	+	.	gene_id "MSTRG.161135"; transcript_id "MSTRG.161135.431"; exon_number "3";
chr6	StringTie	exon	26423351	26423759	1000	+	.	gene_id "MSTRG.161135"; transcript_id "MSTRG.161135.431"; exon_number "4";
chr6	StringTie	exon	26426182	26426523	1000	+	.	gene_id "MSTRG.161135"; transcript_id "MSTRG.161135.431"; exon_number "5";
chr6	StringTie	exon	26428643	26428785	1000	+	.	gene_id "MSTRG.161135"; transcript_id "MSTRG.161135.431"; exon_number "6";
chr6	StringTie	exon	26443957	26445985	1000	+	.	gene_id "MSTRG.161135"; transcript_id "MSTRG.161135.431"; exon_number "7";
chr6	StringTie	exon	26448248	26448754	1000	+	.	gene_id "MSTRG.161135"; transcript_id "MSTRG.161135.431"; exon_number "8";
chr6	StringTie	exon	26449662	26449688	1000	+	.	gene_id "MSTRG.161135"; transcript_id "MSTRG.161135.431"; exon_number "9";
chr6	StringTie	exon	26450107	26450133	1000	+	.	gene_id "MSTRG.161135"; transcript_id "MSTRG.161135.431"; exon_number "10";
chr6	StringTie	exon	26450960	26453416	1000	+	.	gene_id "MSTRG.161135"; transcript_id "MSTRG.161135.431"; exon_number "11";
chr6	StringTie	transcript	26421449	26434261	1000	+	.	gene_id "MSTRG.161135"; transcript_id "MSTRG.161135.432";
chr6	StringTie	exon	26421449	26421624	1000	+	.	gene_id "MSTRG.161135"; transcript_id "MSTRG.161135.432"; exon_number "1";
chr6	StringTie	exon	26422089	26422197	1000	+	.	gene_id "MSTRG.161135"; transcript_id "MSTRG.161135.432"; exon_number "2";
chr6	StringTie	exon	26422933	26423759	1000	+	.	gene_id "MSTRG.161135"; transcript_id "MSTRG.161135.432"; exon_number "3";
chr6	StringTie	exon	26426182	26426523	1000	+	.	gene_id "MSTRG.161135"; transcript_id "MSTRG.161135.432"; exon_number "4";
chr6	StringTie	exon	26427871	26428107	1000	+	.	gene_id "MSTRG.161135"; transcript_id "MSTRG.161135.432"; exon_number "5";
chr6	StringTie	exon	26428643	26428785	1000	+	.	gene_id "MSTRG.161135"; transcript_id "MSTRG.161135.432"; exon_number "6";
chr6	StringTie	exon	26429938	26434261	1000	+	.	gene_id "MSTRG.161135"; transcript_id "MSTRG.161135.432"; exon_number "7";
chr6	StringTie	transcript	26437493	26476549	1000	+	.	gene_id "MSTRG.161135"; transcript_id "MSTRG.161135.437";
chr6	StringTie	exon	26437493	26440648	1000	+	.	gene_id "MSTRG.161135"; transcript_id "MSTRG.161135.437"; exon_number "1";
chr6	StringTie	exon	26443382	26443442	1000	+	.	gene_id "MSTRG.161135"; transcript_id "MSTRG.161135.437"; exon_number "2";
chr6	StringTie	exon	26443957	26444304	1000	+	.	gene_id "MSTRG.161135"; transcript_id "MSTRG.161135.437"; exon_number "3";
chr6	StringTie	exon	26445704	26445985	1000	+	.	gene_id "MSTRG.161135"; transcript_id "MSTRG.161135.437"; exon_number "4";
chr6	StringTie	exon	26448248	26448448	1000	+	.	gene_id "MSTRG.161135"; transcript_id "MSTRG.161135.437"; exon_number "5";
chr6	StringTie	exon	26448617	26448637	1000	+	.	gene_id "MSTRG.161135"; transcript_id "MSTRG.161135.437"; exon_number "6";
chr6	StringTie	exon	26448728	26448754	1000	+	.	gene_id "MSTRG.161135"; transcript_id "MSTRG.161135.437"; exon_number "7";
chr6	StringTie	exon	26449662	26449688	1000	+	.	gene_id "MSTRG.161135"; transcript_id "MSTRG.161135.437"; exon_number "8";
chr6	StringTie	exon	26450107	26450133	1000	+	.	gene_id "MSTRG.161135"; transcript_id "MSTRG.161135.437"; exon_number "9";
chr6	StringTie	exon	26451675	26453856	1000	+	.	gene_id "MSTRG.161135"; transcript_id "MSTRG.161135.437"; exon_number "10";
chr6	StringTie	exon	26458032	26458142	1000	+	.	gene_id "MSTRG.161135"; transcript_id "MSTRG.161135.437"; exon_number "11";
chr6	StringTie	exon	26458607	26458718	1000	+	.	gene_id "MSTRG.161135"; transcript_id "MSTRG.161135.437"; exon_number "12";
chr6	StringTie	exon	26459481	26459828	1000	+	.	gene_id "MSTRG.161135"; transcript_id "MSTRG.161135.437"; exon_number "13";
chr6	StringTie	exon	26462797	26462897	1000	+	.	gene_id "MSTRG.161135"; transcript_id "MSTRG.161135.437"; exon_number "14";
chr6	StringTie	exon	26463244	26463525	1000	+	.	gene_id "MSTRG.161135"; transcript_id "MSTRG.161135.437"; exon_number "15";
chr6	StringTie	exon	26465185	26465406	1000	+	.	gene_id "MSTRG.161135"; transcript_id "MSTRG.161135.437"; exon_number "16";
chr6	StringTie	exon	26465953	26465973	1000	+	.	gene_id "MSTRG.161135"; transcript_id "MSTRG.161135.437"; exon_number "17";
chr6	StringTie	exon	26466062	26466088	1000	+	.	gene_id "MSTRG.161135"; transcript_id "MSTRG.161135.437"; exon_number "18";
chr6	StringTie	exon	26467719	26470562	1000	+	.	gene_id "MSTRG.161135"; transcript_id "MSTRG.161135.437"; exon_number "19";
chr6	StringTie	exon	26476122	26476549	1000	+	.	gene_id "MSTRG.161135"; transcript_id "MSTRG.161135.437"; exon_number "20";
chr6	StringTie	transcript	26438901	26453576	1000	+	.	gene_id "MSTRG.161135"; transcript_id "MSTRG.161135.438";
chr6	StringTie	exon	26438901	26439973	1000	+	.	gene_id "MSTRG.161135"; transcript_id "MSTRG.161135.438"; exon_number "1";
chr6	StringTie	exon	26443382	26443659	1000	+	.	gene_id "MSTRG.161135"; transcript_id "MSTRG.161135.438"; exon_number "2";
chr6	StringTie	exon	26443957	26444304	1000	+	.	gene_id "MSTRG.161135"; transcript_id "MSTRG.161135.438"; exon_number "3";
chr6	StringTie	exon	26445704	26445985	1000	+	.	gene_id "MSTRG.161135"; transcript_id "MSTRG.161135.438"; exon_number "4";
chr6	StringTie	exon	26448248	26448448	1000	+	.	gene_id "MSTRG.161135"; transcript_id "MSTRG.161135.438"; exon_number "5";
chr6	StringTie	exon	26448617	26448637	1000	+	.	gene_id "MSTRG.161135"; transcript_id "MSTRG.161135.438"; exon_number "6";
chr6	StringTie	exon	26448728	26448754	1000	+	.	gene_id "MSTRG.161135"; transcript_id "MSTRG.161135.438"; exon_number "7";
chr6	StringTie	exon	26449662	26449688	1000	+	.	gene_id "MSTRG.161135"; transcript_id "MSTRG.161135.438"; exon_number "8";
chr6	StringTie	exon	26450107	26450133	1000	+	.	gene_id "MSTRG.161135"; transcript_id "MSTRG.161135.438"; exon_number "9";
chr6	StringTie	exon	26451675	26453576	1000	+	.	gene_id "MSTRG.161135"; transcript_id "MSTRG.161135.438"; exon_number "10";
chr6	StringTie	transcript	26439134	26472067	1000	+	.	gene_id "MSTRG.161135"; transcript_id "MSTRG.161135.439";
chr6	StringTie	exon	26439134	26440648	1000	+	.	gene_id "MSTRG.161135"; transcript_id "MSTRG.161135.439"; exon_number "1";
chr6	StringTie	exon	26443382	26443442	1000	+	.	gene_id "MSTRG.161135"; transcript_id "MSTRG.161135.439"; exon_number "2";
chr6	StringTie	exon	26443570	26443659	1000	+	.	gene_id "MSTRG.161135"; transcript_id "MSTRG.161135.439"; exon_number "3";
chr6	StringTie	exon	26443957	26445985	1000	+	.	gene_id "MSTRG.161135"; transcript_id "MSTRG.161135.439"; exon_number "4";
chr6	StringTie	exon	26448233	26448448	1000	+	.	gene_id "MSTRG.161135"; transcript_id "MSTRG.161135.439"; exon_number "5";
chr6	StringTie	exon	26448617	26448637	1000	+	.	gene_id "MSTRG.161135"; transcript_id "MSTRG.161135.439"; exon_number "6";
chr6	StringTie	exon	26448728	26448754	1000	+	.	gene_id "MSTRG.161135"; transcript_id "MSTRG.161135.439"; exon_number "7";
chr6	StringTie	exon	26449662	26449688	1000	+	.	gene_id "MSTRG.161135"; transcript_id "MSTRG.161135.439"; exon_number "8";
chr6	StringTie	exon	26450107	26450133	1000	+	.	gene_id "MSTRG.161135"; transcript_id "MSTRG.161135.439"; exon_number "9";
chr6	StringTie	exon	26451675	26453856	1000	+	.	gene_id "MSTRG.161135"; transcript_id "MSTRG.161135.439"; exon_number "10";
chr6	StringTie	exon	26458032	26458142	1000	+	.	gene_id "MSTRG.161135"; transcript_id "MSTRG.161135.439"; exon_number "11";
chr6	StringTie	exon	26458607	26458718	1000	+	.	gene_id "MSTRG.161135"; transcript_id "MSTRG.161135.439"; exon_number "12";
chr6	StringTie	exon	26459481	26459828	1000	+	.	gene_id "MSTRG.161135"; transcript_id "MSTRG.161135.439"; exon_number "13";
chr6	StringTie	exon	26462797	26463525	1000	+	.	gene_id "MSTRG.161135"; transcript_id "MSTRG.161135.439"; exon_number "14";
chr6	StringTie	exon	26465185	26465406	1000	+	.	gene_id "MSTRG.161135"; transcript_id "MSTRG.161135.439"; exon_number "15";
chr6	StringTie	exon	26465953	26465973	1000	+	.	gene_id "MSTRG.161135"; transcript_id "MSTRG.161135.439"; exon_number "16";
chr6	StringTie	exon	26466062	26466088	1000	+	.	gene_id "MSTRG.161135"; transcript_id "MSTRG.161135.439"; exon_number "17";
chr6	StringTie	exon	26467948	26472067	1000	+	.	gene_id "MSTRG.161135"; transcript_id "MSTRG.161135.439"; exon_number "18";
chr6	StringTie	transcript	26365137	26378387	1000	+	.	gene_id "MSTRG.161135"; transcript_id "MSTRG.161135.44";
chr6	StringTie	exon	26365137	26365217	1000	+	.	gene_id "MSTRG.161135"; transcript_id "MSTRG.161135.44"; exon_number "1";
chr6	StringTie	exon	26367990	26368050	1000	+	.	gene_id "MSTRG.161135"; transcript_id "MSTRG.161135.44"; exon_number "2";
chr6	StringTie	exon	26368565	26368912	1000	+	.	gene_id "MSTRG.161135"; transcript_id "MSTRG.161135.44"; exon_number "3";
chr6	StringTie	exon	26370322	26370603	1000	+	.	gene_id "MSTRG.161135"; transcript_id "MSTRG.161135.44"; exon_number "4";
chr6	StringTie	exon	26372882	26373097	1000	+	.	gene_id "MSTRG.161135"; transcript_id "MSTRG.161135.44"; exon_number "5";
chr6	StringTie	exon	26373276	26373296	1000	+	.	gene_id "MSTRG.161135"; transcript_id "MSTRG.161135.44"; exon_number "6";
chr6	StringTie	exon	26373387	26373413	1000	+	.	gene_id "MSTRG.161135"; transcript_id "MSTRG.161135.44"; exon_number "7";
chr6	StringTie	exon	26374327	26374373	1000	+	.	gene_id "MSTRG.161135"; transcript_id "MSTRG.161135.44"; exon_number "8";
chr6	StringTie	exon	26374771	26374798	1000	+	.	gene_id "MSTRG.161135"; transcript_id "MSTRG.161135.44"; exon_number "9";
chr6	StringTie	exon	26375797	26378387	1000	+	.	gene_id "MSTRG.161135"; transcript_id "MSTRG.161135.44"; exon_number "10";
chr6	StringTie	transcript	26439226	26476621	1000	+	.	gene_id "MSTRG.161135"; transcript_id "MSTRG.161135.440";
chr6	StringTie	exon	26439226	26440648	1000	+	.	gene_id "MSTRG.161135"; transcript_id "MSTRG.161135.440"; exon_number "1";
chr6	StringTie	exon	26443957	26444304	1000	+	.	gene_id "MSTRG.161135"; transcript_id "MSTRG.161135.440"; exon_number "2";
chr6	StringTie	exon	26445704	26445985	1000	+	.	gene_id "MSTRG.161135"; transcript_id "MSTRG.161135.440"; exon_number "3";
chr6	StringTie	exon	26448233	26448448	1000	+	.	gene_id "MSTRG.161135"; transcript_id "MSTRG.161135.440"; exon_number "4";
chr6	StringTie	exon	26448617	26448637	1000	+	.	gene_id "MSTRG.161135"; transcript_id "MSTRG.161135.440"; exon_number "5";
chr6	StringTie	exon	26448728	26448754	1000	+	.	gene_id "MSTRG.161135"; transcript_id "MSTRG.161135.440"; exon_number "6";
chr6	StringTie	exon	26449662	26449688	1000	+	.	gene_id "MSTRG.161135"; transcript_id "MSTRG.161135.440"; exon_number "7";
chr6	StringTie	exon	26450107	26450133	1000	+	.	gene_id "MSTRG.161135"; transcript_id "MSTRG.161135.440"; exon_number "8";
chr6	StringTie	exon	26451675	26453856	1000	+	.	gene_id "MSTRG.161135"; transcript_id "MSTRG.161135.440"; exon_number "9";
chr6	StringTie	exon	26458032	26458142	1000	+	.	gene_id "MSTRG.161135"; transcript_id "MSTRG.161135.440"; exon_number "10";
chr6	StringTie	exon	26458607	26458718	1000	+	.	gene_id "MSTRG.161135"; transcript_id "MSTRG.161135.440"; exon_number "11";
chr6	StringTie	exon	26459481	26459828	1000	+	.	gene_id "MSTRG.161135"; transcript_id "MSTRG.161135.440"; exon_number "12";
chr6	StringTie	exon	26463244	26463525	1000	+	.	gene_id "MSTRG.161135"; transcript_id "MSTRG.161135.440"; exon_number "13";
chr6	StringTie	exon	26465185	26465406	1000	+	.	gene_id "MSTRG.161135"; transcript_id "MSTRG.161135.440"; exon_number "14";
chr6	StringTie	exon	26465953	26465973	1000	+	.	gene_id "MSTRG.161135"; transcript_id "MSTRG.161135.440"; exon_number "15";
chr6	StringTie	exon	26466062	26466088	1000	+	.	gene_id "MSTRG.161135"; transcript_id "MSTRG.161135.440"; exon_number "16";
chr6	StringTie	exon	26476122	26476621	1000	+	.	gene_id "MSTRG.161135"; transcript_id "MSTRG.161135.440"; exon_number "17";
chr6	StringTie	transcript	26439576	26476675	1000	+	.	gene_id "MSTRG.161135"; transcript_id "MSTRG.161135.441";
chr6	StringTie	exon	26439576	26440648	1000	+	.	gene_id "MSTRG.161135"; transcript_id "MSTRG.161135.441"; exon_number "1";
chr6	StringTie	exon	26443382	26443442	1000	+	.	gene_id "MSTRG.161135"; transcript_id "MSTRG.161135.441"; exon_number "2";
chr6	StringTie	exon	26443570	26443659	1000	+	.	gene_id "MSTRG.161135"; transcript_id "MSTRG.161135.441"; exon_number "3";
chr6	StringTie	exon	26443957	26444304	1000	+	.	gene_id "MSTRG.161135"; transcript_id "MSTRG.161135.441"; exon_number "4";
chr6	StringTie	exon	26445704	26445985	1000	+	.	gene_id "MSTRG.161135"; transcript_id "MSTRG.161135.441"; exon_number "5";
chr6	StringTie	exon	26448326	26448448	1000	+	.	gene_id "MSTRG.161135"; transcript_id "MSTRG.161135.441"; exon_number "6";
chr6	StringTie	exon	26448617	26448637	1000	+	.	gene_id "MSTRG.161135"; transcript_id "MSTRG.161135.441"; exon_number "7";
chr6	StringTie	exon	26448728	26448754	1000	+	.	gene_id "MSTRG.161135"; transcript_id "MSTRG.161135.441"; exon_number "8";
chr6	StringTie	exon	26449662	26449688	1000	+	.	gene_id "MSTRG.161135"; transcript_id "MSTRG.161135.441"; exon_number "9";
chr6	StringTie	exon	26450107	26450133	1000	+	.	gene_id "MSTRG.161135"; transcript_id "MSTRG.161135.441"; exon_number "10";
chr6	StringTie	exon	26453763	26453856	1000	+	.	gene_id "MSTRG.161135"; transcript_id "MSTRG.161135.441"; exon_number "11";
chr6	StringTie	exon	26458032	26458142	1000	+	.	gene_id "MSTRG.161135"; transcript_id "MSTRG.161135.441"; exon_number "12";
chr6	StringTie	exon	26458607	26458718	1000	+	.	gene_id "MSTRG.161135"; transcript_id "MSTRG.161135.441"; exon_number "13";
chr6	StringTie	exon	26459481	26459828	1000	+	.	gene_id "MSTRG.161135"; transcript_id "MSTRG.161135.441"; exon_number "14";
chr6	StringTie	exon	26462797	26462897	1000	+	.	gene_id "MSTRG.161135"; transcript_id "MSTRG.161135.441"; exon_number "15";
chr6	StringTie	exon	26463244	26463525	1000	+	.	gene_id "MSTRG.161135"; transcript_id "MSTRG.161135.441"; exon_number "16";
chr6	StringTie	exon	26465185	26465406	1000	+	.	gene_id "MSTRG.161135"; transcript_id "MSTRG.161135.441"; exon_number "17";
chr6	StringTie	exon	26465953	26465973	1000	+	.	gene_id "MSTRG.161135"; transcript_id "MSTRG.161135.441"; exon_number "18";
chr6	StringTie	exon	26466062	26466088	1000	+	.	gene_id "MSTRG.161135"; transcript_id "MSTRG.161135.441"; exon_number "19";
chr6	StringTie	exon	26467948	26476675	1000	+	.	gene_id "MSTRG.161135"; transcript_id "MSTRG.161135.441"; exon_number "20";
chr6	StringTie	transcript	26439938	26476606	1000	+	.	gene_id "MSTRG.161135"; transcript_id "MSTRG.161135.442";
chr6	StringTie	exon	26439938	26439973	1000	+	.	gene_id "MSTRG.161135"; transcript_id "MSTRG.161135.442"; exon_number "1";
chr6	StringTie	exon	26443382	26443442	1000	+	.	gene_id "MSTRG.161135"; transcript_id "MSTRG.161135.442"; exon_number "2";
chr6	StringTie	exon	26443570	26443659	1000	+	.	gene_id "MSTRG.161135"; transcript_id "MSTRG.161135.442"; exon_number "3";
chr6	StringTie	exon	26443957	26445985	1000	+	.	gene_id "MSTRG.161135"; transcript_id "MSTRG.161135.442"; exon_number "4";
chr6	StringTie	exon	26448248	26448448	1000	+	.	gene_id "MSTRG.161135"; transcript_id "MSTRG.161135.442"; exon_number "5";
chr6	StringTie	exon	26448617	26448637	1000	+	.	gene_id "MSTRG.161135"; transcript_id "MSTRG.161135.442"; exon_number "6";
chr6	StringTie	exon	26448728	26448754	1000	+	.	gene_id "MSTRG.161135"; transcript_id "MSTRG.161135.442"; exon_number "7";
chr6	StringTie	exon	26449662	26449688	1000	+	.	gene_id "MSTRG.161135"; transcript_id "MSTRG.161135.442"; exon_number "8";
chr6	StringTie	exon	26450107	26450133	1000	+	.	gene_id "MSTRG.161135"; transcript_id "MSTRG.161135.442"; exon_number "9";
chr6	StringTie	exon	26453763	26453856	1000	+	.	gene_id "MSTRG.161135"; transcript_id "MSTRG.161135.442"; exon_number "10";
chr6	StringTie	exon	26458032	26458142	1000	+	.	gene_id "MSTRG.161135"; transcript_id "MSTRG.161135.442"; exon_number "11";
chr6	StringTie	exon	26458607	26458718	1000	+	.	gene_id "MSTRG.161135"; transcript_id "MSTRG.161135.442"; exon_number "12";
chr6	StringTie	exon	26459481	26459828	1000	+	.	gene_id "MSTRG.161135"; transcript_id "MSTRG.161135.442"; exon_number "13";
chr6	StringTie	exon	26462797	26462897	1000	+	.	gene_id "MSTRG.161135"; transcript_id "MSTRG.161135.442"; exon_number "14";
chr6	StringTie	exon	26463244	26463525	1000	+	.	gene_id "MSTRG.161135"; transcript_id "MSTRG.161135.442"; exon_number "15";
chr6	StringTie	exon	26465185	26465406	1000	+	.	gene_id "MSTRG.161135"; transcript_id "MSTRG.161135.442"; exon_number "16";
chr6	StringTie	exon	26465953	26465973	1000	+	.	gene_id "MSTRG.161135"; transcript_id "MSTRG.161135.442"; exon_number "17";
chr6	StringTie	exon	26466062	26466088	1000	+	.	gene_id "MSTRG.161135"; transcript_id "MSTRG.161135.442"; exon_number "18";
chr6	StringTie	exon	26467719	26474396	1000	+	.	gene_id "MSTRG.161135"; transcript_id "MSTRG.161135.442"; exon_number "19";
chr6	StringTie	exon	26476161	26476606	1000	+	.	gene_id "MSTRG.161135"; transcript_id "MSTRG.161135.442"; exon_number "20";
chr6	StringTie	transcript	26439944	26453549	1000	+	.	gene_id "MSTRG.161135"; transcript_id "MSTRG.161135.443";
chr6	StringTie	exon	26439944	26439973	1000	+	.	gene_id "MSTRG.161135"; transcript_id "MSTRG.161135.443"; exon_number "1";
chr6	StringTie	exon	26443382	26443442	1000	+	.	gene_id "MSTRG.161135"; transcript_id "MSTRG.161135.443"; exon_number "2";
chr6	StringTie	exon	26443570	26443659	1000	+	.	gene_id "MSTRG.161135"; transcript_id "MSTRG.161135.443"; exon_number "3";
chr6	StringTie	exon	26443957	26445985	1000	+	.	gene_id "MSTRG.161135"; transcript_id "MSTRG.161135.443"; exon_number "4";
chr6	StringTie	exon	26448233	26448448	1000	+	.	gene_id "MSTRG.161135"; transcript_id "MSTRG.161135.443"; exon_number "5";
chr6	StringTie	exon	26448617	26448637	1000	+	.	gene_id "MSTRG.161135"; transcript_id "MSTRG.161135.443"; exon_number "6";
chr6	StringTie	exon	26448728	26448754	1000	+	.	gene_id "MSTRG.161135"; transcript_id "MSTRG.161135.443"; exon_number "7";
chr6	StringTie	exon	26449662	26449688	1000	+	.	gene_id "MSTRG.161135"; transcript_id "MSTRG.161135.443"; exon_number "8";
chr6	StringTie	exon	26450107	26450133	1000	+	.	gene_id "MSTRG.161135"; transcript_id "MSTRG.161135.443"; exon_number "9";
chr6	StringTie	exon	26451675	26453549	1000	+	.	gene_id "MSTRG.161135"; transcript_id "MSTRG.161135.443"; exon_number "10";
chr6	StringTie	transcript	26440078	26469670	1000	+	.	gene_id "MSTRG.161135"; transcript_id "MSTRG.161135.444";
chr6	StringTie	exon	26440078	26440648	1000	+	.	gene_id "MSTRG.161135"; transcript_id "MSTRG.161135.444"; exon_number "1";
chr6	StringTie	exon	26443382	26443442	1000	+	.	gene_id "MSTRG.161135"; transcript_id "MSTRG.161135.444"; exon_number "2";
chr6	StringTie	exon	26443570	26443659	1000	+	.	gene_id "MSTRG.161135"; transcript_id "MSTRG.161135.444"; exon_number "3";
chr6	StringTie	exon	26443957	26445985	1000	+	.	gene_id "MSTRG.161135"; transcript_id "MSTRG.161135.444"; exon_number "4";
chr6	StringTie	exon	26448248	26448448	1000	+	.	gene_id "MSTRG.161135"; transcript_id "MSTRG.161135.444"; exon_number "5";
chr6	StringTie	exon	26448617	26448637	1000	+	.	gene_id "MSTRG.161135"; transcript_id "MSTRG.161135.444"; exon_number "6";
chr6	StringTie	exon	26448728	26448754	1000	+	.	gene_id "MSTRG.161135"; transcript_id "MSTRG.161135.444"; exon_number "7";
chr6	StringTie	exon	26449662	26449688	1000	+	.	gene_id "MSTRG.161135"; transcript_id "MSTRG.161135.444"; exon_number "8";
chr6	StringTie	exon	26450107	26450133	1000	+	.	gene_id "MSTRG.161135"; transcript_id "MSTRG.161135.444"; exon_number "9";
chr6	StringTie	exon	26453763	26453856	1000	+	.	gene_id "MSTRG.161135"; transcript_id "MSTRG.161135.444"; exon_number "10";
chr6	StringTie	exon	26458032	26458142	1000	+	.	gene_id "MSTRG.161135"; transcript_id "MSTRG.161135.444"; exon_number "11";
chr6	StringTie	exon	26458607	26458718	1000	+	.	gene_id "MSTRG.161135"; transcript_id "MSTRG.161135.444"; exon_number "12";
chr6	StringTie	exon	26459481	26459828	1000	+	.	gene_id "MSTRG.161135"; transcript_id "MSTRG.161135.444"; exon_number "13";
chr6	StringTie	exon	26462797	26462897	1000	+	.	gene_id "MSTRG.161135"; transcript_id "MSTRG.161135.444"; exon_number "14";
chr6	StringTie	exon	26463244	26463525	1000	+	.	gene_id "MSTRG.161135"; transcript_id "MSTRG.161135.444"; exon_number "15";
chr6	StringTie	exon	26465185	26465406	1000	+	.	gene_id "MSTRG.161135"; transcript_id "MSTRG.161135.444"; exon_number "16";
chr6	StringTie	exon	26465953	26465973	1000	+	.	gene_id "MSTRG.161135"; transcript_id "MSTRG.161135.444"; exon_number "17";
chr6	StringTie	exon	26466062	26466088	1000	+	.	gene_id "MSTRG.161135"; transcript_id "MSTRG.161135.444"; exon_number "18";
chr6	StringTie	exon	26467719	26469670	1000	+	.	gene_id "MSTRG.161135"; transcript_id "MSTRG.161135.444"; exon_number "19";
chr6	StringTie	transcript	26440085	26469803	1000	+	.	gene_id "MSTRG.161135"; transcript_id "MSTRG.161135.445";
chr6	StringTie	exon	26440085	26440719	1000	+	.	gene_id "MSTRG.161135"; transcript_id "MSTRG.161135.445"; exon_number "1";
chr6	StringTie	exon	26443382	26443442	1000	+	.	gene_id "MSTRG.161135"; transcript_id "MSTRG.161135.445"; exon_number "2";
chr6	StringTie	exon	26443570	26443659	1000	+	.	gene_id "MSTRG.161135"; transcript_id "MSTRG.161135.445"; exon_number "3";
chr6	StringTie	exon	26443957	26444304	1000	+	.	gene_id "MSTRG.161135"; transcript_id "MSTRG.161135.445"; exon_number "4";
chr6	StringTie	exon	26445704	26445985	1000	+	.	gene_id "MSTRG.161135"; transcript_id "MSTRG.161135.445"; exon_number "5";
chr6	StringTie	exon	26448248	26448448	1000	+	.	gene_id "MSTRG.161135"; transcript_id "MSTRG.161135.445"; exon_number "6";
chr6	StringTie	exon	26448617	26448637	1000	+	.	gene_id "MSTRG.161135"; transcript_id "MSTRG.161135.445"; exon_number "7";
chr6	StringTie	exon	26448728	26448754	1000	+	.	gene_id "MSTRG.161135"; transcript_id "MSTRG.161135.445"; exon_number "8";
chr6	StringTie	exon	26449662	26449688	1000	+	.	gene_id "MSTRG.161135"; transcript_id "MSTRG.161135.445"; exon_number "9";
chr6	StringTie	exon	26450107	26450133	1000	+	.	gene_id "MSTRG.161135"; transcript_id "MSTRG.161135.445"; exon_number "10";
chr6	StringTie	exon	26451675	26453856	1000	+	.	gene_id "MSTRG.161135"; transcript_id "MSTRG.161135.445"; exon_number "11";
chr6	StringTie	exon	26458032	26458142	1000	+	.	gene_id "MSTRG.161135"; transcript_id "MSTRG.161135.445"; exon_number "12";
chr6	StringTie	exon	26458607	26458718	1000	+	.	gene_id "MSTRG.161135"; transcript_id "MSTRG.161135.445"; exon_number "13";
chr6	StringTie	exon	26459481	26463525	1000	+	.	gene_id "MSTRG.161135"; transcript_id "MSTRG.161135.445"; exon_number "14";
chr6	StringTie	exon	26465185	26465406	1000	+	.	gene_id "MSTRG.161135"; transcript_id "MSTRG.161135.445"; exon_number "15";
chr6	StringTie	exon	26465953	26465973	1000	+	.	gene_id "MSTRG.161135"; transcript_id "MSTRG.161135.445"; exon_number "16";
chr6	StringTie	exon	26466062	26466088	1000	+	.	gene_id "MSTRG.161135"; transcript_id "MSTRG.161135.445"; exon_number "17";
chr6	StringTie	exon	26467948	26469803	1000	+	.	gene_id "MSTRG.161135"; transcript_id "MSTRG.161135.445"; exon_number "18";
chr6	StringTie	transcript	26440098	26472529	1000	+	.	gene_id "MSTRG.161135"; transcript_id "MSTRG.161135.446";
chr6	StringTie	exon	26440098	26440719	1000	+	.	gene_id "MSTRG.161135"; transcript_id "MSTRG.161135.446"; exon_number "1";
chr6	StringTie	exon	26443382	26443442	1000	+	.	gene_id "MSTRG.161135"; transcript_id "MSTRG.161135.446"; exon_number "2";
chr6	StringTie	exon	26443570	26444304	1000	+	.	gene_id "MSTRG.161135"; transcript_id "MSTRG.161135.446"; exon_number "3";
chr6	StringTie	exon	26445704	26445985	1000	+	.	gene_id "MSTRG.161135"; transcript_id "MSTRG.161135.446"; exon_number "4";
chr6	StringTie	exon	26448233	26448448	1000	+	.	gene_id "MSTRG.161135"; transcript_id "MSTRG.161135.446"; exon_number "5";
chr6	StringTie	exon	26448617	26449688	1000	+	.	gene_id "MSTRG.161135"; transcript_id "MSTRG.161135.446"; exon_number "6";
chr6	StringTie	exon	26450107	26450133	1000	+	.	gene_id "MSTRG.161135"; transcript_id "MSTRG.161135.446"; exon_number "7";
chr6	StringTie	exon	26453763	26453856	1000	+	.	gene_id "MSTRG.161135"; transcript_id "MSTRG.161135.446"; exon_number "8";
chr6	StringTie	exon	26458032	26458142	1000	+	.	gene_id "MSTRG.161135"; transcript_id "MSTRG.161135.446"; exon_number "9";
chr6	StringTie	exon	26458607	26458718	1000	+	.	gene_id "MSTRG.161135"; transcript_id "MSTRG.161135.446"; exon_number "10";
chr6	StringTie	exon	26459481	26462897	1000	+	.	gene_id "MSTRG.161135"; transcript_id "MSTRG.161135.446"; exon_number "11";
chr6	StringTie	exon	26463244	26463525	1000	+	.	gene_id "MSTRG.161135"; transcript_id "MSTRG.161135.446"; exon_number "12";
chr6	StringTie	exon	26465185	26465406	1000	+	.	gene_id "MSTRG.161135"; transcript_id "MSTRG.161135.446"; exon_number "13";
chr6	StringTie	exon	26465953	26472529	1000	+	.	gene_id "MSTRG.161135"; transcript_id "MSTRG.161135.446"; exon_number "14";
chr6	StringTie	transcript	26440121	26476761	1000	+	.	gene_id "MSTRG.161135"; transcript_id "MSTRG.161135.447";
chr6	StringTie	exon	26440121	26440648	1000	+	.	gene_id "MSTRG.161135"; transcript_id "MSTRG.161135.447"; exon_number "1";
chr6	StringTie	exon	26443382	26443442	1000	+	.	gene_id "MSTRG.161135"; transcript_id "MSTRG.161135.447"; exon_number "2";
chr6	StringTie	exon	26443641	26443659	1000	+	.	gene_id "MSTRG.161135"; transcript_id "MSTRG.161135.447"; exon_number "3";
chr6	StringTie	exon	26443957	26445985	1000	+	.	gene_id "MSTRG.161135"; transcript_id "MSTRG.161135.447"; exon_number "4";
chr6	StringTie	exon	26448248	26448448	1000	+	.	gene_id "MSTRG.161135"; transcript_id "MSTRG.161135.447"; exon_number "5";
chr6	StringTie	exon	26448617	26448637	1000	+	.	gene_id "MSTRG.161135"; transcript_id "MSTRG.161135.447"; exon_number "6";
chr6	StringTie	exon	26448728	26448754	1000	+	.	gene_id "MSTRG.161135"; transcript_id "MSTRG.161135.447"; exon_number "7";
chr6	StringTie	exon	26449662	26449688	1000	+	.	gene_id "MSTRG.161135"; transcript_id "MSTRG.161135.447"; exon_number "8";
chr6	StringTie	exon	26450107	26450133	1000	+	.	gene_id "MSTRG.161135"; transcript_id "MSTRG.161135.447"; exon_number "9";
chr6	StringTie	exon	26453763	26453856	1000	+	.	gene_id "MSTRG.161135"; transcript_id "MSTRG.161135.447"; exon_number "10";
chr6	StringTie	exon	26458032	26458142	1000	+	.	gene_id "MSTRG.161135"; transcript_id "MSTRG.161135.447"; exon_number "11";
chr6	StringTie	exon	26458607	26458718	1000	+	.	gene_id "MSTRG.161135"; transcript_id "MSTRG.161135.447"; exon_number "12";
chr6	StringTie	exon	26459481	26459828	1000	+	.	gene_id "MSTRG.161135"; transcript_id "MSTRG.161135.447"; exon_number "13";
chr6	StringTie	exon	26462797	26462897	1000	+	.	gene_id "MSTRG.161135"; transcript_id "MSTRG.161135.447"; exon_number "14";
chr6	StringTie	exon	26463244	26463525	1000	+	.	gene_id "MSTRG.161135"; transcript_id "MSTRG.161135.447"; exon_number "15";
chr6	StringTie	exon	26465185	26465406	1000	+	.	gene_id "MSTRG.161135"; transcript_id "MSTRG.161135.447"; exon_number "16";
chr6	StringTie	exon	26465953	26465973	1000	+	.	gene_id "MSTRG.161135"; transcript_id "MSTRG.161135.447"; exon_number "17";
chr6	StringTie	exon	26466062	26466088	1000	+	.	gene_id "MSTRG.161135"; transcript_id "MSTRG.161135.447"; exon_number "18";
chr6	StringTie	exon	26476161	26476761	1000	+	.	gene_id "MSTRG.161135"; transcript_id "MSTRG.161135.447"; exon_number "19";
chr6	StringTie	transcript	26440129	26476619	1000	+	.	gene_id "MSTRG.161135"; transcript_id "MSTRG.161135.448";
chr6	StringTie	exon	26440129	26440648	1000	+	.	gene_id "MSTRG.161135"; transcript_id "MSTRG.161135.448"; exon_number "1";
chr6	StringTie	exon	26443382	26443442	1000	+	.	gene_id "MSTRG.161135"; transcript_id "MSTRG.161135.448"; exon_number "2";
chr6	StringTie	exon	26443570	26443659	1000	+	.	gene_id "MSTRG.161135"; transcript_id "MSTRG.161135.448"; exon_number "3";
chr6	StringTie	exon	26443957	26445985	1000	+	.	gene_id "MSTRG.161135"; transcript_id "MSTRG.161135.448"; exon_number "4";
chr6	StringTie	exon	26448248	26448448	1000	+	.	gene_id "MSTRG.161135"; transcript_id "MSTRG.161135.448"; exon_number "5";
chr6	StringTie	exon	26448617	26448637	1000	+	.	gene_id "MSTRG.161135"; transcript_id "MSTRG.161135.448"; exon_number "6";
chr6	StringTie	exon	26448728	26448754	1000	+	.	gene_id "MSTRG.161135"; transcript_id "MSTRG.161135.448"; exon_number "7";
chr6	StringTie	exon	26449662	26449688	1000	+	.	gene_id "MSTRG.161135"; transcript_id "MSTRG.161135.448"; exon_number "8";
chr6	StringTie	exon	26450107	26450133	1000	+	.	gene_id "MSTRG.161135"; transcript_id "MSTRG.161135.448"; exon_number "9";
chr6	StringTie	exon	26453763	26453856	1000	+	.	gene_id "MSTRG.161135"; transcript_id "MSTRG.161135.448"; exon_number "10";
chr6	StringTie	exon	26458032	26458142	1000	+	.	gene_id "MSTRG.161135"; transcript_id "MSTRG.161135.448"; exon_number "11";
chr6	StringTie	exon	26458607	26458718	1000	+	.	gene_id "MSTRG.161135"; transcript_id "MSTRG.161135.448"; exon_number "12";
chr6	StringTie	exon	26459481	26459828	1000	+	.	gene_id "MSTRG.161135"; transcript_id "MSTRG.161135.448"; exon_number "13";
chr6	StringTie	exon	26462797	26462897	1000	+	.	gene_id "MSTRG.161135"; transcript_id "MSTRG.161135.448"; exon_number "14";
chr6	StringTie	exon	26463244	26463525	1000	+	.	gene_id "MSTRG.161135"; transcript_id "MSTRG.161135.448"; exon_number "15";
chr6	StringTie	exon	26465185	26465406	1000	+	.	gene_id "MSTRG.161135"; transcript_id "MSTRG.161135.448"; exon_number "16";
chr6	StringTie	exon	26465953	26465973	1000	+	.	gene_id "MSTRG.161135"; transcript_id "MSTRG.161135.448"; exon_number "17";
chr6	StringTie	exon	26466062	26466088	1000	+	.	gene_id "MSTRG.161135"; transcript_id "MSTRG.161135.448"; exon_number "18";
chr6	StringTie	exon	26476161	26476619	1000	+	.	gene_id "MSTRG.161135"; transcript_id "MSTRG.161135.448"; exon_number "19";
chr6	StringTie	transcript	26440140	26469645	1000	+	.	gene_id "MSTRG.161135"; transcript_id "MSTRG.161135.449";
chr6	StringTie	exon	26440140	26440648	1000	+	.	gene_id "MSTRG.161135"; transcript_id "MSTRG.161135.449"; exon_number "1";
chr6	StringTie	exon	26443382	26443442	1000	+	.	gene_id "MSTRG.161135"; transcript_id "MSTRG.161135.449"; exon_number "2";
chr6	StringTie	exon	26443957	26444304	1000	+	.	gene_id "MSTRG.161135"; transcript_id "MSTRG.161135.449"; exon_number "3";
chr6	StringTie	exon	26445704	26445985	1000	+	.	gene_id "MSTRG.161135"; transcript_id "MSTRG.161135.449"; exon_number "4";
chr6	StringTie	exon	26448248	26448448	1000	+	.	gene_id "MSTRG.161135"; transcript_id "MSTRG.161135.449"; exon_number "5";
chr6	StringTie	exon	26448617	26448637	1000	+	.	gene_id "MSTRG.161135"; transcript_id "MSTRG.161135.449"; exon_number "6";
chr6	StringTie	exon	26448728	26448754	1000	+	.	gene_id "MSTRG.161135"; transcript_id "MSTRG.161135.449"; exon_number "7";
chr6	StringTie	exon	26449662	26449688	1000	+	.	gene_id "MSTRG.161135"; transcript_id "MSTRG.161135.449"; exon_number "8";
chr6	StringTie	exon	26450107	26450133	1000	+	.	gene_id "MSTRG.161135"; transcript_id "MSTRG.161135.449"; exon_number "9";
chr6	StringTie	exon	26450960	26453856	1000	+	.	gene_id "MSTRG.161135"; transcript_id "MSTRG.161135.449"; exon_number "10";
chr6	StringTie	exon	26458032	26458142	1000	+	.	gene_id "MSTRG.161135"; transcript_id "MSTRG.161135.449"; exon_number "11";
chr6	StringTie	exon	26458607	26458718	1000	+	.	gene_id "MSTRG.161135"; transcript_id "MSTRG.161135.449"; exon_number "12";
chr6	StringTie	exon	26459481	26459828	1000	+	.	gene_id "MSTRG.161135"; transcript_id "MSTRG.161135.449"; exon_number "13";
chr6	StringTie	exon	26462797	26462897	1000	+	.	gene_id "MSTRG.161135"; transcript_id "MSTRG.161135.449"; exon_number "14";
chr6	StringTie	exon	26463244	26463525	1000	+	.	gene_id "MSTRG.161135"; transcript_id "MSTRG.161135.449"; exon_number "15";
chr6	StringTie	exon	26465185	26465406	1000	+	.	gene_id "MSTRG.161135"; transcript_id "MSTRG.161135.449"; exon_number "16";
chr6	StringTie	exon	26465953	26465973	1000	+	.	gene_id "MSTRG.161135"; transcript_id "MSTRG.161135.449"; exon_number "17";
chr6	StringTie	exon	26466062	26469645	1000	+	.	gene_id "MSTRG.161135"; transcript_id "MSTRG.161135.449"; exon_number "18";
chr6	StringTie	transcript	26365138	26378361	1000	+	.	gene_id "MSTRG.161135"; transcript_id "MSTRG.161135.45";
chr6	StringTie	exon	26365138	26365217	1000	+	.	gene_id "MSTRG.161135"; transcript_id "MSTRG.161135.45"; exon_number "1";
chr6	StringTie	exon	26367990	26368050	1000	+	.	gene_id "MSTRG.161135"; transcript_id "MSTRG.161135.45"; exon_number "2";
chr6	StringTie	exon	26368565	26368912	1000	+	.	gene_id "MSTRG.161135"; transcript_id "MSTRG.161135.45"; exon_number "3";
chr6	StringTie	exon	26370322	26370603	1000	+	.	gene_id "MSTRG.161135"; transcript_id "MSTRG.161135.45"; exon_number "4";
chr6	StringTie	exon	26372882	26373097	1000	+	.	gene_id "MSTRG.161135"; transcript_id "MSTRG.161135.45"; exon_number "5";
chr6	StringTie	exon	26373276	26373296	1000	+	.	gene_id "MSTRG.161135"; transcript_id "MSTRG.161135.45"; exon_number "6";
chr6	StringTie	exon	26373387	26373413	1000	+	.	gene_id "MSTRG.161135"; transcript_id "MSTRG.161135.45"; exon_number "7";
chr6	StringTie	exon	26374327	26374373	1000	+	.	gene_id "MSTRG.161135"; transcript_id "MSTRG.161135.45"; exon_number "8";
chr6	StringTie	exon	26374771	26374798	1000	+	.	gene_id "MSTRG.161135"; transcript_id "MSTRG.161135.45"; exon_number "9";
chr6	StringTie	exon	26375515	26378361	1000	+	.	gene_id "MSTRG.161135"; transcript_id "MSTRG.161135.45"; exon_number "10";
chr6	StringTie	transcript	26440140	26470244	1000	+	.	gene_id "MSTRG.161135"; transcript_id "MSTRG.161135.450";
chr6	StringTie	exon	26440140	26440648	1000	+	.	gene_id "MSTRG.161135"; transcript_id "MSTRG.161135.450"; exon_number "1";
chr6	StringTie	exon	26443382	26443659	1000	+	.	gene_id "MSTRG.161135"; transcript_id "MSTRG.161135.450"; exon_number "2";
chr6	StringTie	exon	26443957	26445985	1000	+	.	gene_id "MSTRG.161135"; transcript_id "MSTRG.161135.450"; exon_number "3";
chr6	StringTie	exon	26448248	26448448	1000	+	.	gene_id "MSTRG.161135"; transcript_id "MSTRG.161135.450"; exon_number "4";
chr6	StringTie	exon	26448617	26448637	1000	+	.	gene_id "MSTRG.161135"; transcript_id "MSTRG.161135.450"; exon_number "5";
chr6	StringTie	exon	26448728	26448754	1000	+	.	gene_id "MSTRG.161135"; transcript_id "MSTRG.161135.450"; exon_number "6";
chr6	StringTie	exon	26449662	26449688	1000	+	.	gene_id "MSTRG.161135"; transcript_id "MSTRG.161135.450"; exon_number "7";
chr6	StringTie	exon	26450107	26450133	1000	+	.	gene_id "MSTRG.161135"; transcript_id "MSTRG.161135.450"; exon_number "8";
chr6	StringTie	exon	26453763	26453856	1000	+	.	gene_id "MSTRG.161135"; transcript_id "MSTRG.161135.450"; exon_number "9";
chr6	StringTie	exon	26458032	26458142	1000	+	.	gene_id "MSTRG.161135"; transcript_id "MSTRG.161135.450"; exon_number "10";
chr6	StringTie	exon	26458607	26458718	1000	+	.	gene_id "MSTRG.161135"; transcript_id "MSTRG.161135.450"; exon_number "11";
chr6	StringTie	exon	26459481	26459828	1000	+	.	gene_id "MSTRG.161135"; transcript_id "MSTRG.161135.450"; exon_number "12";
chr6	StringTie	exon	26462797	26462897	1000	+	.	gene_id "MSTRG.161135"; transcript_id "MSTRG.161135.450"; exon_number "13";
chr6	StringTie	exon	26463244	26463525	1000	+	.	gene_id "MSTRG.161135"; transcript_id "MSTRG.161135.450"; exon_number "14";
chr6	StringTie	exon	26465185	26465406	1000	+	.	gene_id "MSTRG.161135"; transcript_id "MSTRG.161135.450"; exon_number "15";
chr6	StringTie	exon	26465953	26465973	1000	+	.	gene_id "MSTRG.161135"; transcript_id "MSTRG.161135.450"; exon_number "16";
chr6	StringTie	exon	26466062	26466088	1000	+	.	gene_id "MSTRG.161135"; transcript_id "MSTRG.161135.450"; exon_number "17";
chr6	StringTie	exon	26467948	26470244	1000	+	.	gene_id "MSTRG.161135"; transcript_id "MSTRG.161135.450"; exon_number "18";
chr6	StringTie	transcript	26440141	26469786	1000	+	.	gene_id "MSTRG.161135"; transcript_id "MSTRG.161135.451";
chr6	StringTie	exon	26440141	26440648	1000	+	.	gene_id "MSTRG.161135"; transcript_id "MSTRG.161135.451"; exon_number "1";
chr6	StringTie	exon	26443382	26443442	1000	+	.	gene_id "MSTRG.161135"; transcript_id "MSTRG.161135.451"; exon_number "2";
chr6	StringTie	exon	26443570	26443659	1000	+	.	gene_id "MSTRG.161135"; transcript_id "MSTRG.161135.451"; exon_number "3";
chr6	StringTie	exon	26443962	26445985	1000	+	.	gene_id "MSTRG.161135"; transcript_id "MSTRG.161135.451"; exon_number "4";
chr6	StringTie	exon	26448248	26448448	1000	+	.	gene_id "MSTRG.161135"; transcript_id "MSTRG.161135.451"; exon_number "5";
chr6	StringTie	exon	26448728	26448754	1000	+	.	gene_id "MSTRG.161135"; transcript_id "MSTRG.161135.451"; exon_number "6";
chr6	StringTie	exon	26449662	26449688	1000	+	.	gene_id "MSTRG.161135"; transcript_id "MSTRG.161135.451"; exon_number "7";
chr6	StringTie	exon	26450107	26450133	1000	+	.	gene_id "MSTRG.161135"; transcript_id "MSTRG.161135.451"; exon_number "8";
chr6	StringTie	exon	26453763	26453856	1000	+	.	gene_id "MSTRG.161135"; transcript_id "MSTRG.161135.451"; exon_number "9";
chr6	StringTie	exon	26458032	26458142	1000	+	.	gene_id "MSTRG.161135"; transcript_id "MSTRG.161135.451"; exon_number "10";
chr6	StringTie	exon	26458607	26458718	1000	+	.	gene_id "MSTRG.161135"; transcript_id "MSTRG.161135.451"; exon_number "11";
chr6	StringTie	exon	26459481	26459828	1000	+	.	gene_id "MSTRG.161135"; transcript_id "MSTRG.161135.451"; exon_number "12";
chr6	StringTie	exon	26462797	26462897	1000	+	.	gene_id "MSTRG.161135"; transcript_id "MSTRG.161135.451"; exon_number "13";
chr6	StringTie	exon	26463244	26463525	1000	+	.	gene_id "MSTRG.161135"; transcript_id "MSTRG.161135.451"; exon_number "14";
chr6	StringTie	exon	26465185	26465406	1000	+	.	gene_id "MSTRG.161135"; transcript_id "MSTRG.161135.451"; exon_number "15";
chr6	StringTie	exon	26465953	26465973	1000	+	.	gene_id "MSTRG.161135"; transcript_id "MSTRG.161135.451"; exon_number "16";
chr6	StringTie	exon	26466062	26466088	1000	+	.	gene_id "MSTRG.161135"; transcript_id "MSTRG.161135.451"; exon_number "17";
chr6	StringTie	exon	26467948	26469786	1000	+	.	gene_id "MSTRG.161135"; transcript_id "MSTRG.161135.451"; exon_number "18";
chr6	StringTie	transcript	26440141	26470932	1000	+	.	gene_id "MSTRG.161135"; transcript_id "MSTRG.161135.452";
chr6	StringTie	exon	26440141	26440648	1000	+	.	gene_id "MSTRG.161135"; transcript_id "MSTRG.161135.452"; exon_number "1";
chr6	StringTie	exon	26443382	26443442	1000	+	.	gene_id "MSTRG.161135"; transcript_id "MSTRG.161135.452"; exon_number "2";
chr6	StringTie	exon	26443957	26444304	1000	+	.	gene_id "MSTRG.161135"; transcript_id "MSTRG.161135.452"; exon_number "3";
chr6	StringTie	exon	26445704	26445985	1000	+	.	gene_id "MSTRG.161135"; transcript_id "MSTRG.161135.452"; exon_number "4";
chr6	StringTie	exon	26448248	26448448	1000	+	.	gene_id "MSTRG.161135"; transcript_id "MSTRG.161135.452"; exon_number "5";
chr6	StringTie	exon	26448617	26448637	1000	+	.	gene_id "MSTRG.161135"; transcript_id "MSTRG.161135.452"; exon_number "6";
chr6	StringTie	exon	26448728	26448754	1000	+	.	gene_id "MSTRG.161135"; transcript_id "MSTRG.161135.452"; exon_number "7";
chr6	StringTie	exon	26449662	26449688	1000	+	.	gene_id "MSTRG.161135"; transcript_id "MSTRG.161135.452"; exon_number "8";
chr6	StringTie	exon	26450107	26450133	1000	+	.	gene_id "MSTRG.161135"; transcript_id "MSTRG.161135.452"; exon_number "9";
chr6	StringTie	exon	26453763	26453856	1000	+	.	gene_id "MSTRG.161135"; transcript_id "MSTRG.161135.452"; exon_number "10";
chr6	StringTie	exon	26458032	26458142	1000	+	.	gene_id "MSTRG.161135"; transcript_id "MSTRG.161135.452"; exon_number "11";
chr6	StringTie	exon	26458607	26458718	1000	+	.	gene_id "MSTRG.161135"; transcript_id "MSTRG.161135.452"; exon_number "12";
chr6	StringTie	exon	26459481	26459828	1000	+	.	gene_id "MSTRG.161135"; transcript_id "MSTRG.161135.452"; exon_number "13";
chr6	StringTie	exon	26462797	26462897	1000	+	.	gene_id "MSTRG.161135"; transcript_id "MSTRG.161135.452"; exon_number "14";
chr6	StringTie	exon	26463244	26463525	1000	+	.	gene_id "MSTRG.161135"; transcript_id "MSTRG.161135.452"; exon_number "15";
chr6	StringTie	exon	26465185	26465406	1000	+	.	gene_id "MSTRG.161135"; transcript_id "MSTRG.161135.452"; exon_number "16";
chr6	StringTie	exon	26465953	26465973	1000	+	.	gene_id "MSTRG.161135"; transcript_id "MSTRG.161135.452"; exon_number "17";
chr6	StringTie	exon	26466062	26466088	1000	+	.	gene_id "MSTRG.161135"; transcript_id "MSTRG.161135.452"; exon_number "18";
chr6	StringTie	exon	26467948	26470932	1000	+	.	gene_id "MSTRG.161135"; transcript_id "MSTRG.161135.452"; exon_number "19";
chr6	StringTie	transcript	26440141	26469858	1000	+	.	gene_id "MSTRG.161135"; transcript_id "MSTRG.161135.453";
chr6	StringTie	exon	26440141	26440648	1000	+	.	gene_id "MSTRG.161135"; transcript_id "MSTRG.161135.453"; exon_number "1";
chr6	StringTie	exon	26443382	26443442	1000	+	.	gene_id "MSTRG.161135"; transcript_id "MSTRG.161135.453"; exon_number "2";
chr6	StringTie	exon	26443570	26443659	1000	+	.	gene_id "MSTRG.161135"; transcript_id "MSTRG.161135.453"; exon_number "3";
chr6	StringTie	exon	26443957	26444304	1000	+	.	gene_id "MSTRG.161135"; transcript_id "MSTRG.161135.453"; exon_number "4";
chr6	StringTie	exon	26445704	26445985	1000	+	.	gene_id "MSTRG.161135"; transcript_id "MSTRG.161135.453"; exon_number "5";
chr6	StringTie	exon	26448248	26448448	1000	+	.	gene_id "MSTRG.161135"; transcript_id "MSTRG.161135.453"; exon_number "6";
chr6	StringTie	exon	26448617	26448637	1000	+	.	gene_id "MSTRG.161135"; transcript_id "MSTRG.161135.453"; exon_number "7";
chr6	StringTie	exon	26448728	26448754	1000	+	.	gene_id "MSTRG.161135"; transcript_id "MSTRG.161135.453"; exon_number "8";
chr6	StringTie	exon	26449662	26449688	1000	+	.	gene_id "MSTRG.161135"; transcript_id "MSTRG.161135.453"; exon_number "9";
chr6	StringTie	exon	26450107	26450133	1000	+	.	gene_id "MSTRG.161135"; transcript_id "MSTRG.161135.453"; exon_number "10";
chr6	StringTie	exon	26453763	26453856	1000	+	.	gene_id "MSTRG.161135"; transcript_id "MSTRG.161135.453"; exon_number "11";
chr6	StringTie	exon	26458032	26458142	1000	+	.	gene_id "MSTRG.161135"; transcript_id "MSTRG.161135.453"; exon_number "12";
chr6	StringTie	exon	26458607	26458718	1000	+	.	gene_id "MSTRG.161135"; transcript_id "MSTRG.161135.453"; exon_number "13";
chr6	StringTie	exon	26459481	26459828	1000	+	.	gene_id "MSTRG.161135"; transcript_id "MSTRG.161135.453"; exon_number "14";
chr6	StringTie	exon	26462797	26462897	1000	+	.	gene_id "MSTRG.161135"; transcript_id "MSTRG.161135.453"; exon_number "15";
chr6	StringTie	exon	26463244	26463525	1000	+	.	gene_id "MSTRG.161135"; transcript_id "MSTRG.161135.453"; exon_number "16";
chr6	StringTie	exon	26465185	26465406	1000	+	.	gene_id "MSTRG.161135"; transcript_id "MSTRG.161135.453"; exon_number "17";
chr6	StringTie	exon	26465953	26465973	1000	+	.	gene_id "MSTRG.161135"; transcript_id "MSTRG.161135.453"; exon_number "18";
chr6	StringTie	exon	26466062	26466088	1000	+	.	gene_id "MSTRG.161135"; transcript_id "MSTRG.161135.453"; exon_number "19";
chr6	StringTie	exon	26467948	26469858	1000	+	.	gene_id "MSTRG.161135"; transcript_id "MSTRG.161135.453"; exon_number "20";
chr6	StringTie	transcript	26440144	26469899	1000	+	.	gene_id "MSTRG.161135"; transcript_id "MSTRG.161135.454";
chr6	StringTie	exon	26440144	26440648	1000	+	.	gene_id "MSTRG.161135"; transcript_id "MSTRG.161135.454"; exon_number "1";
chr6	StringTie	exon	26443382	26443442	1000	+	.	gene_id "MSTRG.161135"; transcript_id "MSTRG.161135.454"; exon_number "2";
chr6	StringTie	exon	26443570	26443659	1000	+	.	gene_id "MSTRG.161135"; transcript_id "MSTRG.161135.454"; exon_number "3";
chr6	StringTie	exon	26443957	26444304	1000	+	.	gene_id "MSTRG.161135"; transcript_id "MSTRG.161135.454"; exon_number "4";
chr6	StringTie	exon	26445704	26445985	1000	+	.	gene_id "MSTRG.161135"; transcript_id "MSTRG.161135.454"; exon_number "5";
chr6	StringTie	exon	26448233	26448448	1000	+	.	gene_id "MSTRG.161135"; transcript_id "MSTRG.161135.454"; exon_number "6";
chr6	StringTie	exon	26448617	26448637	1000	+	.	gene_id "MSTRG.161135"; transcript_id "MSTRG.161135.454"; exon_number "7";
chr6	StringTie	exon	26448728	26448754	1000	+	.	gene_id "MSTRG.161135"; transcript_id "MSTRG.161135.454"; exon_number "8";
chr6	StringTie	exon	26449662	26449688	1000	+	.	gene_id "MSTRG.161135"; transcript_id "MSTRG.161135.454"; exon_number "9";
chr6	StringTie	exon	26450107	26450133	1000	+	.	gene_id "MSTRG.161135"; transcript_id "MSTRG.161135.454"; exon_number "10";
chr6	StringTie	exon	26451675	26453856	1000	+	.	gene_id "MSTRG.161135"; transcript_id "MSTRG.161135.454"; exon_number "11";
chr6	StringTie	exon	26458032	26458142	1000	+	.	gene_id "MSTRG.161135"; transcript_id "MSTRG.161135.454"; exon_number "12";
chr6	StringTie	exon	26458607	26458718	1000	+	.	gene_id "MSTRG.161135"; transcript_id "MSTRG.161135.454"; exon_number "13";
chr6	StringTie	exon	26459481	26463525	1000	+	.	gene_id "MSTRG.161135"; transcript_id "MSTRG.161135.454"; exon_number "14";
chr6	StringTie	exon	26465185	26465406	1000	+	.	gene_id "MSTRG.161135"; transcript_id "MSTRG.161135.454"; exon_number "15";
chr6	StringTie	exon	26465953	26465973	1000	+	.	gene_id "MSTRG.161135"; transcript_id "MSTRG.161135.454"; exon_number "16";
chr6	StringTie	exon	26466062	26469899	1000	+	.	gene_id "MSTRG.161135"; transcript_id "MSTRG.161135.454"; exon_number "17";
chr6	StringTie	transcript	26440144	26453511	1000	+	.	gene_id "MSTRG.161135"; transcript_id "MSTRG.161135.455";
chr6	StringTie	exon	26440144	26440648	1000	+	.	gene_id "MSTRG.161135"; transcript_id "MSTRG.161135.455"; exon_number "1";
chr6	StringTie	exon	26443382	26443442	1000	+	.	gene_id "MSTRG.161135"; transcript_id "MSTRG.161135.455"; exon_number "2";
chr6	StringTie	exon	26443957	26444304	1000	+	.	gene_id "MSTRG.161135"; transcript_id "MSTRG.161135.455"; exon_number "3";
chr6	StringTie	exon	26445704	26445985	1000	+	.	gene_id "MSTRG.161135"; transcript_id "MSTRG.161135.455"; exon_number "4";
chr6	StringTie	exon	26448326	26448448	1000	+	.	gene_id "MSTRG.161135"; transcript_id "MSTRG.161135.455"; exon_number "5";
chr6	StringTie	exon	26448617	26448637	1000	+	.	gene_id "MSTRG.161135"; transcript_id "MSTRG.161135.455"; exon_number "6";
chr6	StringTie	exon	26448728	26448754	1000	+	.	gene_id "MSTRG.161135"; transcript_id "MSTRG.161135.455"; exon_number "7";
chr6	StringTie	exon	26449662	26449688	1000	+	.	gene_id "MSTRG.161135"; transcript_id "MSTRG.161135.455"; exon_number "8";
chr6	StringTie	exon	26450107	26450133	1000	+	.	gene_id "MSTRG.161135"; transcript_id "MSTRG.161135.455"; exon_number "9";
chr6	StringTie	exon	26451675	26453511	1000	+	.	gene_id "MSTRG.161135"; transcript_id "MSTRG.161135.455"; exon_number "10";
chr6	StringTie	transcript	26440144	26453471	1000	+	.	gene_id "MSTRG.161135"; transcript_id "MSTRG.161135.456";
chr6	StringTie	exon	26440144	26440648	1000	+	.	gene_id "MSTRG.161135"; transcript_id "MSTRG.161135.456"; exon_number "1";
chr6	StringTie	exon	26443382	26443442	1000	+	.	gene_id "MSTRG.161135"; transcript_id "MSTRG.161135.456"; exon_number "2";
chr6	StringTie	exon	26443957	26444304	1000	+	.	gene_id "MSTRG.161135"; transcript_id "MSTRG.161135.456"; exon_number "3";
chr6	StringTie	exon	26445704	26445985	1000	+	.	gene_id "MSTRG.161135"; transcript_id "MSTRG.161135.456"; exon_number "4";
chr6	StringTie	exon	26448233	26448448	1000	+	.	gene_id "MSTRG.161135"; transcript_id "MSTRG.161135.456"; exon_number "5";
chr6	StringTie	exon	26448617	26448637	1000	+	.	gene_id "MSTRG.161135"; transcript_id "MSTRG.161135.456"; exon_number "6";
chr6	StringTie	exon	26448728	26448754	1000	+	.	gene_id "MSTRG.161135"; transcript_id "MSTRG.161135.456"; exon_number "7";
chr6	StringTie	exon	26449662	26449688	1000	+	.	gene_id "MSTRG.161135"; transcript_id "MSTRG.161135.456"; exon_number "8";
chr6	StringTie	exon	26450107	26450133	1000	+	.	gene_id "MSTRG.161135"; transcript_id "MSTRG.161135.456"; exon_number "9";
chr6	StringTie	exon	26451675	26453471	1000	+	.	gene_id "MSTRG.161135"; transcript_id "MSTRG.161135.456"; exon_number "10";
chr6	StringTie	transcript	26440145	26453415	1000	+	.	gene_id "MSTRG.161135"; transcript_id "MSTRG.161135.457";
chr6	StringTie	exon	26440145	26440719	1000	+	.	gene_id "MSTRG.161135"; transcript_id "MSTRG.161135.457"; exon_number "1";
chr6	StringTie	exon	26443382	26443442	1000	+	.	gene_id "MSTRG.161135"; transcript_id "MSTRG.161135.457"; exon_number "2";
chr6	StringTie	exon	26443570	26443659	1000	+	.	gene_id "MSTRG.161135"; transcript_id "MSTRG.161135.457"; exon_number "3";
chr6	StringTie	exon	26443957	26444304	1000	+	.	gene_id "MSTRG.161135"; transcript_id "MSTRG.161135.457"; exon_number "4";
chr6	StringTie	exon	26445704	26445985	1000	+	.	gene_id "MSTRG.161135"; transcript_id "MSTRG.161135.457"; exon_number "5";
chr6	StringTie	exon	26448248	26448448	1000	+	.	gene_id "MSTRG.161135"; transcript_id "MSTRG.161135.457"; exon_number "6";
chr6	StringTie	exon	26448728	26448754	1000	+	.	gene_id "MSTRG.161135"; transcript_id "MSTRG.161135.457"; exon_number "7";
chr6	StringTie	exon	26449662	26449688	1000	+	.	gene_id "MSTRG.161135"; transcript_id "MSTRG.161135.457"; exon_number "8";
chr6	StringTie	exon	26450107	26450133	1000	+	.	gene_id "MSTRG.161135"; transcript_id "MSTRG.161135.457"; exon_number "9";
chr6	StringTie	exon	26450960	26453415	1000	+	.	gene_id "MSTRG.161135"; transcript_id "MSTRG.161135.457"; exon_number "10";
chr6	StringTie	transcript	26440164	26469639	1000	+	.	gene_id "MSTRG.161135"; transcript_id "MSTRG.161135.458";
chr6	StringTie	exon	26440164	26440648	1000	+	.	gene_id "MSTRG.161135"; transcript_id "MSTRG.161135.458"; exon_number "1";
chr6	StringTie	exon	26443382	26443442	1000	+	.	gene_id "MSTRG.161135"; transcript_id "MSTRG.161135.458"; exon_number "2";
chr6	StringTie	exon	26443570	26443659	1000	+	.	gene_id "MSTRG.161135"; transcript_id "MSTRG.161135.458"; exon_number "3";
chr6	StringTie	exon	26443957	26444304	1000	+	.	gene_id "MSTRG.161135"; transcript_id "MSTRG.161135.458"; exon_number "4";
chr6	StringTie	exon	26445704	26445985	1000	+	.	gene_id "MSTRG.161135"; transcript_id "MSTRG.161135.458"; exon_number "5";
chr6	StringTie	exon	26448233	26448448	1000	+	.	gene_id "MSTRG.161135"; transcript_id "MSTRG.161135.458"; exon_number "6";
chr6	StringTie	exon	26448617	26448637	1000	+	.	gene_id "MSTRG.161135"; transcript_id "MSTRG.161135.458"; exon_number "7";
chr6	StringTie	exon	26448728	26448754	1000	+	.	gene_id "MSTRG.161135"; transcript_id "MSTRG.161135.458"; exon_number "8";
chr6	StringTie	exon	26449662	26449688	1000	+	.	gene_id "MSTRG.161135"; transcript_id "MSTRG.161135.458"; exon_number "9";
chr6	StringTie	exon	26450107	26450133	1000	+	.	gene_id "MSTRG.161135"; transcript_id "MSTRG.161135.458"; exon_number "10";
chr6	StringTie	exon	26451675	26453856	1000	+	.	gene_id "MSTRG.161135"; transcript_id "MSTRG.161135.458"; exon_number "11";
chr6	StringTie	exon	26458032	26458142	1000	+	.	gene_id "MSTRG.161135"; transcript_id "MSTRG.161135.458"; exon_number "12";
chr6	StringTie	exon	26458607	26458718	1000	+	.	gene_id "MSTRG.161135"; transcript_id "MSTRG.161135.458"; exon_number "13";
chr6	StringTie	exon	26459481	26462897	1000	+	.	gene_id "MSTRG.161135"; transcript_id "MSTRG.161135.458"; exon_number "14";
chr6	StringTie	exon	26463244	26463525	1000	+	.	gene_id "MSTRG.161135"; transcript_id "MSTRG.161135.458"; exon_number "15";
chr6	StringTie	exon	26465185	26465406	1000	+	.	gene_id "MSTRG.161135"; transcript_id "MSTRG.161135.458"; exon_number "16";
chr6	StringTie	exon	26465953	26465973	1000	+	.	gene_id "MSTRG.161135"; transcript_id "MSTRG.161135.458"; exon_number "17";
chr6	StringTie	exon	26466062	26466088	1000	+	.	gene_id "MSTRG.161135"; transcript_id "MSTRG.161135.458"; exon_number "18";
chr6	StringTie	exon	26467948	26469639	1000	+	.	gene_id "MSTRG.161135"; transcript_id "MSTRG.161135.458"; exon_number "19";
chr6	StringTie	transcript	26440251	26476619	1000	+	.	gene_id "MSTRG.161135"; transcript_id "MSTRG.161135.459";
chr6	StringTie	exon	26440251	26440648	1000	+	.	gene_id "MSTRG.161135"; transcript_id "MSTRG.161135.459"; exon_number "1";
chr6	StringTie	exon	26443382	26443442	1000	+	.	gene_id "MSTRG.161135"; transcript_id "MSTRG.161135.459"; exon_number "2";
chr6	StringTie	exon	26443570	26443659	1000	+	.	gene_id "MSTRG.161135"; transcript_id "MSTRG.161135.459"; exon_number "3";
chr6	StringTie	exon	26443957	26445985	1000	+	.	gene_id "MSTRG.161135"; transcript_id "MSTRG.161135.459"; exon_number "4";
chr6	StringTie	exon	26448248	26448448	1000	+	.	gene_id "MSTRG.161135"; transcript_id "MSTRG.161135.459"; exon_number "5";
chr6	StringTie	exon	26448617	26448637	1000	+	.	gene_id "MSTRG.161135"; transcript_id "MSTRG.161135.459"; exon_number "6";
chr6	StringTie	exon	26448728	26448754	1000	+	.	gene_id "MSTRG.161135"; transcript_id "MSTRG.161135.459"; exon_number "7";
chr6	StringTie	exon	26449662	26449688	1000	+	.	gene_id "MSTRG.161135"; transcript_id "MSTRG.161135.459"; exon_number "8";
chr6	StringTie	exon	26450107	26450133	1000	+	.	gene_id "MSTRG.161135"; transcript_id "MSTRG.161135.459"; exon_number "9";
chr6	StringTie	exon	26453763	26453856	1000	+	.	gene_id "MSTRG.161135"; transcript_id "MSTRG.161135.459"; exon_number "10";
chr6	StringTie	exon	26458032	26458142	1000	+	.	gene_id "MSTRG.161135"; transcript_id "MSTRG.161135.459"; exon_number "11";
chr6	StringTie	exon	26458607	26458718	1000	+	.	gene_id "MSTRG.161135"; transcript_id "MSTRG.161135.459"; exon_number "12";
chr6	StringTie	exon	26459481	26459828	1000	+	.	gene_id "MSTRG.161135"; transcript_id "MSTRG.161135.459"; exon_number "13";
chr6	StringTie	exon	26462797	26462897	1000	+	.	gene_id "MSTRG.161135"; transcript_id "MSTRG.161135.459"; exon_number "14";
chr6	StringTie	exon	26463244	26463525	1000	+	.	gene_id "MSTRG.161135"; transcript_id "MSTRG.161135.459"; exon_number "15";
chr6	StringTie	exon	26465185	26465406	1000	+	.	gene_id "MSTRG.161135"; transcript_id "MSTRG.161135.459"; exon_number "16";
chr6	StringTie	exon	26465953	26465973	1000	+	.	gene_id "MSTRG.161135"; transcript_id "MSTRG.161135.459"; exon_number "17";
chr6	StringTie	exon	26466062	26466088	1000	+	.	gene_id "MSTRG.161135"; transcript_id "MSTRG.161135.459"; exon_number "18";
chr6	StringTie	exon	26467948	26470662	1000	+	.	gene_id "MSTRG.161135"; transcript_id "MSTRG.161135.459"; exon_number "19";
chr6	StringTie	exon	26476122	26476619	1000	+	.	gene_id "MSTRG.161135"; transcript_id "MSTRG.161135.459"; exon_number "20";
chr6	StringTie	transcript	26365138	26378389	1000	+	.	gene_id "MSTRG.161135"; transcript_id "MSTRG.161135.46";
chr6	StringTie	exon	26365138	26365352	1000	+	.	gene_id "MSTRG.161135"; transcript_id "MSTRG.161135.46"; exon_number "1";
chr6	StringTie	exon	26367990	26368050	1000	+	.	gene_id "MSTRG.161135"; transcript_id "MSTRG.161135.46"; exon_number "2";
chr6	StringTie	exon	26368565	26368912	1000	+	.	gene_id "MSTRG.161135"; transcript_id "MSTRG.161135.46"; exon_number "3";
chr6	StringTie	exon	26370322	26370603	1000	+	.	gene_id "MSTRG.161135"; transcript_id "MSTRG.161135.46"; exon_number "4";
chr6	StringTie	exon	26373276	26373296	1000	+	.	gene_id "MSTRG.161135"; transcript_id "MSTRG.161135.46"; exon_number "5";
chr6	StringTie	exon	26373387	26373413	1000	+	.	gene_id "MSTRG.161135"; transcript_id "MSTRG.161135.46"; exon_number "6";
chr6	StringTie	exon	26374327	26374373	1000	+	.	gene_id "MSTRG.161135"; transcript_id "MSTRG.161135.46"; exon_number "7";
chr6	StringTie	exon	26374771	26374798	1000	+	.	gene_id "MSTRG.161135"; transcript_id "MSTRG.161135.46"; exon_number "8";
chr6	StringTie	exon	26377687	26378389	1000	+	.	gene_id "MSTRG.161135"; transcript_id "MSTRG.161135.46"; exon_number "9";
chr6	StringTie	transcript	26440266	26476621	1000	+	.	gene_id "MSTRG.161135"; transcript_id "MSTRG.161135.460";
chr6	StringTie	exon	26440266	26440719	1000	+	.	gene_id "MSTRG.161135"; transcript_id "MSTRG.161135.460"; exon_number "1";
chr6	StringTie	exon	26443382	26443442	1000	+	.	gene_id "MSTRG.161135"; transcript_id "MSTRG.161135.460"; exon_number "2";
chr6	StringTie	exon	26443570	26443659	1000	+	.	gene_id "MSTRG.161135"; transcript_id "MSTRG.161135.460"; exon_number "3";
chr6	StringTie	exon	26443957	26444304	1000	+	.	gene_id "MSTRG.161135"; transcript_id "MSTRG.161135.460"; exon_number "4";
chr6	StringTie	exon	26445704	26445985	1000	+	.	gene_id "MSTRG.161135"; transcript_id "MSTRG.161135.460"; exon_number "5";
chr6	StringTie	exon	26448248	26448448	1000	+	.	gene_id "MSTRG.161135"; transcript_id "MSTRG.161135.460"; exon_number "6";
chr6	StringTie	exon	26448728	26448754	1000	+	.	gene_id "MSTRG.161135"; transcript_id "MSTRG.161135.460"; exon_number "7";
chr6	StringTie	exon	26449662	26449688	1000	+	.	gene_id "MSTRG.161135"; transcript_id "MSTRG.161135.460"; exon_number "8";
chr6	StringTie	exon	26450107	26450133	1000	+	.	gene_id "MSTRG.161135"; transcript_id "MSTRG.161135.460"; exon_number "9";
chr6	StringTie	exon	26451675	26453856	1000	+	.	gene_id "MSTRG.161135"; transcript_id "MSTRG.161135.460"; exon_number "10";
chr6	StringTie	exon	26458032	26458142	1000	+	.	gene_id "MSTRG.161135"; transcript_id "MSTRG.161135.460"; exon_number "11";
chr6	StringTie	exon	26458607	26458718	1000	+	.	gene_id "MSTRG.161135"; transcript_id "MSTRG.161135.460"; exon_number "12";
chr6	StringTie	exon	26459481	26459828	1000	+	.	gene_id "MSTRG.161135"; transcript_id "MSTRG.161135.460"; exon_number "13";
chr6	StringTie	exon	26463244	26463525	1000	+	.	gene_id "MSTRG.161135"; transcript_id "MSTRG.161135.460"; exon_number "14";
chr6	StringTie	exon	26465185	26465406	1000	+	.	gene_id "MSTRG.161135"; transcript_id "MSTRG.161135.460"; exon_number "15";
chr6	StringTie	exon	26465953	26465973	1000	+	.	gene_id "MSTRG.161135"; transcript_id "MSTRG.161135.460"; exon_number "16";
chr6	StringTie	exon	26466062	26466088	1000	+	.	gene_id "MSTRG.161135"; transcript_id "MSTRG.161135.460"; exon_number "17";
chr6	StringTie	exon	26476122	26476621	1000	+	.	gene_id "MSTRG.161135"; transcript_id "MSTRG.161135.460"; exon_number "18";
chr6	StringTie	transcript	26440283	26469662	1000	+	.	gene_id "MSTRG.161135"; transcript_id "MSTRG.161135.461";
chr6	StringTie	exon	26440283	26440648	1000	+	.	gene_id "MSTRG.161135"; transcript_id "MSTRG.161135.461"; exon_number "1";
chr6	StringTie	exon	26443382	26443442	1000	+	.	gene_id "MSTRG.161135"; transcript_id "MSTRG.161135.461"; exon_number "2";
chr6	StringTie	exon	26443957	26444304	1000	+	.	gene_id "MSTRG.161135"; transcript_id "MSTRG.161135.461"; exon_number "3";
chr6	StringTie	exon	26445704	26445985	1000	+	.	gene_id "MSTRG.161135"; transcript_id "MSTRG.161135.461"; exon_number "4";
chr6	StringTie	exon	26448248	26448448	1000	+	.	gene_id "MSTRG.161135"; transcript_id "MSTRG.161135.461"; exon_number "5";
chr6	StringTie	exon	26448728	26448754	1000	+	.	gene_id "MSTRG.161135"; transcript_id "MSTRG.161135.461"; exon_number "6";
chr6	StringTie	exon	26449662	26449688	1000	+	.	gene_id "MSTRG.161135"; transcript_id "MSTRG.161135.461"; exon_number "7";
chr6	StringTie	exon	26450107	26450133	1000	+	.	gene_id "MSTRG.161135"; transcript_id "MSTRG.161135.461"; exon_number "8";
chr6	StringTie	exon	26451675	26453856	1000	+	.	gene_id "MSTRG.161135"; transcript_id "MSTRG.161135.461"; exon_number "9";
chr6	StringTie	exon	26458032	26458142	1000	+	.	gene_id "MSTRG.161135"; transcript_id "MSTRG.161135.461"; exon_number "10";
chr6	StringTie	exon	26458607	26458718	1000	+	.	gene_id "MSTRG.161135"; transcript_id "MSTRG.161135.461"; exon_number "11";
chr6	StringTie	exon	26459481	26459828	1000	+	.	gene_id "MSTRG.161135"; transcript_id "MSTRG.161135.461"; exon_number "12";
chr6	StringTie	exon	26462797	26463525	1000	+	.	gene_id "MSTRG.161135"; transcript_id "MSTRG.161135.461"; exon_number "13";
chr6	StringTie	exon	26465185	26465406	1000	+	.	gene_id "MSTRG.161135"; transcript_id "MSTRG.161135.461"; exon_number "14";
chr6	StringTie	exon	26465953	26465973	1000	+	.	gene_id "MSTRG.161135"; transcript_id "MSTRG.161135.461"; exon_number "15";
chr6	StringTie	exon	26466062	26466088	1000	+	.	gene_id "MSTRG.161135"; transcript_id "MSTRG.161135.461"; exon_number "16";
chr6	StringTie	exon	26467948	26469662	1000	+	.	gene_id "MSTRG.161135"; transcript_id "MSTRG.161135.461"; exon_number "17";
chr6	StringTie	transcript	26440283	26469638	1000	+	.	gene_id "MSTRG.161135"; transcript_id "MSTRG.161135.462";
chr6	StringTie	exon	26440283	26440719	1000	+	.	gene_id "MSTRG.161135"; transcript_id "MSTRG.161135.462"; exon_number "1";
chr6	StringTie	exon	26443382	26443442	1000	+	.	gene_id "MSTRG.161135"; transcript_id "MSTRG.161135.462"; exon_number "2";
chr6	StringTie	exon	26443957	26444304	1000	+	.	gene_id "MSTRG.161135"; transcript_id "MSTRG.161135.462"; exon_number "3";
chr6	StringTie	exon	26445704	26445985	1000	+	.	gene_id "MSTRG.161135"; transcript_id "MSTRG.161135.462"; exon_number "4";
chr6	StringTie	exon	26448248	26448448	1000	+	.	gene_id "MSTRG.161135"; transcript_id "MSTRG.161135.462"; exon_number "5";
chr6	StringTie	exon	26448617	26448637	1000	+	.	gene_id "MSTRG.161135"; transcript_id "MSTRG.161135.462"; exon_number "6";
chr6	StringTie	exon	26448728	26448754	1000	+	.	gene_id "MSTRG.161135"; transcript_id "MSTRG.161135.462"; exon_number "7";
chr6	StringTie	exon	26449662	26449688	1000	+	.	gene_id "MSTRG.161135"; transcript_id "MSTRG.161135.462"; exon_number "8";
chr6	StringTie	exon	26450107	26450133	1000	+	.	gene_id "MSTRG.161135"; transcript_id "MSTRG.161135.462"; exon_number "9";
chr6	StringTie	exon	26451675	26453856	1000	+	.	gene_id "MSTRG.161135"; transcript_id "MSTRG.161135.462"; exon_number "10";
chr6	StringTie	exon	26458032	26458142	1000	+	.	gene_id "MSTRG.161135"; transcript_id "MSTRG.161135.462"; exon_number "11";
chr6	StringTie	exon	26458607	26458718	1000	+	.	gene_id "MSTRG.161135"; transcript_id "MSTRG.161135.462"; exon_number "12";
chr6	StringTie	exon	26459481	26462897	1000	+	.	gene_id "MSTRG.161135"; transcript_id "MSTRG.161135.462"; exon_number "13";
chr6	StringTie	exon	26463244	26463525	1000	+	.	gene_id "MSTRG.161135"; transcript_id "MSTRG.161135.462"; exon_number "14";
chr6	StringTie	exon	26465185	26465406	1000	+	.	gene_id "MSTRG.161135"; transcript_id "MSTRG.161135.462"; exon_number "15";
chr6	StringTie	exon	26465953	26465973	1000	+	.	gene_id "MSTRG.161135"; transcript_id "MSTRG.161135.462"; exon_number "16";
chr6	StringTie	exon	26466062	26469638	1000	+	.	gene_id "MSTRG.161135"; transcript_id "MSTRG.161135.462"; exon_number "17";
chr6	StringTie	transcript	26440283	26470221	1000	+	.	gene_id "MSTRG.161135"; transcript_id "MSTRG.161135.463";
chr6	StringTie	exon	26440283	26440648	1000	+	.	gene_id "MSTRG.161135"; transcript_id "MSTRG.161135.463"; exon_number "1";
chr6	StringTie	exon	26443382	26443442	1000	+	.	gene_id "MSTRG.161135"; transcript_id "MSTRG.161135.463"; exon_number "2";
chr6	StringTie	exon	26443957	26445985	1000	+	.	gene_id "MSTRG.161135"; transcript_id "MSTRG.161135.463"; exon_number "3";
chr6	StringTie	exon	26448248	26448448	1000	+	.	gene_id "MSTRG.161135"; transcript_id "MSTRG.161135.463"; exon_number "4";
chr6	StringTie	exon	26448617	26448637	1000	+	.	gene_id "MSTRG.161135"; transcript_id "MSTRG.161135.463"; exon_number "5";
chr6	StringTie	exon	26448728	26448754	1000	+	.	gene_id "MSTRG.161135"; transcript_id "MSTRG.161135.463"; exon_number "6";
chr6	StringTie	exon	26449662	26449688	1000	+	.	gene_id "MSTRG.161135"; transcript_id "MSTRG.161135.463"; exon_number "7";
chr6	StringTie	exon	26450107	26450133	1000	+	.	gene_id "MSTRG.161135"; transcript_id "MSTRG.161135.463"; exon_number "8";
chr6	StringTie	exon	26453763	26453856	1000	+	.	gene_id "MSTRG.161135"; transcript_id "MSTRG.161135.463"; exon_number "9";
chr6	StringTie	exon	26458032	26458142	1000	+	.	gene_id "MSTRG.161135"; transcript_id "MSTRG.161135.463"; exon_number "10";
chr6	StringTie	exon	26458607	26458718	1000	+	.	gene_id "MSTRG.161135"; transcript_id "MSTRG.161135.463"; exon_number "11";
chr6	StringTie	exon	26459481	26459828	1000	+	.	gene_id "MSTRG.161135"; transcript_id "MSTRG.161135.463"; exon_number "12";
chr6	StringTie	exon	26462797	26463525	1000	+	.	gene_id "MSTRG.161135"; transcript_id "MSTRG.161135.463"; exon_number "13";
chr6	StringTie	exon	26465218	26465406	1000	+	.	gene_id "MSTRG.161135"; transcript_id "MSTRG.161135.463"; exon_number "14";
chr6	StringTie	exon	26465953	26465973	1000	+	.	gene_id "MSTRG.161135"; transcript_id "MSTRG.161135.463"; exon_number "15";
chr6	StringTie	exon	26466062	26470221	1000	+	.	gene_id "MSTRG.161135"; transcript_id "MSTRG.161135.463"; exon_number "16";
chr6	StringTie	transcript	26440293	26470080	1000	+	.	gene_id "MSTRG.161135"; transcript_id "MSTRG.161135.464";
chr6	StringTie	exon	26440293	26440648	1000	+	.	gene_id "MSTRG.161135"; transcript_id "MSTRG.161135.464"; exon_number "1";
chr6	StringTie	exon	26443382	26443442	1000	+	.	gene_id "MSTRG.161135"; transcript_id "MSTRG.161135.464"; exon_number "2";
chr6	StringTie	exon	26443570	26445985	1000	+	.	gene_id "MSTRG.161135"; transcript_id "MSTRG.161135.464"; exon_number "3";
chr6	StringTie	exon	26448248	26448448	1000	+	.	gene_id "MSTRG.161135"; transcript_id "MSTRG.161135.464"; exon_number "4";
chr6	StringTie	exon	26448617	26448637	1000	+	.	gene_id "MSTRG.161135"; transcript_id "MSTRG.161135.464"; exon_number "5";
chr6	StringTie	exon	26448728	26448754	1000	+	.	gene_id "MSTRG.161135"; transcript_id "MSTRG.161135.464"; exon_number "6";
chr6	StringTie	exon	26449662	26449688	1000	+	.	gene_id "MSTRG.161135"; transcript_id "MSTRG.161135.464"; exon_number "7";
chr6	StringTie	exon	26450107	26450133	1000	+	.	gene_id "MSTRG.161135"; transcript_id "MSTRG.161135.464"; exon_number "8";
chr6	StringTie	exon	26453763	26453856	1000	+	.	gene_id "MSTRG.161135"; transcript_id "MSTRG.161135.464"; exon_number "9";
chr6	StringTie	exon	26458032	26458142	1000	+	.	gene_id "MSTRG.161135"; transcript_id "MSTRG.161135.464"; exon_number "10";
chr6	StringTie	exon	26458607	26458718	1000	+	.	gene_id "MSTRG.161135"; transcript_id "MSTRG.161135.464"; exon_number "11";
chr6	StringTie	exon	26459481	26462897	1000	+	.	gene_id "MSTRG.161135"; transcript_id "MSTRG.161135.464"; exon_number "12";
chr6	StringTie	exon	26463244	26463525	1000	+	.	gene_id "MSTRG.161135"; transcript_id "MSTRG.161135.464"; exon_number "13";
chr6	StringTie	exon	26465185	26465406	1000	+	.	gene_id "MSTRG.161135"; transcript_id "MSTRG.161135.464"; exon_number "14";
chr6	StringTie	exon	26465953	26465973	1000	+	.	gene_id "MSTRG.161135"; transcript_id "MSTRG.161135.464"; exon_number "15";
chr6	StringTie	exon	26466062	26466088	1000	+	.	gene_id "MSTRG.161135"; transcript_id "MSTRG.161135.464"; exon_number "16";
chr6	StringTie	exon	26467948	26470080	1000	+	.	gene_id "MSTRG.161135"; transcript_id "MSTRG.161135.464"; exon_number "17";
chr6	StringTie	transcript	26440303	26471450	1000	+	.	gene_id "MSTRG.161135"; transcript_id "MSTRG.161135.465";
chr6	StringTie	exon	26440303	26440648	1000	+	.	gene_id "MSTRG.161135"; transcript_id "MSTRG.161135.465"; exon_number "1";
chr6	StringTie	exon	26443382	26443442	1000	+	.	gene_id "MSTRG.161135"; transcript_id "MSTRG.161135.465"; exon_number "2";
chr6	StringTie	exon	26443957	26445985	1000	+	.	gene_id "MSTRG.161135"; transcript_id "MSTRG.161135.465"; exon_number "3";
chr6	StringTie	exon	26448248	26448448	1000	+	.	gene_id "MSTRG.161135"; transcript_id "MSTRG.161135.465"; exon_number "4";
chr6	StringTie	exon	26448617	26448637	1000	+	.	gene_id "MSTRG.161135"; transcript_id "MSTRG.161135.465"; exon_number "5";
chr6	StringTie	exon	26448728	26448754	1000	+	.	gene_id "MSTRG.161135"; transcript_id "MSTRG.161135.465"; exon_number "6";
chr6	StringTie	exon	26449662	26449688	1000	+	.	gene_id "MSTRG.161135"; transcript_id "MSTRG.161135.465"; exon_number "7";
chr6	StringTie	exon	26450107	26450133	1000	+	.	gene_id "MSTRG.161135"; transcript_id "MSTRG.161135.465"; exon_number "8";
chr6	StringTie	exon	26451675	26453856	1000	+	.	gene_id "MSTRG.161135"; transcript_id "MSTRG.161135.465"; exon_number "9";
chr6	StringTie	exon	26458032	26458142	1000	+	.	gene_id "MSTRG.161135"; transcript_id "MSTRG.161135.465"; exon_number "10";
chr6	StringTie	exon	26459481	26459828	1000	+	.	gene_id "MSTRG.161135"; transcript_id "MSTRG.161135.465"; exon_number "11";
chr6	StringTie	exon	26462797	26462897	1000	+	.	gene_id "MSTRG.161135"; transcript_id "MSTRG.161135.465"; exon_number "12";
chr6	StringTie	exon	26463244	26463525	1000	+	.	gene_id "MSTRG.161135"; transcript_id "MSTRG.161135.465"; exon_number "13";
chr6	StringTie	exon	26465185	26465406	1000	+	.	gene_id "MSTRG.161135"; transcript_id "MSTRG.161135.465"; exon_number "14";
chr6	StringTie	exon	26465953	26465973	1000	+	.	gene_id "MSTRG.161135"; transcript_id "MSTRG.161135.465"; exon_number "15";
chr6	StringTie	exon	26466062	26466088	1000	+	.	gene_id "MSTRG.161135"; transcript_id "MSTRG.161135.465"; exon_number "16";
chr6	StringTie	exon	26467719	26471450	1000	+	.	gene_id "MSTRG.161135"; transcript_id "MSTRG.161135.465"; exon_number "17";
chr6	StringTie	transcript	26440323	26453429	1000	+	.	gene_id "MSTRG.161135"; transcript_id "MSTRG.161135.466";
chr6	StringTie	exon	26440323	26440648	1000	+	.	gene_id "MSTRG.161135"; transcript_id "MSTRG.161135.466"; exon_number "1";
chr6	StringTie	exon	26443382	26443442	1000	+	.	gene_id "MSTRG.161135"; transcript_id "MSTRG.161135.466"; exon_number "2";
chr6	StringTie	exon	26443570	26443659	1000	+	.	gene_id "MSTRG.161135"; transcript_id "MSTRG.161135.466"; exon_number "3";
chr6	StringTie	exon	26443957	26444304	1000	+	.	gene_id "MSTRG.161135"; transcript_id "MSTRG.161135.466"; exon_number "4";
chr6	StringTie	exon	26445704	26445985	1000	+	.	gene_id "MSTRG.161135"; transcript_id "MSTRG.161135.466"; exon_number "5";
chr6	StringTie	exon	26448248	26448448	1000	+	.	gene_id "MSTRG.161135"; transcript_id "MSTRG.161135.466"; exon_number "6";
chr6	StringTie	exon	26448622	26448637	1000	+	.	gene_id "MSTRG.161135"; transcript_id "MSTRG.161135.466"; exon_number "7";
chr6	StringTie	exon	26448728	26448754	1000	+	.	gene_id "MSTRG.161135"; transcript_id "MSTRG.161135.466"; exon_number "8";
chr6	StringTie	exon	26449662	26449688	1000	+	.	gene_id "MSTRG.161135"; transcript_id "MSTRG.161135.466"; exon_number "9";
chr6	StringTie	exon	26450107	26450133	1000	+	.	gene_id "MSTRG.161135"; transcript_id "MSTRG.161135.466"; exon_number "10";
chr6	StringTie	exon	26451675	26453429	1000	+	.	gene_id "MSTRG.161135"; transcript_id "MSTRG.161135.466"; exon_number "11";
chr6	StringTie	transcript	26440324	26470096	1000	+	.	gene_id "MSTRG.161135"; transcript_id "MSTRG.161135.467";
chr6	StringTie	exon	26440324	26440648	1000	+	.	gene_id "MSTRG.161135"; transcript_id "MSTRG.161135.467"; exon_number "1";
chr6	StringTie	exon	26443957	26444304	1000	+	.	gene_id "MSTRG.161135"; transcript_id "MSTRG.161135.467"; exon_number "2";
chr6	StringTie	exon	26445704	26445985	1000	+	.	gene_id "MSTRG.161135"; transcript_id "MSTRG.161135.467"; exon_number "3";
chr6	StringTie	exon	26448248	26448448	1000	+	.	gene_id "MSTRG.161135"; transcript_id "MSTRG.161135.467"; exon_number "4";
chr6	StringTie	exon	26448617	26448637	1000	+	.	gene_id "MSTRG.161135"; transcript_id "MSTRG.161135.467"; exon_number "5";
chr6	StringTie	exon	26448728	26448754	1000	+	.	gene_id "MSTRG.161135"; transcript_id "MSTRG.161135.467"; exon_number "6";
chr6	StringTie	exon	26449662	26449688	1000	+	.	gene_id "MSTRG.161135"; transcript_id "MSTRG.161135.467"; exon_number "7";
chr6	StringTie	exon	26450107	26450133	1000	+	.	gene_id "MSTRG.161135"; transcript_id "MSTRG.161135.467"; exon_number "8";
chr6	StringTie	exon	26451675	26453856	1000	+	.	gene_id "MSTRG.161135"; transcript_id "MSTRG.161135.467"; exon_number "9";
chr6	StringTie	exon	26458032	26458142	1000	+	.	gene_id "MSTRG.161135"; transcript_id "MSTRG.161135.467"; exon_number "10";
chr6	StringTie	exon	26458607	26458718	1000	+	.	gene_id "MSTRG.161135"; transcript_id "MSTRG.161135.467"; exon_number "11";
chr6	StringTie	exon	26459481	26459828	1000	+	.	gene_id "MSTRG.161135"; transcript_id "MSTRG.161135.467"; exon_number "12";
chr6	StringTie	exon	26462797	26462897	1000	+	.	gene_id "MSTRG.161135"; transcript_id "MSTRG.161135.467"; exon_number "13";
chr6	StringTie	exon	26463244	26463525	1000	+	.	gene_id "MSTRG.161135"; transcript_id "MSTRG.161135.467"; exon_number "14";
chr6	StringTie	exon	26465185	26465406	1000	+	.	gene_id "MSTRG.161135"; transcript_id "MSTRG.161135.467"; exon_number "15";
chr6	StringTie	exon	26465953	26470096	1000	+	.	gene_id "MSTRG.161135"; transcript_id "MSTRG.161135.467"; exon_number "16";
chr6	StringTie	transcript	26440334	26476673	1000	+	.	gene_id "MSTRG.161135"; transcript_id "MSTRG.161135.468";
chr6	StringTie	exon	26440334	26440648	1000	+	.	gene_id "MSTRG.161135"; transcript_id "MSTRG.161135.468"; exon_number "1";
chr6	StringTie	exon	26443382	26443442	1000	+	.	gene_id "MSTRG.161135"; transcript_id "MSTRG.161135.468"; exon_number "2";
chr6	StringTie	exon	26443570	26443659	1000	+	.	gene_id "MSTRG.161135"; transcript_id "MSTRG.161135.468"; exon_number "3";
chr6	StringTie	exon	26443957	26444304	1000	+	.	gene_id "MSTRG.161135"; transcript_id "MSTRG.161135.468"; exon_number "4";
chr6	StringTie	exon	26445704	26445985	1000	+	.	gene_id "MSTRG.161135"; transcript_id "MSTRG.161135.468"; exon_number "5";
chr6	StringTie	exon	26448248	26448448	1000	+	.	gene_id "MSTRG.161135"; transcript_id "MSTRG.161135.468"; exon_number "6";
chr6	StringTie	exon	26448617	26448637	1000	+	.	gene_id "MSTRG.161135"; transcript_id "MSTRG.161135.468"; exon_number "7";
chr6	StringTie	exon	26448728	26448754	1000	+	.	gene_id "MSTRG.161135"; transcript_id "MSTRG.161135.468"; exon_number "8";
chr6	StringTie	exon	26449662	26449688	1000	+	.	gene_id "MSTRG.161135"; transcript_id "MSTRG.161135.468"; exon_number "9";
chr6	StringTie	exon	26450107	26450133	1000	+	.	gene_id "MSTRG.161135"; transcript_id "MSTRG.161135.468"; exon_number "10";
chr6	StringTie	exon	26450960	26453856	1000	+	.	gene_id "MSTRG.161135"; transcript_id "MSTRG.161135.468"; exon_number "11";
chr6	StringTie	exon	26458032	26458142	1000	+	.	gene_id "MSTRG.161135"; transcript_id "MSTRG.161135.468"; exon_number "12";
chr6	StringTie	exon	26458607	26458718	1000	+	.	gene_id "MSTRG.161135"; transcript_id "MSTRG.161135.468"; exon_number "13";
chr6	StringTie	exon	26459481	26459828	1000	+	.	gene_id "MSTRG.161135"; transcript_id "MSTRG.161135.468"; exon_number "14";
chr6	StringTie	exon	26462797	26462897	1000	+	.	gene_id "MSTRG.161135"; transcript_id "MSTRG.161135.468"; exon_number "15";
chr6	StringTie	exon	26463244	26463525	1000	+	.	gene_id "MSTRG.161135"; transcript_id "MSTRG.161135.468"; exon_number "16";
chr6	StringTie	exon	26465185	26465406	1000	+	.	gene_id "MSTRG.161135"; transcript_id "MSTRG.161135.468"; exon_number "17";
chr6	StringTie	exon	26465953	26465973	1000	+	.	gene_id "MSTRG.161135"; transcript_id "MSTRG.161135.468"; exon_number "18";
chr6	StringTie	exon	26466062	26466088	1000	+	.	gene_id "MSTRG.161135"; transcript_id "MSTRG.161135.468"; exon_number "19";
chr6	StringTie	exon	26476161	26476673	1000	+	.	gene_id "MSTRG.161135"; transcript_id "MSTRG.161135.468"; exon_number "20";
chr6	StringTie	transcript	26440336	26476549	1000	+	.	gene_id "MSTRG.161135"; transcript_id "MSTRG.161135.469";
chr6	StringTie	exon	26440336	26440648	1000	+	.	gene_id "MSTRG.161135"; transcript_id "MSTRG.161135.469"; exon_number "1";
chr6	StringTie	exon	26443382	26443659	1000	+	.	gene_id "MSTRG.161135"; transcript_id "MSTRG.161135.469"; exon_number "2";
chr6	StringTie	exon	26443957	26444304	1000	+	.	gene_id "MSTRG.161135"; transcript_id "MSTRG.161135.469"; exon_number "3";
chr6	StringTie	exon	26445704	26445985	1000	+	.	gene_id "MSTRG.161135"; transcript_id "MSTRG.161135.469"; exon_number "4";
chr6	StringTie	exon	26448248	26448448	1000	+	.	gene_id "MSTRG.161135"; transcript_id "MSTRG.161135.469"; exon_number "5";
chr6	StringTie	exon	26448617	26448637	1000	+	.	gene_id "MSTRG.161135"; transcript_id "MSTRG.161135.469"; exon_number "6";
chr6	StringTie	exon	26448728	26448754	1000	+	.	gene_id "MSTRG.161135"; transcript_id "MSTRG.161135.469"; exon_number "7";
chr6	StringTie	exon	26449662	26449688	1000	+	.	gene_id "MSTRG.161135"; transcript_id "MSTRG.161135.469"; exon_number "8";
chr6	StringTie	exon	26450107	26450133	1000	+	.	gene_id "MSTRG.161135"; transcript_id "MSTRG.161135.469"; exon_number "9";
chr6	StringTie	exon	26451675	26453856	1000	+	.	gene_id "MSTRG.161135"; transcript_id "MSTRG.161135.469"; exon_number "10";
chr6	StringTie	exon	26458032	26458142	1000	+	.	gene_id "MSTRG.161135"; transcript_id "MSTRG.161135.469"; exon_number "11";
chr6	StringTie	exon	26458607	26458718	1000	+	.	gene_id "MSTRG.161135"; transcript_id "MSTRG.161135.469"; exon_number "12";
chr6	StringTie	exon	26459481	26459828	1000	+	.	gene_id "MSTRG.161135"; transcript_id "MSTRG.161135.469"; exon_number "13";
chr6	StringTie	exon	26462797	26462897	1000	+	.	gene_id "MSTRG.161135"; transcript_id "MSTRG.161135.469"; exon_number "14";
chr6	StringTie	exon	26463244	26463525	1000	+	.	gene_id "MSTRG.161135"; transcript_id "MSTRG.161135.469"; exon_number "15";
chr6	StringTie	exon	26465218	26465406	1000	+	.	gene_id "MSTRG.161135"; transcript_id "MSTRG.161135.469"; exon_number "16";
chr6	StringTie	exon	26465953	26465973	1000	+	.	gene_id "MSTRG.161135"; transcript_id "MSTRG.161135.469"; exon_number "17";
chr6	StringTie	exon	26466062	26466088	1000	+	.	gene_id "MSTRG.161135"; transcript_id "MSTRG.161135.469"; exon_number "18";
chr6	StringTie	exon	26467948	26470562	1000	+	.	gene_id "MSTRG.161135"; transcript_id "MSTRG.161135.469"; exon_number "19";
chr6	StringTie	exon	26476122	26476549	1000	+	.	gene_id "MSTRG.161135"; transcript_id "MSTRG.161135.469"; exon_number "20";
chr6	StringTie	transcript	26365138	26378436	1000	+	.	gene_id "MSTRG.161135"; transcript_id "MSTRG.161135.47";
chr6	StringTie	exon	26365138	26365217	1000	+	.	gene_id "MSTRG.161135"; transcript_id "MSTRG.161135.47"; exon_number "1";
chr6	StringTie	exon	26367990	26368050	1000	+	.	gene_id "MSTRG.161135"; transcript_id "MSTRG.161135.47"; exon_number "2";
chr6	StringTie	exon	26368178	26368267	1000	+	.	gene_id "MSTRG.161135"; transcript_id "MSTRG.161135.47"; exon_number "3";
chr6	StringTie	exon	26368565	26368912	1000	+	.	gene_id "MSTRG.161135"; transcript_id "MSTRG.161135.47"; exon_number "4";
chr6	StringTie	exon	26370322	26370603	1000	+	.	gene_id "MSTRG.161135"; transcript_id "MSTRG.161135.47"; exon_number "5";
chr6	StringTie	exon	26372882	26373097	1000	+	.	gene_id "MSTRG.161135"; transcript_id "MSTRG.161135.47"; exon_number "6";
chr6	StringTie	exon	26373276	26373296	1000	+	.	gene_id "MSTRG.161135"; transcript_id "MSTRG.161135.47"; exon_number "7";
chr6	StringTie	exon	26373387	26373413	1000	+	.	gene_id "MSTRG.161135"; transcript_id "MSTRG.161135.47"; exon_number "8";
chr6	StringTie	exon	26374327	26374373	1000	+	.	gene_id "MSTRG.161135"; transcript_id "MSTRG.161135.47"; exon_number "9";
chr6	StringTie	exon	26374771	26374798	1000	+	.	gene_id "MSTRG.161135"; transcript_id "MSTRG.161135.47"; exon_number "10";
chr6	StringTie	exon	26375797	26378436	1000	+	.	gene_id "MSTRG.161135"; transcript_id "MSTRG.161135.47"; exon_number "11";
chr6	StringTie	transcript	26440337	26453432	1000	+	.	gene_id "MSTRG.161135"; transcript_id "MSTRG.161135.470";
chr6	StringTie	exon	26440337	26440648	1000	+	.	gene_id "MSTRG.161135"; transcript_id "MSTRG.161135.470"; exon_number "1";
chr6	StringTie	exon	26443382	26443442	1000	+	.	gene_id "MSTRG.161135"; transcript_id "MSTRG.161135.470"; exon_number "2";
chr6	StringTie	exon	26443570	26443659	1000	+	.	gene_id "MSTRG.161135"; transcript_id "MSTRG.161135.470"; exon_number "3";
chr6	StringTie	exon	26443962	26444304	1000	+	.	gene_id "MSTRG.161135"; transcript_id "MSTRG.161135.470"; exon_number "4";
chr6	StringTie	exon	26445704	26445985	1000	+	.	gene_id "MSTRG.161135"; transcript_id "MSTRG.161135.470"; exon_number "5";
chr6	StringTie	exon	26448248	26448448	1000	+	.	gene_id "MSTRG.161135"; transcript_id "MSTRG.161135.470"; exon_number "6";
chr6	StringTie	exon	26448617	26448637	1000	+	.	gene_id "MSTRG.161135"; transcript_id "MSTRG.161135.470"; exon_number "7";
chr6	StringTie	exon	26448728	26448754	1000	+	.	gene_id "MSTRG.161135"; transcript_id "MSTRG.161135.470"; exon_number "8";
chr6	StringTie	exon	26449662	26449688	1000	+	.	gene_id "MSTRG.161135"; transcript_id "MSTRG.161135.470"; exon_number "9";
chr6	StringTie	exon	26450107	26450133	1000	+	.	gene_id "MSTRG.161135"; transcript_id "MSTRG.161135.470"; exon_number "10";
chr6	StringTie	exon	26451675	26453432	1000	+	.	gene_id "MSTRG.161135"; transcript_id "MSTRG.161135.470"; exon_number "11";
chr6	StringTie	transcript	26440340	26453861	1000	+	.	gene_id "MSTRG.161135"; transcript_id "MSTRG.161135.471";
chr6	StringTie	exon	26440340	26440719	1000	+	.	gene_id "MSTRG.161135"; transcript_id "MSTRG.161135.471"; exon_number "1";
chr6	StringTie	exon	26443382	26443442	1000	+	.	gene_id "MSTRG.161135"; transcript_id "MSTRG.161135.471"; exon_number "2";
chr6	StringTie	exon	26443957	26444304	1000	+	.	gene_id "MSTRG.161135"; transcript_id "MSTRG.161135.471"; exon_number "3";
chr6	StringTie	exon	26445704	26445985	1000	+	.	gene_id "MSTRG.161135"; transcript_id "MSTRG.161135.471"; exon_number "4";
chr6	StringTie	exon	26448248	26448448	1000	+	.	gene_id "MSTRG.161135"; transcript_id "MSTRG.161135.471"; exon_number "5";
chr6	StringTie	exon	26448728	26448754	1000	+	.	gene_id "MSTRG.161135"; transcript_id "MSTRG.161135.471"; exon_number "6";
chr6	StringTie	exon	26449662	26449688	1000	+	.	gene_id "MSTRG.161135"; transcript_id "MSTRG.161135.471"; exon_number "7";
chr6	StringTie	exon	26450107	26450133	1000	+	.	gene_id "MSTRG.161135"; transcript_id "MSTRG.161135.471"; exon_number "8";
chr6	StringTie	exon	26451675	26453861	1000	+	.	gene_id "MSTRG.161135"; transcript_id "MSTRG.161135.471"; exon_number "9";
chr6	StringTie	transcript	26440344	26453904	1000	+	.	gene_id "MSTRG.161135"; transcript_id "MSTRG.161135.472";
chr6	StringTie	exon	26440344	26440648	1000	+	.	gene_id "MSTRG.161135"; transcript_id "MSTRG.161135.472"; exon_number "1";
chr6	StringTie	exon	26443570	26443659	1000	+	.	gene_id "MSTRG.161135"; transcript_id "MSTRG.161135.472"; exon_number "2";
chr6	StringTie	exon	26443957	26444304	1000	+	.	gene_id "MSTRG.161135"; transcript_id "MSTRG.161135.472"; exon_number "3";
chr6	StringTie	exon	26445704	26445985	1000	+	.	gene_id "MSTRG.161135"; transcript_id "MSTRG.161135.472"; exon_number "4";
chr6	StringTie	exon	26448248	26448448	1000	+	.	gene_id "MSTRG.161135"; transcript_id "MSTRG.161135.472"; exon_number "5";
chr6	StringTie	exon	26448617	26448637	1000	+	.	gene_id "MSTRG.161135"; transcript_id "MSTRG.161135.472"; exon_number "6";
chr6	StringTie	exon	26448728	26448754	1000	+	.	gene_id "MSTRG.161135"; transcript_id "MSTRG.161135.472"; exon_number "7";
chr6	StringTie	exon	26449662	26449688	1000	+	.	gene_id "MSTRG.161135"; transcript_id "MSTRG.161135.472"; exon_number "8";
chr6	StringTie	exon	26450107	26450133	1000	+	.	gene_id "MSTRG.161135"; transcript_id "MSTRG.161135.472"; exon_number "9";
chr6	StringTie	exon	26451675	26453904	1000	+	.	gene_id "MSTRG.161135"; transcript_id "MSTRG.161135.472"; exon_number "10";
chr6	StringTie	transcript	26440348	26469755	1000	+	.	gene_id "MSTRG.161135"; transcript_id "MSTRG.161135.473";
chr6	StringTie	exon	26440348	26440648	1000	+	.	gene_id "MSTRG.161135"; transcript_id "MSTRG.161135.473"; exon_number "1";
chr6	StringTie	exon	26443382	26443442	1000	+	.	gene_id "MSTRG.161135"; transcript_id "MSTRG.161135.473"; exon_number "2";
chr6	StringTie	exon	26443570	26443659	1000	+	.	gene_id "MSTRG.161135"; transcript_id "MSTRG.161135.473"; exon_number "3";
chr6	StringTie	exon	26443957	26444304	1000	+	.	gene_id "MSTRG.161135"; transcript_id "MSTRG.161135.473"; exon_number "4";
chr6	StringTie	exon	26445704	26445985	1000	+	.	gene_id "MSTRG.161135"; transcript_id "MSTRG.161135.473"; exon_number "5";
chr6	StringTie	exon	26448248	26448448	1000	+	.	gene_id "MSTRG.161135"; transcript_id "MSTRG.161135.473"; exon_number "6";
chr6	StringTie	exon	26448617	26448754	1000	+	.	gene_id "MSTRG.161135"; transcript_id "MSTRG.161135.473"; exon_number "7";
chr6	StringTie	exon	26449662	26449688	1000	+	.	gene_id "MSTRG.161135"; transcript_id "MSTRG.161135.473"; exon_number "8";
chr6	StringTie	exon	26450107	26450133	1000	+	.	gene_id "MSTRG.161135"; transcript_id "MSTRG.161135.473"; exon_number "9";
chr6	StringTie	exon	26453768	26453856	1000	+	.	gene_id "MSTRG.161135"; transcript_id "MSTRG.161135.473"; exon_number "10";
chr6	StringTie	exon	26458032	26458142	1000	+	.	gene_id "MSTRG.161135"; transcript_id "MSTRG.161135.473"; exon_number "11";
chr6	StringTie	exon	26458607	26458718	1000	+	.	gene_id "MSTRG.161135"; transcript_id "MSTRG.161135.473"; exon_number "12";
chr6	StringTie	exon	26459481	26459828	1000	+	.	gene_id "MSTRG.161135"; transcript_id "MSTRG.161135.473"; exon_number "13";
chr6	StringTie	exon	26463244	26463525	1000	+	.	gene_id "MSTRG.161135"; transcript_id "MSTRG.161135.473"; exon_number "14";
chr6	StringTie	exon	26465185	26465406	1000	+	.	gene_id "MSTRG.161135"; transcript_id "MSTRG.161135.473"; exon_number "15";
chr6	StringTie	exon	26465953	26465973	1000	+	.	gene_id "MSTRG.161135"; transcript_id "MSTRG.161135.473"; exon_number "16";
chr6	StringTie	exon	26466062	26466088	1000	+	.	gene_id "MSTRG.161135"; transcript_id "MSTRG.161135.473"; exon_number "17";
chr6	StringTie	exon	26467948	26469755	1000	+	.	gene_id "MSTRG.161135"; transcript_id "MSTRG.161135.473"; exon_number "18";
chr6	StringTie	transcript	26440363	26469689	1000	+	.	gene_id "MSTRG.161135"; transcript_id "MSTRG.161135.474";
chr6	StringTie	exon	26440363	26440648	1000	+	.	gene_id "MSTRG.161135"; transcript_id "MSTRG.161135.474"; exon_number "1";
chr6	StringTie	exon	26443382	26443442	1000	+	.	gene_id "MSTRG.161135"; transcript_id "MSTRG.161135.474"; exon_number "2";
chr6	StringTie	exon	26443570	26443659	1000	+	.	gene_id "MSTRG.161135"; transcript_id "MSTRG.161135.474"; exon_number "3";
chr6	StringTie	exon	26443957	26444304	1000	+	.	gene_id "MSTRG.161135"; transcript_id "MSTRG.161135.474"; exon_number "4";
chr6	StringTie	exon	26445704	26445985	1000	+	.	gene_id "MSTRG.161135"; transcript_id "MSTRG.161135.474"; exon_number "5";
chr6	StringTie	exon	26448248	26448448	1000	+	.	gene_id "MSTRG.161135"; transcript_id "MSTRG.161135.474"; exon_number "6";
chr6	StringTie	exon	26448728	26448754	1000	+	.	gene_id "MSTRG.161135"; transcript_id "MSTRG.161135.474"; exon_number "7";
chr6	StringTie	exon	26449662	26449688	1000	+	.	gene_id "MSTRG.161135"; transcript_id "MSTRG.161135.474"; exon_number "8";
chr6	StringTie	exon	26450107	26450133	1000	+	.	gene_id "MSTRG.161135"; transcript_id "MSTRG.161135.474"; exon_number "9";
chr6	StringTie	exon	26453768	26453856	1000	+	.	gene_id "MSTRG.161135"; transcript_id "MSTRG.161135.474"; exon_number "10";
chr6	StringTie	exon	26457599	26458142	1000	+	.	gene_id "MSTRG.161135"; transcript_id "MSTRG.161135.474"; exon_number "11";
chr6	StringTie	exon	26458607	26458718	1000	+	.	gene_id "MSTRG.161135"; transcript_id "MSTRG.161135.474"; exon_number "12";
chr6	StringTie	exon	26459481	26459828	1000	+	.	gene_id "MSTRG.161135"; transcript_id "MSTRG.161135.474"; exon_number "13";
chr6	StringTie	exon	26463244	26463525	1000	+	.	gene_id "MSTRG.161135"; transcript_id "MSTRG.161135.474"; exon_number "14";
chr6	StringTie	exon	26465185	26465406	1000	+	.	gene_id "MSTRG.161135"; transcript_id "MSTRG.161135.474"; exon_number "15";
chr6	StringTie	exon	26465953	26465973	1000	+	.	gene_id "MSTRG.161135"; transcript_id "MSTRG.161135.474"; exon_number "16";
chr6	StringTie	exon	26466062	26466088	1000	+	.	gene_id "MSTRG.161135"; transcript_id "MSTRG.161135.474"; exon_number "17";
chr6	StringTie	exon	26467948	26469689	1000	+	.	gene_id "MSTRG.161135"; transcript_id "MSTRG.161135.474"; exon_number "18";
chr6	StringTie	transcript	26440367	26469676	1000	+	.	gene_id "MSTRG.161135"; transcript_id "MSTRG.161135.475";
chr6	StringTie	exon	26440367	26440648	1000	+	.	gene_id "MSTRG.161135"; transcript_id "MSTRG.161135.475"; exon_number "1";
chr6	StringTie	exon	26443382	26443442	1000	+	.	gene_id "MSTRG.161135"; transcript_id "MSTRG.161135.475"; exon_number "2";
chr6	StringTie	exon	26443957	26444304	1000	+	.	gene_id "MSTRG.161135"; transcript_id "MSTRG.161135.475"; exon_number "3";
chr6	StringTie	exon	26445704	26445985	1000	+	.	gene_id "MSTRG.161135"; transcript_id "MSTRG.161135.475"; exon_number "4";
chr6	StringTie	exon	26448248	26448448	1000	+	.	gene_id "MSTRG.161135"; transcript_id "MSTRG.161135.475"; exon_number "5";
chr6	StringTie	exon	26448728	26448754	1000	+	.	gene_id "MSTRG.161135"; transcript_id "MSTRG.161135.475"; exon_number "6";
chr6	StringTie	exon	26449662	26449688	1000	+	.	gene_id "MSTRG.161135"; transcript_id "MSTRG.161135.475"; exon_number "7";
chr6	StringTie	exon	26450107	26450133	1000	+	.	gene_id "MSTRG.161135"; transcript_id "MSTRG.161135.475"; exon_number "8";
chr6	StringTie	exon	26451675	26453856	1000	+	.	gene_id "MSTRG.161135"; transcript_id "MSTRG.161135.475"; exon_number "9";
chr6	StringTie	exon	26458032	26458142	1000	+	.	gene_id "MSTRG.161135"; transcript_id "MSTRG.161135.475"; exon_number "10";
chr6	StringTie	exon	26458607	26458718	1000	+	.	gene_id "MSTRG.161135"; transcript_id "MSTRG.161135.475"; exon_number "11";
chr6	StringTie	exon	26459481	26459828	1000	+	.	gene_id "MSTRG.161135"; transcript_id "MSTRG.161135.475"; exon_number "12";
chr6	StringTie	exon	26462797	26462897	1000	+	.	gene_id "MSTRG.161135"; transcript_id "MSTRG.161135.475"; exon_number "13";
chr6	StringTie	exon	26463244	26463525	1000	+	.	gene_id "MSTRG.161135"; transcript_id "MSTRG.161135.475"; exon_number "14";
chr6	StringTie	exon	26465185	26465406	1000	+	.	gene_id "MSTRG.161135"; transcript_id "MSTRG.161135.475"; exon_number "15";
chr6	StringTie	exon	26465953	26465973	1000	+	.	gene_id "MSTRG.161135"; transcript_id "MSTRG.161135.475"; exon_number "16";
chr6	StringTie	exon	26466062	26466088	1000	+	.	gene_id "MSTRG.161135"; transcript_id "MSTRG.161135.475"; exon_number "17";
chr6	StringTie	exon	26467719	26469676	1000	+	.	gene_id "MSTRG.161135"; transcript_id "MSTRG.161135.475"; exon_number "18";
chr6	StringTie	transcript	26440379	26453509	1000	+	.	gene_id "MSTRG.161135"; transcript_id "MSTRG.161135.476";
chr6	StringTie	exon	26440379	26440648	1000	+	.	gene_id "MSTRG.161135"; transcript_id "MSTRG.161135.476"; exon_number "1";
chr6	StringTie	exon	26443382	26443442	1000	+	.	gene_id "MSTRG.161135"; transcript_id "MSTRG.161135.476"; exon_number "2";
chr6	StringTie	exon	26443957	26444304	1000	+	.	gene_id "MSTRG.161135"; transcript_id "MSTRG.161135.476"; exon_number "3";
chr6	StringTie	exon	26445704	26445985	1000	+	.	gene_id "MSTRG.161135"; transcript_id "MSTRG.161135.476"; exon_number "4";
chr6	StringTie	exon	26448248	26448448	1000	+	.	gene_id "MSTRG.161135"; transcript_id "MSTRG.161135.476"; exon_number "5";
chr6	StringTie	exon	26448728	26448754	1000	+	.	gene_id "MSTRG.161135"; transcript_id "MSTRG.161135.476"; exon_number "6";
chr6	StringTie	exon	26449662	26449688	1000	+	.	gene_id "MSTRG.161135"; transcript_id "MSTRG.161135.476"; exon_number "7";
chr6	StringTie	exon	26450107	26450133	1000	+	.	gene_id "MSTRG.161135"; transcript_id "MSTRG.161135.476"; exon_number "8";
chr6	StringTie	exon	26450960	26453509	1000	+	.	gene_id "MSTRG.161135"; transcript_id "MSTRG.161135.476"; exon_number "9";
chr6	StringTie	transcript	26440379	26476619	1000	+	.	gene_id "MSTRG.161135"; transcript_id "MSTRG.161135.477";
chr6	StringTie	exon	26440379	26440648	1000	+	.	gene_id "MSTRG.161135"; transcript_id "MSTRG.161135.477"; exon_number "1";
chr6	StringTie	exon	26443382	26443442	1000	+	.	gene_id "MSTRG.161135"; transcript_id "MSTRG.161135.477"; exon_number "2";
chr6	StringTie	exon	26443957	26444304	1000	+	.	gene_id "MSTRG.161135"; transcript_id "MSTRG.161135.477"; exon_number "3";
chr6	StringTie	exon	26445704	26445985	1000	+	.	gene_id "MSTRG.161135"; transcript_id "MSTRG.161135.477"; exon_number "4";
chr6	StringTie	exon	26448248	26448448	1000	+	.	gene_id "MSTRG.161135"; transcript_id "MSTRG.161135.477"; exon_number "5";
chr6	StringTie	exon	26448617	26448637	1000	+	.	gene_id "MSTRG.161135"; transcript_id "MSTRG.161135.477"; exon_number "6";
chr6	StringTie	exon	26448728	26448754	1000	+	.	gene_id "MSTRG.161135"; transcript_id "MSTRG.161135.477"; exon_number "7";
chr6	StringTie	exon	26449662	26449688	1000	+	.	gene_id "MSTRG.161135"; transcript_id "MSTRG.161135.477"; exon_number "8";
chr6	StringTie	exon	26450107	26450133	1000	+	.	gene_id "MSTRG.161135"; transcript_id "MSTRG.161135.477"; exon_number "9";
chr6	StringTie	exon	26453763	26453856	1000	+	.	gene_id "MSTRG.161135"; transcript_id "MSTRG.161135.477"; exon_number "10";
chr6	StringTie	exon	26458032	26458142	1000	+	.	gene_id "MSTRG.161135"; transcript_id "MSTRG.161135.477"; exon_number "11";
chr6	StringTie	exon	26458607	26458718	1000	+	.	gene_id "MSTRG.161135"; transcript_id "MSTRG.161135.477"; exon_number "12";
chr6	StringTie	exon	26459481	26459828	1000	+	.	gene_id "MSTRG.161135"; transcript_id "MSTRG.161135.477"; exon_number "13";
chr6	StringTie	exon	26462797	26462897	1000	+	.	gene_id "MSTRG.161135"; transcript_id "MSTRG.161135.477"; exon_number "14";
chr6	StringTie	exon	26463244	26463525	1000	+	.	gene_id "MSTRG.161135"; transcript_id "MSTRG.161135.477"; exon_number "15";
chr6	StringTie	exon	26465185	26465406	1000	+	.	gene_id "MSTRG.161135"; transcript_id "MSTRG.161135.477"; exon_number "16";
chr6	StringTie	exon	26465953	26465973	1000	+	.	gene_id "MSTRG.161135"; transcript_id "MSTRG.161135.477"; exon_number "17";
chr6	StringTie	exon	26466062	26466088	1000	+	.	gene_id "MSTRG.161135"; transcript_id "MSTRG.161135.477"; exon_number "18";
chr6	StringTie	exon	26476161	26476619	1000	+	.	gene_id "MSTRG.161135"; transcript_id "MSTRG.161135.477"; exon_number "19";
chr6	StringTie	transcript	26440385	26469729	1000	+	.	gene_id "MSTRG.161135"; transcript_id "MSTRG.161135.478";
chr6	StringTie	exon	26440385	26440719	1000	+	.	gene_id "MSTRG.161135"; transcript_id "MSTRG.161135.478"; exon_number "1";
chr6	StringTie	exon	26443382	26443442	1000	+	.	gene_id "MSTRG.161135"; transcript_id "MSTRG.161135.478"; exon_number "2";
chr6	StringTie	exon	26443570	26443659	1000	+	.	gene_id "MSTRG.161135"; transcript_id "MSTRG.161135.478"; exon_number "3";
chr6	StringTie	exon	26443957	26445985	1000	+	.	gene_id "MSTRG.161135"; transcript_id "MSTRG.161135.478"; exon_number "4";
chr6	StringTie	exon	26448248	26448448	1000	+	.	gene_id "MSTRG.161135"; transcript_id "MSTRG.161135.478"; exon_number "5";
chr6	StringTie	exon	26448617	26448637	1000	+	.	gene_id "MSTRG.161135"; transcript_id "MSTRG.161135.478"; exon_number "6";
chr6	StringTie	exon	26448728	26448754	1000	+	.	gene_id "MSTRG.161135"; transcript_id "MSTRG.161135.478"; exon_number "7";
chr6	StringTie	exon	26449662	26449688	1000	+	.	gene_id "MSTRG.161135"; transcript_id "MSTRG.161135.478"; exon_number "8";
chr6	StringTie	exon	26450107	26450133	1000	+	.	gene_id "MSTRG.161135"; transcript_id "MSTRG.161135.478"; exon_number "9";
chr6	StringTie	exon	26451675	26453856	1000	+	.	gene_id "MSTRG.161135"; transcript_id "MSTRG.161135.478"; exon_number "10";
chr6	StringTie	exon	26458032	26458142	1000	+	.	gene_id "MSTRG.161135"; transcript_id "MSTRG.161135.478"; exon_number "11";
chr6	StringTie	exon	26459481	26459828	1000	+	.	gene_id "MSTRG.161135"; transcript_id "MSTRG.161135.478"; exon_number "12";
chr6	StringTie	exon	26462797	26462897	1000	+	.	gene_id "MSTRG.161135"; transcript_id "MSTRG.161135.478"; exon_number "13";
chr6	StringTie	exon	26463244	26463525	1000	+	.	gene_id "MSTRG.161135"; transcript_id "MSTRG.161135.478"; exon_number "14";
chr6	StringTie	exon	26465218	26465406	1000	+	.	gene_id "MSTRG.161135"; transcript_id "MSTRG.161135.478"; exon_number "15";
chr6	StringTie	exon	26465953	26465973	1000	+	.	gene_id "MSTRG.161135"; transcript_id "MSTRG.161135.478"; exon_number "16";
chr6	StringTie	exon	26466062	26466088	1000	+	.	gene_id "MSTRG.161135"; transcript_id "MSTRG.161135.478"; exon_number "17";
chr6	StringTie	exon	26467719	26469729	1000	+	.	gene_id "MSTRG.161135"; transcript_id "MSTRG.161135.478"; exon_number "18";
chr6	StringTie	transcript	26440396	26470355	1000	+	.	gene_id "MSTRG.161135"; transcript_id "MSTRG.161135.479";
chr6	StringTie	exon	26440396	26440648	1000	+	.	gene_id "MSTRG.161135"; transcript_id "MSTRG.161135.479"; exon_number "1";
chr6	StringTie	exon	26443382	26443442	1000	+	.	gene_id "MSTRG.161135"; transcript_id "MSTRG.161135.479"; exon_number "2";
chr6	StringTie	exon	26443570	26443659	1000	+	.	gene_id "MSTRG.161135"; transcript_id "MSTRG.161135.479"; exon_number "3";
chr6	StringTie	exon	26443957	26444304	1000	+	.	gene_id "MSTRG.161135"; transcript_id "MSTRG.161135.479"; exon_number "4";
chr6	StringTie	exon	26445704	26445985	1000	+	.	gene_id "MSTRG.161135"; transcript_id "MSTRG.161135.479"; exon_number "5";
chr6	StringTie	exon	26448248	26448448	1000	+	.	gene_id "MSTRG.161135"; transcript_id "MSTRG.161135.479"; exon_number "6";
chr6	StringTie	exon	26448617	26448637	1000	+	.	gene_id "MSTRG.161135"; transcript_id "MSTRG.161135.479"; exon_number "7";
chr6	StringTie	exon	26448728	26448754	1000	+	.	gene_id "MSTRG.161135"; transcript_id "MSTRG.161135.479"; exon_number "8";
chr6	StringTie	exon	26449662	26449688	1000	+	.	gene_id "MSTRG.161135"; transcript_id "MSTRG.161135.479"; exon_number "9";
chr6	StringTie	exon	26450107	26450133	1000	+	.	gene_id "MSTRG.161135"; transcript_id "MSTRG.161135.479"; exon_number "10";
chr6	StringTie	exon	26453763	26453856	1000	+	.	gene_id "MSTRG.161135"; transcript_id "MSTRG.161135.479"; exon_number "11";
chr6	StringTie	exon	26458032	26458142	1000	+	.	gene_id "MSTRG.161135"; transcript_id "MSTRG.161135.479"; exon_number "12";
chr6	StringTie	exon	26458607	26458718	1000	+	.	gene_id "MSTRG.161135"; transcript_id "MSTRG.161135.479"; exon_number "13";
chr6	StringTie	exon	26459481	26459828	1000	+	.	gene_id "MSTRG.161135"; transcript_id "MSTRG.161135.479"; exon_number "14";
chr6	StringTie	exon	26462797	26462897	1000	+	.	gene_id "MSTRG.161135"; transcript_id "MSTRG.161135.479"; exon_number "15";
chr6	StringTie	exon	26463244	26463525	1000	+	.	gene_id "MSTRG.161135"; transcript_id "MSTRG.161135.479"; exon_number "16";
chr6	StringTie	exon	26465218	26465406	1000	+	.	gene_id "MSTRG.161135"; transcript_id "MSTRG.161135.479"; exon_number "17";
chr6	StringTie	exon	26465953	26465973	1000	+	.	gene_id "MSTRG.161135"; transcript_id "MSTRG.161135.479"; exon_number "18";
chr6	StringTie	exon	26466062	26466088	1000	+	.	gene_id "MSTRG.161135"; transcript_id "MSTRG.161135.479"; exon_number "19";
chr6	StringTie	exon	26467948	26470355	1000	+	.	gene_id "MSTRG.161135"; transcript_id "MSTRG.161135.479"; exon_number "20";
chr6	StringTie	transcript	26365138	26378415	1000	+	.	gene_id "MSTRG.161135"; transcript_id "MSTRG.161135.48";
chr6	StringTie	exon	26365138	26365352	1000	+	.	gene_id "MSTRG.161135"; transcript_id "MSTRG.161135.48"; exon_number "1";
chr6	StringTie	exon	26367990	26368050	1000	+	.	gene_id "MSTRG.161135"; transcript_id "MSTRG.161135.48"; exon_number "2";
chr6	StringTie	exon	26368183	26368267	1000	+	.	gene_id "MSTRG.161135"; transcript_id "MSTRG.161135.48"; exon_number "3";
chr6	StringTie	exon	26368565	26368912	1000	+	.	gene_id "MSTRG.161135"; transcript_id "MSTRG.161135.48"; exon_number "4";
chr6	StringTie	exon	26370322	26370603	1000	+	.	gene_id "MSTRG.161135"; transcript_id "MSTRG.161135.48"; exon_number "5";
chr6	StringTie	exon	26372882	26373097	1000	+	.	gene_id "MSTRG.161135"; transcript_id "MSTRG.161135.48"; exon_number "6";
chr6	StringTie	exon	26373276	26373296	1000	+	.	gene_id "MSTRG.161135"; transcript_id "MSTRG.161135.48"; exon_number "7";
chr6	StringTie	exon	26373387	26373413	1000	+	.	gene_id "MSTRG.161135"; transcript_id "MSTRG.161135.48"; exon_number "8";
chr6	StringTie	exon	26374327	26374373	1000	+	.	gene_id "MSTRG.161135"; transcript_id "MSTRG.161135.48"; exon_number "9";
chr6	StringTie	exon	26374771	26374798	1000	+	.	gene_id "MSTRG.161135"; transcript_id "MSTRG.161135.48"; exon_number "10";
chr6	StringTie	exon	26377687	26378415	1000	+	.	gene_id "MSTRG.161135"; transcript_id "MSTRG.161135.48"; exon_number "11";
chr6	StringTie	transcript	26440406	26453548	1000	+	.	gene_id "MSTRG.161135"; transcript_id "MSTRG.161135.480";
chr6	StringTie	exon	26440406	26440648	1000	+	.	gene_id "MSTRG.161135"; transcript_id "MSTRG.161135.480"; exon_number "1";
chr6	StringTie	exon	26443382	26443442	1000	+	.	gene_id "MSTRG.161135"; transcript_id "MSTRG.161135.480"; exon_number "2";
chr6	StringTie	exon	26443957	26444304	1000	+	.	gene_id "MSTRG.161135"; transcript_id "MSTRG.161135.480"; exon_number "3";
chr6	StringTie	exon	26448728	26448754	1000	+	.	gene_id "MSTRG.161135"; transcript_id "MSTRG.161135.480"; exon_number "4";
chr6	StringTie	exon	26449662	26449688	1000	+	.	gene_id "MSTRG.161135"; transcript_id "MSTRG.161135.480"; exon_number "5";
chr6	StringTie	exon	26450107	26450133	1000	+	.	gene_id "MSTRG.161135"; transcript_id "MSTRG.161135.480"; exon_number "6";
chr6	StringTie	exon	26451675	26453548	1000	+	.	gene_id "MSTRG.161135"; transcript_id "MSTRG.161135.480"; exon_number "7";
chr6	StringTie	transcript	26440407	26476619	1000	+	.	gene_id "MSTRG.161135"; transcript_id "MSTRG.161135.481";
chr6	StringTie	exon	26440407	26440648	1000	+	.	gene_id "MSTRG.161135"; transcript_id "MSTRG.161135.481"; exon_number "1";
chr6	StringTie	exon	26443382	26443442	1000	+	.	gene_id "MSTRG.161135"; transcript_id "MSTRG.161135.481"; exon_number "2";
chr6	StringTie	exon	26443570	26443659	1000	+	.	gene_id "MSTRG.161135"; transcript_id "MSTRG.161135.481"; exon_number "3";
chr6	StringTie	exon	26443957	26444304	1000	+	.	gene_id "MSTRG.161135"; transcript_id "MSTRG.161135.481"; exon_number "4";
chr6	StringTie	exon	26445704	26445985	1000	+	.	gene_id "MSTRG.161135"; transcript_id "MSTRG.161135.481"; exon_number "5";
chr6	StringTie	exon	26448248	26448448	1000	+	.	gene_id "MSTRG.161135"; transcript_id "MSTRG.161135.481"; exon_number "6";
chr6	StringTie	exon	26448617	26448637	1000	+	.	gene_id "MSTRG.161135"; transcript_id "MSTRG.161135.481"; exon_number "7";
chr6	StringTie	exon	26448728	26448754	1000	+	.	gene_id "MSTRG.161135"; transcript_id "MSTRG.161135.481"; exon_number "8";
chr6	StringTie	exon	26449662	26449688	1000	+	.	gene_id "MSTRG.161135"; transcript_id "MSTRG.161135.481"; exon_number "9";
chr6	StringTie	exon	26450107	26450133	1000	+	.	gene_id "MSTRG.161135"; transcript_id "MSTRG.161135.481"; exon_number "10";
chr6	StringTie	exon	26453763	26453856	1000	+	.	gene_id "MSTRG.161135"; transcript_id "MSTRG.161135.481"; exon_number "11";
chr6	StringTie	exon	26458032	26458142	1000	+	.	gene_id "MSTRG.161135"; transcript_id "MSTRG.161135.481"; exon_number "12";
chr6	StringTie	exon	26458607	26458718	1000	+	.	gene_id "MSTRG.161135"; transcript_id "MSTRG.161135.481"; exon_number "13";
chr6	StringTie	exon	26459481	26459828	1000	+	.	gene_id "MSTRG.161135"; transcript_id "MSTRG.161135.481"; exon_number "14";
chr6	StringTie	exon	26462797	26462897	1000	+	.	gene_id "MSTRG.161135"; transcript_id "MSTRG.161135.481"; exon_number "15";
chr6	StringTie	exon	26463244	26463525	1000	+	.	gene_id "MSTRG.161135"; transcript_id "MSTRG.161135.481"; exon_number "16";
chr6	StringTie	exon	26465185	26465406	1000	+	.	gene_id "MSTRG.161135"; transcript_id "MSTRG.161135.481"; exon_number "17";
chr6	StringTie	exon	26465953	26465973	1000	+	.	gene_id "MSTRG.161135"; transcript_id "MSTRG.161135.481"; exon_number "18";
chr6	StringTie	exon	26466062	26466088	1000	+	.	gene_id "MSTRG.161135"; transcript_id "MSTRG.161135.481"; exon_number "19";
chr6	StringTie	exon	26476161	26476619	1000	+	.	gene_id "MSTRG.161135"; transcript_id "MSTRG.161135.481"; exon_number "20";
chr6	StringTie	transcript	26440412	26469866	1000	+	.	gene_id "MSTRG.161135"; transcript_id "MSTRG.161135.482";
chr6	StringTie	exon	26440412	26440648	1000	+	.	gene_id "MSTRG.161135"; transcript_id "MSTRG.161135.482"; exon_number "1";
chr6	StringTie	exon	26443957	26444304	1000	+	.	gene_id "MSTRG.161135"; transcript_id "MSTRG.161135.482"; exon_number "2";
chr6	StringTie	exon	26445704	26445985	1000	+	.	gene_id "MSTRG.161135"; transcript_id "MSTRG.161135.482"; exon_number "3";
chr6	StringTie	exon	26448248	26448448	1000	+	.	gene_id "MSTRG.161135"; transcript_id "MSTRG.161135.482"; exon_number "4";
chr6	StringTie	exon	26448617	26448637	1000	+	.	gene_id "MSTRG.161135"; transcript_id "MSTRG.161135.482"; exon_number "5";
chr6	StringTie	exon	26448728	26448754	1000	+	.	gene_id "MSTRG.161135"; transcript_id "MSTRG.161135.482"; exon_number "6";
chr6	StringTie	exon	26449662	26449688	1000	+	.	gene_id "MSTRG.161135"; transcript_id "MSTRG.161135.482"; exon_number "7";
chr6	StringTie	exon	26450107	26450133	1000	+	.	gene_id "MSTRG.161135"; transcript_id "MSTRG.161135.482"; exon_number "8";
chr6	StringTie	exon	26451675	26453856	1000	+	.	gene_id "MSTRG.161135"; transcript_id "MSTRG.161135.482"; exon_number "9";
chr6	StringTie	exon	26458032	26458142	1000	+	.	gene_id "MSTRG.161135"; transcript_id "MSTRG.161135.482"; exon_number "10";
chr6	StringTie	exon	26458607	26458718	1000	+	.	gene_id "MSTRG.161135"; transcript_id "MSTRG.161135.482"; exon_number "11";
chr6	StringTie	exon	26459481	26459828	1000	+	.	gene_id "MSTRG.161135"; transcript_id "MSTRG.161135.482"; exon_number "12";
chr6	StringTie	exon	26462797	26462897	1000	+	.	gene_id "MSTRG.161135"; transcript_id "MSTRG.161135.482"; exon_number "13";
chr6	StringTie	exon	26463244	26465406	1000	+	.	gene_id "MSTRG.161135"; transcript_id "MSTRG.161135.482"; exon_number "14";
chr6	StringTie	exon	26465953	26465973	1000	+	.	gene_id "MSTRG.161135"; transcript_id "MSTRG.161135.482"; exon_number "15";
chr6	StringTie	exon	26466062	26469866	1000	+	.	gene_id "MSTRG.161135"; transcript_id "MSTRG.161135.482"; exon_number "16";
chr6	StringTie	transcript	26440413	26469874	1000	+	.	gene_id "MSTRG.161135"; transcript_id "MSTRG.161135.483";
chr6	StringTie	exon	26440413	26440648	1000	+	.	gene_id "MSTRG.161135"; transcript_id "MSTRG.161135.483"; exon_number "1";
chr6	StringTie	exon	26443382	26443442	1000	+	.	gene_id "MSTRG.161135"; transcript_id "MSTRG.161135.483"; exon_number "2";
chr6	StringTie	exon	26443957	26445985	1000	+	.	gene_id "MSTRG.161135"; transcript_id "MSTRG.161135.483"; exon_number "3";
chr6	StringTie	exon	26448248	26448448	1000	+	.	gene_id "MSTRG.161135"; transcript_id "MSTRG.161135.483"; exon_number "4";
chr6	StringTie	exon	26448617	26448754	1000	+	.	gene_id "MSTRG.161135"; transcript_id "MSTRG.161135.483"; exon_number "5";
chr6	StringTie	exon	26449662	26449688	1000	+	.	gene_id "MSTRG.161135"; transcript_id "MSTRG.161135.483"; exon_number "6";
chr6	StringTie	exon	26450107	26450133	1000	+	.	gene_id "MSTRG.161135"; transcript_id "MSTRG.161135.483"; exon_number "7";
chr6	StringTie	exon	26451675	26453856	1000	+	.	gene_id "MSTRG.161135"; transcript_id "MSTRG.161135.483"; exon_number "8";
chr6	StringTie	exon	26458032	26458142	1000	+	.	gene_id "MSTRG.161135"; transcript_id "MSTRG.161135.483"; exon_number "9";
chr6	StringTie	exon	26458607	26458718	1000	+	.	gene_id "MSTRG.161135"; transcript_id "MSTRG.161135.483"; exon_number "10";
chr6	StringTie	exon	26459481	26463525	1000	+	.	gene_id "MSTRG.161135"; transcript_id "MSTRG.161135.483"; exon_number "11";
chr6	StringTie	exon	26465218	26465406	1000	+	.	gene_id "MSTRG.161135"; transcript_id "MSTRG.161135.483"; exon_number "12";
chr6	StringTie	exon	26465953	26465973	1000	+	.	gene_id "MSTRG.161135"; transcript_id "MSTRG.161135.483"; exon_number "13";
chr6	StringTie	exon	26466062	26466088	1000	+	.	gene_id "MSTRG.161135"; transcript_id "MSTRG.161135.483"; exon_number "14";
chr6	StringTie	exon	26467719	26469874	1000	+	.	gene_id "MSTRG.161135"; transcript_id "MSTRG.161135.483"; exon_number "15";
chr6	StringTie	transcript	26440416	26470315	1000	+	.	gene_id "MSTRG.161135"; transcript_id "MSTRG.161135.484";
chr6	StringTie	exon	26440416	26440719	1000	+	.	gene_id "MSTRG.161135"; transcript_id "MSTRG.161135.484"; exon_number "1";
chr6	StringTie	exon	26443382	26443442	1000	+	.	gene_id "MSTRG.161135"; transcript_id "MSTRG.161135.484"; exon_number "2";
chr6	StringTie	exon	26443570	26443659	1000	+	.	gene_id "MSTRG.161135"; transcript_id "MSTRG.161135.484"; exon_number "3";
chr6	StringTie	exon	26443957	26444304	1000	+	.	gene_id "MSTRG.161135"; transcript_id "MSTRG.161135.484"; exon_number "4";
chr6	StringTie	exon	26445704	26445985	1000	+	.	gene_id "MSTRG.161135"; transcript_id "MSTRG.161135.484"; exon_number "5";
chr6	StringTie	exon	26448248	26448448	1000	+	.	gene_id "MSTRG.161135"; transcript_id "MSTRG.161135.484"; exon_number "6";
chr6	StringTie	exon	26448617	26448637	1000	+	.	gene_id "MSTRG.161135"; transcript_id "MSTRG.161135.484"; exon_number "7";
chr6	StringTie	exon	26448728	26448754	1000	+	.	gene_id "MSTRG.161135"; transcript_id "MSTRG.161135.484"; exon_number "8";
chr6	StringTie	exon	26449662	26449688	1000	+	.	gene_id "MSTRG.161135"; transcript_id "MSTRG.161135.484"; exon_number "9";
chr6	StringTie	exon	26450107	26450133	1000	+	.	gene_id "MSTRG.161135"; transcript_id "MSTRG.161135.484"; exon_number "10";
chr6	StringTie	exon	26450960	26453856	1000	+	.	gene_id "MSTRG.161135"; transcript_id "MSTRG.161135.484"; exon_number "11";
chr6	StringTie	exon	26458032	26458142	1000	+	.	gene_id "MSTRG.161135"; transcript_id "MSTRG.161135.484"; exon_number "12";
chr6	StringTie	exon	26458607	26458718	1000	+	.	gene_id "MSTRG.161135"; transcript_id "MSTRG.161135.484"; exon_number "13";
chr6	StringTie	exon	26459481	26459828	1000	+	.	gene_id "MSTRG.161135"; transcript_id "MSTRG.161135.484"; exon_number "14";
chr6	StringTie	exon	26462797	26462897	1000	+	.	gene_id "MSTRG.161135"; transcript_id "MSTRG.161135.484"; exon_number "15";
chr6	StringTie	exon	26463244	26463525	1000	+	.	gene_id "MSTRG.161135"; transcript_id "MSTRG.161135.484"; exon_number "16";
chr6	StringTie	exon	26465185	26465406	1000	+	.	gene_id "MSTRG.161135"; transcript_id "MSTRG.161135.484"; exon_number "17";
chr6	StringTie	exon	26465953	26465973	1000	+	.	gene_id "MSTRG.161135"; transcript_id "MSTRG.161135.484"; exon_number "18";
chr6	StringTie	exon	26466062	26466088	1000	+	.	gene_id "MSTRG.161135"; transcript_id "MSTRG.161135.484"; exon_number "19";
chr6	StringTie	exon	26467719	26470315	1000	+	.	gene_id "MSTRG.161135"; transcript_id "MSTRG.161135.484"; exon_number "20";
chr6	StringTie	transcript	26440416	26469834	1000	+	.	gene_id "MSTRG.161135"; transcript_id "MSTRG.161135.485";
chr6	StringTie	exon	26440416	26440648	1000	+	.	gene_id "MSTRG.161135"; transcript_id "MSTRG.161135.485"; exon_number "1";
chr6	StringTie	exon	26443382	26443442	1000	+	.	gene_id "MSTRG.161135"; transcript_id "MSTRG.161135.485"; exon_number "2";
chr6	StringTie	exon	26443957	26445985	1000	+	.	gene_id "MSTRG.161135"; transcript_id "MSTRG.161135.485"; exon_number "3";
chr6	StringTie	exon	26448248	26448448	1000	+	.	gene_id "MSTRG.161135"; transcript_id "MSTRG.161135.485"; exon_number "4";
chr6	StringTie	exon	26448617	26448754	1000	+	.	gene_id "MSTRG.161135"; transcript_id "MSTRG.161135.485"; exon_number "5";
chr6	StringTie	exon	26449662	26449688	1000	+	.	gene_id "MSTRG.161135"; transcript_id "MSTRG.161135.485"; exon_number "6";
chr6	StringTie	exon	26450107	26450133	1000	+	.	gene_id "MSTRG.161135"; transcript_id "MSTRG.161135.485"; exon_number "7";
chr6	StringTie	exon	26453763	26453856	1000	+	.	gene_id "MSTRG.161135"; transcript_id "MSTRG.161135.485"; exon_number "8";
chr6	StringTie	exon	26458032	26458142	1000	+	.	gene_id "MSTRG.161135"; transcript_id "MSTRG.161135.485"; exon_number "9";
chr6	StringTie	exon	26458607	26458718	1000	+	.	gene_id "MSTRG.161135"; transcript_id "MSTRG.161135.485"; exon_number "10";
chr6	StringTie	exon	26459481	26459828	1000	+	.	gene_id "MSTRG.161135"; transcript_id "MSTRG.161135.485"; exon_number "11";
chr6	StringTie	exon	26462797	26463525	1000	+	.	gene_id "MSTRG.161135"; transcript_id "MSTRG.161135.485"; exon_number "12";
chr6	StringTie	exon	26465218	26465406	1000	+	.	gene_id "MSTRG.161135"; transcript_id "MSTRG.161135.485"; exon_number "13";
chr6	StringTie	exon	26465953	26465973	1000	+	.	gene_id "MSTRG.161135"; transcript_id "MSTRG.161135.485"; exon_number "14";
chr6	StringTie	exon	26466062	26466088	1000	+	.	gene_id "MSTRG.161135"; transcript_id "MSTRG.161135.485"; exon_number "15";
chr6	StringTie	exon	26467948	26469834	1000	+	.	gene_id "MSTRG.161135"; transcript_id "MSTRG.161135.485"; exon_number "16";
chr6	StringTie	transcript	26440418	26453524	1000	+	.	gene_id "MSTRG.161135"; transcript_id "MSTRG.161135.486";
chr6	StringTie	exon	26440418	26440648	1000	+	.	gene_id "MSTRG.161135"; transcript_id "MSTRG.161135.486"; exon_number "1";
chr6	StringTie	exon	26443382	26443442	1000	+	.	gene_id "MSTRG.161135"; transcript_id "MSTRG.161135.486"; exon_number "2";
chr6	StringTie	exon	26443570	26443659	1000	+	.	gene_id "MSTRG.161135"; transcript_id "MSTRG.161135.486"; exon_number "3";
chr6	StringTie	exon	26443957	26444304	1000	+	.	gene_id "MSTRG.161135"; transcript_id "MSTRG.161135.486"; exon_number "4";
chr6	StringTie	exon	26448728	26448754	1000	+	.	gene_id "MSTRG.161135"; transcript_id "MSTRG.161135.486"; exon_number "5";
chr6	StringTie	exon	26449662	26449688	1000	+	.	gene_id "MSTRG.161135"; transcript_id "MSTRG.161135.486"; exon_number "6";
chr6	StringTie	exon	26450107	26450133	1000	+	.	gene_id "MSTRG.161135"; transcript_id "MSTRG.161135.486"; exon_number "7";
chr6	StringTie	exon	26451675	26453524	1000	+	.	gene_id "MSTRG.161135"; transcript_id "MSTRG.161135.486"; exon_number "8";
chr6	StringTie	transcript	26440422	26453904	1000	+	.	gene_id "MSTRG.161135"; transcript_id "MSTRG.161135.487";
chr6	StringTie	exon	26440422	26440648	1000	+	.	gene_id "MSTRG.161135"; transcript_id "MSTRG.161135.487"; exon_number "1";
chr6	StringTie	exon	26443957	26444304	1000	+	.	gene_id "MSTRG.161135"; transcript_id "MSTRG.161135.487"; exon_number "2";
chr6	StringTie	exon	26445704	26445985	1000	+	.	gene_id "MSTRG.161135"; transcript_id "MSTRG.161135.487"; exon_number "3";
chr6	StringTie	exon	26448248	26448448	1000	+	.	gene_id "MSTRG.161135"; transcript_id "MSTRG.161135.487"; exon_number "4";
chr6	StringTie	exon	26448728	26448754	1000	+	.	gene_id "MSTRG.161135"; transcript_id "MSTRG.161135.487"; exon_number "5";
chr6	StringTie	exon	26449662	26449688	1000	+	.	gene_id "MSTRG.161135"; transcript_id "MSTRG.161135.487"; exon_number "6";
chr6	StringTie	exon	26450107	26450133	1000	+	.	gene_id "MSTRG.161135"; transcript_id "MSTRG.161135.487"; exon_number "7";
chr6	StringTie	exon	26451675	26453904	1000	+	.	gene_id "MSTRG.161135"; transcript_id "MSTRG.161135.487"; exon_number "8";
chr6	StringTie	transcript	26440426	26453475	1000	+	.	gene_id "MSTRG.161135"; transcript_id "MSTRG.161135.488";
chr6	StringTie	exon	26440426	26440648	1000	+	.	gene_id "MSTRG.161135"; transcript_id "MSTRG.161135.488"; exon_number "1";
chr6	StringTie	exon	26443367	26443442	1000	+	.	gene_id "MSTRG.161135"; transcript_id "MSTRG.161135.488"; exon_number "2";
chr6	StringTie	exon	26443570	26443659	1000	+	.	gene_id "MSTRG.161135"; transcript_id "MSTRG.161135.488"; exon_number "3";
chr6	StringTie	exon	26443957	26444304	1000	+	.	gene_id "MSTRG.161135"; transcript_id "MSTRG.161135.488"; exon_number "4";
chr6	StringTie	exon	26445704	26445985	1000	+	.	gene_id "MSTRG.161135"; transcript_id "MSTRG.161135.488"; exon_number "5";
chr6	StringTie	exon	26448248	26448448	1000	+	.	gene_id "MSTRG.161135"; transcript_id "MSTRG.161135.488"; exon_number "6";
chr6	StringTie	exon	26448617	26448637	1000	+	.	gene_id "MSTRG.161135"; transcript_id "MSTRG.161135.488"; exon_number "7";
chr6	StringTie	exon	26448728	26448754	1000	+	.	gene_id "MSTRG.161135"; transcript_id "MSTRG.161135.488"; exon_number "8";
chr6	StringTie	exon	26449662	26449688	1000	+	.	gene_id "MSTRG.161135"; transcript_id "MSTRG.161135.488"; exon_number "9";
chr6	StringTie	exon	26450107	26450133	1000	+	.	gene_id "MSTRG.161135"; transcript_id "MSTRG.161135.488"; exon_number "10";
chr6	StringTie	exon	26451675	26453475	1000	+	.	gene_id "MSTRG.161135"; transcript_id "MSTRG.161135.488"; exon_number "11";
chr6	StringTie	transcript	26440426	26470373	1000	+	.	gene_id "MSTRG.161135"; transcript_id "MSTRG.161135.489";
chr6	StringTie	exon	26440426	26440648	1000	+	.	gene_id "MSTRG.161135"; transcript_id "MSTRG.161135.489"; exon_number "1";
chr6	StringTie	exon	26443382	26443659	1000	+	.	gene_id "MSTRG.161135"; transcript_id "MSTRG.161135.489"; exon_number "2";
chr6	StringTie	exon	26443957	26444304	1000	+	.	gene_id "MSTRG.161135"; transcript_id "MSTRG.161135.489"; exon_number "3";
chr6	StringTie	exon	26445704	26445985	1000	+	.	gene_id "MSTRG.161135"; transcript_id "MSTRG.161135.489"; exon_number "4";
chr6	StringTie	exon	26448248	26448448	1000	+	.	gene_id "MSTRG.161135"; transcript_id "MSTRG.161135.489"; exon_number "5";
chr6	StringTie	exon	26448617	26448637	1000	+	.	gene_id "MSTRG.161135"; transcript_id "MSTRG.161135.489"; exon_number "6";
chr6	StringTie	exon	26448728	26448754	1000	+	.	gene_id "MSTRG.161135"; transcript_id "MSTRG.161135.489"; exon_number "7";
chr6	StringTie	exon	26449662	26449688	1000	+	.	gene_id "MSTRG.161135"; transcript_id "MSTRG.161135.489"; exon_number "8";
chr6	StringTie	exon	26450107	26450133	1000	+	.	gene_id "MSTRG.161135"; transcript_id "MSTRG.161135.489"; exon_number "9";
chr6	StringTie	exon	26451675	26453598	1000	+	.	gene_id "MSTRG.161135"; transcript_id "MSTRG.161135.489"; exon_number "10";
chr6	StringTie	exon	26453635	26453856	1000	+	.	gene_id "MSTRG.161135"; transcript_id "MSTRG.161135.489"; exon_number "11";
chr6	StringTie	exon	26458032	26458142	1000	+	.	gene_id "MSTRG.161135"; transcript_id "MSTRG.161135.489"; exon_number "12";
chr6	StringTie	exon	26458607	26458718	1000	+	.	gene_id "MSTRG.161135"; transcript_id "MSTRG.161135.489"; exon_number "13";
chr6	StringTie	exon	26459481	26459828	1000	+	.	gene_id "MSTRG.161135"; transcript_id "MSTRG.161135.489"; exon_number "14";
chr6	StringTie	exon	26462797	26462897	1000	+	.	gene_id "MSTRG.161135"; transcript_id "MSTRG.161135.489"; exon_number "15";
chr6	StringTie	exon	26463244	26463525	1000	+	.	gene_id "MSTRG.161135"; transcript_id "MSTRG.161135.489"; exon_number "16";
chr6	StringTie	exon	26465185	26465406	1000	+	.	gene_id "MSTRG.161135"; transcript_id "MSTRG.161135.489"; exon_number "17";
chr6	StringTie	exon	26465953	26465973	1000	+	.	gene_id "MSTRG.161135"; transcript_id "MSTRG.161135.489"; exon_number "18";
chr6	StringTie	exon	26466062	26466088	1000	+	.	gene_id "MSTRG.161135"; transcript_id "MSTRG.161135.489"; exon_number "19";
chr6	StringTie	exon	26467719	26470373	1000	+	.	gene_id "MSTRG.161135"; transcript_id "MSTRG.161135.489"; exon_number "20";
chr6	StringTie	transcript	26365139	26415216	1000	+	.	gene_id "MSTRG.161135"; transcript_id "MSTRG.161135.49";
chr6	StringTie	exon	26365139	26365352	1000	+	.	gene_id "MSTRG.161135"; transcript_id "MSTRG.161135.49"; exon_number "1";
chr6	StringTie	exon	26367990	26368050	1000	+	.	gene_id "MSTRG.161135"; transcript_id "MSTRG.161135.49"; exon_number "2";
chr6	StringTie	exon	26368183	26368267	1000	+	.	gene_id "MSTRG.161135"; transcript_id "MSTRG.161135.49"; exon_number "3";
chr6	StringTie	exon	26368565	26368912	1000	+	.	gene_id "MSTRG.161135"; transcript_id "MSTRG.161135.49"; exon_number "4";
chr6	StringTie	exon	26370322	26370603	1000	+	.	gene_id "MSTRG.161135"; transcript_id "MSTRG.161135.49"; exon_number "5";
chr6	StringTie	exon	26372882	26373097	1000	+	.	gene_id "MSTRG.161135"; transcript_id "MSTRG.161135.49"; exon_number "6";
chr6	StringTie	exon	26373276	26373296	1000	+	.	gene_id "MSTRG.161135"; transcript_id "MSTRG.161135.49"; exon_number "7";
chr6	StringTie	exon	26373387	26373413	1000	+	.	gene_id "MSTRG.161135"; transcript_id "MSTRG.161135.49"; exon_number "8";
chr6	StringTie	exon	26374327	26374373	1000	+	.	gene_id "MSTRG.161135"; transcript_id "MSTRG.161135.49"; exon_number "9";
chr6	StringTie	exon	26374771	26374798	1000	+	.	gene_id "MSTRG.161135"; transcript_id "MSTRG.161135.49"; exon_number "10";
chr6	StringTie	exon	26381872	26383181	1000	+	.	gene_id "MSTRG.161135"; transcript_id "MSTRG.161135.49"; exon_number "11";
chr6	StringTie	exon	26383792	26383915	1000	+	.	gene_id "MSTRG.161135"; transcript_id "MSTRG.161135.49"; exon_number "12";
chr6	StringTie	exon	26385015	26385362	1000	+	.	gene_id "MSTRG.161135"; transcript_id "MSTRG.161135.49"; exon_number "13";
chr6	StringTie	exon	26388013	26388294	1000	+	.	gene_id "MSTRG.161135"; transcript_id "MSTRG.161135.49"; exon_number "14";
chr6	StringTie	exon	26390005	26390211	1000	+	.	gene_id "MSTRG.161135"; transcript_id "MSTRG.161135.49"; exon_number "15";
chr6	StringTie	exon	26390687	26390707	1000	+	.	gene_id "MSTRG.161135"; transcript_id "MSTRG.161135.49"; exon_number "16";
chr6	StringTie	exon	26390803	26390829	1000	+	.	gene_id "MSTRG.161135"; transcript_id "MSTRG.161135.49"; exon_number "17";
chr6	StringTie	exon	26402325	26402412	1000	+	.	gene_id "MSTRG.161135"; transcript_id "MSTRG.161135.49"; exon_number "18";
chr6	StringTie	exon	26405372	26405648	1000	+	.	gene_id "MSTRG.161135"; transcript_id "MSTRG.161135.49"; exon_number "19";
chr6	StringTie	exon	26405909	26406256	1000	+	.	gene_id "MSTRG.161135"; transcript_id "MSTRG.161135.49"; exon_number "20";
chr6	StringTie	exon	26407671	26407952	1000	+	.	gene_id "MSTRG.161135"; transcript_id "MSTRG.161135.49"; exon_number "21";
chr6	StringTie	exon	26409533	26409733	1000	+	.	gene_id "MSTRG.161135"; transcript_id "MSTRG.161135.49"; exon_number "22";
chr6	StringTie	exon	26409894	26409914	1000	+	.	gene_id "MSTRG.161135"; transcript_id "MSTRG.161135.49"; exon_number "23";
chr6	StringTie	exon	26410006	26410032	1000	+	.	gene_id "MSTRG.161135"; transcript_id "MSTRG.161135.49"; exon_number "24";
chr6	StringTie	exon	26411109	26411135	1000	+	.	gene_id "MSTRG.161135"; transcript_id "MSTRG.161135.49"; exon_number "25";
chr6	StringTie	exon	26411555	26411581	1000	+	.	gene_id "MSTRG.161135"; transcript_id "MSTRG.161135.49"; exon_number "26";
chr6	StringTie	exon	26413169	26415216	1000	+	.	gene_id "MSTRG.161135"; transcript_id "MSTRG.161135.49"; exon_number "27";
chr6	StringTie	transcript	26440428	26470142	1000	+	.	gene_id "MSTRG.161135"; transcript_id "MSTRG.161135.490";
chr6	StringTie	exon	26440428	26440648	1000	+	.	gene_id "MSTRG.161135"; transcript_id "MSTRG.161135.490"; exon_number "1";
chr6	StringTie	exon	26443957	26444304	1000	+	.	gene_id "MSTRG.161135"; transcript_id "MSTRG.161135.490"; exon_number "2";
chr6	StringTie	exon	26445704	26445985	1000	+	.	gene_id "MSTRG.161135"; transcript_id "MSTRG.161135.490"; exon_number "3";
chr6	StringTie	exon	26448248	26448448	1000	+	.	gene_id "MSTRG.161135"; transcript_id "MSTRG.161135.490"; exon_number "4";
chr6	StringTie	exon	26448617	26448637	1000	+	.	gene_id "MSTRG.161135"; transcript_id "MSTRG.161135.490"; exon_number "5";
chr6	StringTie	exon	26448728	26448754	1000	+	.	gene_id "MSTRG.161135"; transcript_id "MSTRG.161135.490"; exon_number "6";
chr6	StringTie	exon	26449662	26449688	1000	+	.	gene_id "MSTRG.161135"; transcript_id "MSTRG.161135.490"; exon_number "7";
chr6	StringTie	exon	26450107	26450133	1000	+	.	gene_id "MSTRG.161135"; transcript_id "MSTRG.161135.490"; exon_number "8";
chr6	StringTie	exon	26451675	26453856	1000	+	.	gene_id "MSTRG.161135"; transcript_id "MSTRG.161135.490"; exon_number "9";
chr6	StringTie	exon	26457599	26458142	1000	+	.	gene_id "MSTRG.161135"; transcript_id "MSTRG.161135.490"; exon_number "10";
chr6	StringTie	exon	26458607	26458718	1000	+	.	gene_id "MSTRG.161135"; transcript_id "MSTRG.161135.490"; exon_number "11";
chr6	StringTie	exon	26459481	26459828	1000	+	.	gene_id "MSTRG.161135"; transcript_id "MSTRG.161135.490"; exon_number "12";
chr6	StringTie	exon	26462797	26462897	1000	+	.	gene_id "MSTRG.161135"; transcript_id "MSTRG.161135.490"; exon_number "13";
chr6	StringTie	exon	26463244	26463525	1000	+	.	gene_id "MSTRG.161135"; transcript_id "MSTRG.161135.490"; exon_number "14";
chr6	StringTie	exon	26465185	26465406	1000	+	.	gene_id "MSTRG.161135"; transcript_id "MSTRG.161135.490"; exon_number "15";
chr6	StringTie	exon	26465953	26465973	1000	+	.	gene_id "MSTRG.161135"; transcript_id "MSTRG.161135.490"; exon_number "16";
chr6	StringTie	exon	26466062	26466088	1000	+	.	gene_id "MSTRG.161135"; transcript_id "MSTRG.161135.490"; exon_number "17";
chr6	StringTie	exon	26467719	26470142	1000	+	.	gene_id "MSTRG.161135"; transcript_id "MSTRG.161135.490"; exon_number "18";
chr6	StringTie	transcript	26440431	26453428	1000	+	.	gene_id "MSTRG.161135"; transcript_id "MSTRG.161135.491";
chr6	StringTie	exon	26440431	26440648	1000	+	.	gene_id "MSTRG.161135"; transcript_id "MSTRG.161135.491"; exon_number "1";
chr6	StringTie	exon	26443382	26443442	1000	+	.	gene_id "MSTRG.161135"; transcript_id "MSTRG.161135.491"; exon_number "2";
chr6	StringTie	exon	26443570	26443659	1000	+	.	gene_id "MSTRG.161135"; transcript_id "MSTRG.161135.491"; exon_number "3";
chr6	StringTie	exon	26443957	26444304	1000	+	.	gene_id "MSTRG.161135"; transcript_id "MSTRG.161135.491"; exon_number "4";
chr6	StringTie	exon	26445704	26445985	1000	+	.	gene_id "MSTRG.161135"; transcript_id "MSTRG.161135.491"; exon_number "5";
chr6	StringTie	exon	26448326	26448448	1000	+	.	gene_id "MSTRG.161135"; transcript_id "MSTRG.161135.491"; exon_number "6";
chr6	StringTie	exon	26448728	26448754	1000	+	.	gene_id "MSTRG.161135"; transcript_id "MSTRG.161135.491"; exon_number "7";
chr6	StringTie	exon	26449662	26449688	1000	+	.	gene_id "MSTRG.161135"; transcript_id "MSTRG.161135.491"; exon_number "8";
chr6	StringTie	exon	26450107	26450133	1000	+	.	gene_id "MSTRG.161135"; transcript_id "MSTRG.161135.491"; exon_number "9";
chr6	StringTie	exon	26451675	26453428	1000	+	.	gene_id "MSTRG.161135"; transcript_id "MSTRG.161135.491"; exon_number "10";
chr6	StringTie	transcript	26440431	26476624	1000	+	.	gene_id "MSTRG.161135"; transcript_id "MSTRG.161135.492";
chr6	StringTie	exon	26440431	26440648	1000	+	.	gene_id "MSTRG.161135"; transcript_id "MSTRG.161135.492"; exon_number "1";
chr6	StringTie	exon	26443382	26443442	1000	+	.	gene_id "MSTRG.161135"; transcript_id "MSTRG.161135.492"; exon_number "2";
chr6	StringTie	exon	26443570	26443659	1000	+	.	gene_id "MSTRG.161135"; transcript_id "MSTRG.161135.492"; exon_number "3";
chr6	StringTie	exon	26443957	26444304	1000	+	.	gene_id "MSTRG.161135"; transcript_id "MSTRG.161135.492"; exon_number "4";
chr6	StringTie	exon	26445704	26445985	1000	+	.	gene_id "MSTRG.161135"; transcript_id "MSTRG.161135.492"; exon_number "5";
chr6	StringTie	exon	26448248	26448448	1000	+	.	gene_id "MSTRG.161135"; transcript_id "MSTRG.161135.492"; exon_number "6";
chr6	StringTie	exon	26448617	26448637	1000	+	.	gene_id "MSTRG.161135"; transcript_id "MSTRG.161135.492"; exon_number "7";
chr6	StringTie	exon	26448728	26448754	1000	+	.	gene_id "MSTRG.161135"; transcript_id "MSTRG.161135.492"; exon_number "8";
chr6	StringTie	exon	26449662	26449688	1000	+	.	gene_id "MSTRG.161135"; transcript_id "MSTRG.161135.492"; exon_number "9";
chr6	StringTie	exon	26450107	26450133	1000	+	.	gene_id "MSTRG.161135"; transcript_id "MSTRG.161135.492"; exon_number "10";
chr6	StringTie	exon	26453763	26453856	1000	+	.	gene_id "MSTRG.161135"; transcript_id "MSTRG.161135.492"; exon_number "11";
chr6	StringTie	exon	26458032	26458142	1000	+	.	gene_id "MSTRG.161135"; transcript_id "MSTRG.161135.492"; exon_number "12";
chr6	StringTie	exon	26458607	26458718	1000	+	.	gene_id "MSTRG.161135"; transcript_id "MSTRG.161135.492"; exon_number "13";
chr6	StringTie	exon	26459481	26459828	1000	+	.	gene_id "MSTRG.161135"; transcript_id "MSTRG.161135.492"; exon_number "14";
chr6	StringTie	exon	26462797	26462897	1000	+	.	gene_id "MSTRG.161135"; transcript_id "MSTRG.161135.492"; exon_number "15";
chr6	StringTie	exon	26463244	26463525	1000	+	.	gene_id "MSTRG.161135"; transcript_id "MSTRG.161135.492"; exon_number "16";
chr6	StringTie	exon	26465218	26465406	1000	+	.	gene_id "MSTRG.161135"; transcript_id "MSTRG.161135.492"; exon_number "17";
chr6	StringTie	exon	26465953	26465973	1000	+	.	gene_id "MSTRG.161135"; transcript_id "MSTRG.161135.492"; exon_number "18";
chr6	StringTie	exon	26466062	26466088	1000	+	.	gene_id "MSTRG.161135"; transcript_id "MSTRG.161135.492"; exon_number "19";
chr6	StringTie	exon	26476161	26476624	1000	+	.	gene_id "MSTRG.161135"; transcript_id "MSTRG.161135.492"; exon_number "20";
chr6	StringTie	transcript	26440432	26453415	1000	+	.	gene_id "MSTRG.161135"; transcript_id "MSTRG.161135.493";
chr6	StringTie	exon	26440432	26440648	1000	+	.	gene_id "MSTRG.161135"; transcript_id "MSTRG.161135.493"; exon_number "1";
chr6	StringTie	exon	26443641	26443659	1000	+	.	gene_id "MSTRG.161135"; transcript_id "MSTRG.161135.493"; exon_number "2";
chr6	StringTie	exon	26443957	26444304	1000	+	.	gene_id "MSTRG.161135"; transcript_id "MSTRG.161135.493"; exon_number "3";
chr6	StringTie	exon	26445704	26445985	1000	+	.	gene_id "MSTRG.161135"; transcript_id "MSTRG.161135.493"; exon_number "4";
chr6	StringTie	exon	26448248	26448448	1000	+	.	gene_id "MSTRG.161135"; transcript_id "MSTRG.161135.493"; exon_number "5";
chr6	StringTie	exon	26448617	26448637	1000	+	.	gene_id "MSTRG.161135"; transcript_id "MSTRG.161135.493"; exon_number "6";
chr6	StringTie	exon	26448728	26448754	1000	+	.	gene_id "MSTRG.161135"; transcript_id "MSTRG.161135.493"; exon_number "7";
chr6	StringTie	exon	26449662	26449688	1000	+	.	gene_id "MSTRG.161135"; transcript_id "MSTRG.161135.493"; exon_number "8";
chr6	StringTie	exon	26450107	26450133	1000	+	.	gene_id "MSTRG.161135"; transcript_id "MSTRG.161135.493"; exon_number "9";
chr6	StringTie	exon	26451675	26453415	1000	+	.	gene_id "MSTRG.161135"; transcript_id "MSTRG.161135.493"; exon_number "10";
chr6	StringTie	transcript	26440436	26453468	1000	+	.	gene_id "MSTRG.161135"; transcript_id "MSTRG.161135.494";
chr6	StringTie	exon	26440436	26440719	1000	+	.	gene_id "MSTRG.161135"; transcript_id "MSTRG.161135.494"; exon_number "1";
chr6	StringTie	exon	26443382	26443442	1000	+	.	gene_id "MSTRG.161135"; transcript_id "MSTRG.161135.494"; exon_number "2";
chr6	StringTie	exon	26443957	26444304	1000	+	.	gene_id "MSTRG.161135"; transcript_id "MSTRG.161135.494"; exon_number "3";
chr6	StringTie	exon	26445704	26445985	1000	+	.	gene_id "MSTRG.161135"; transcript_id "MSTRG.161135.494"; exon_number "4";
chr6	StringTie	exon	26448248	26448448	1000	+	.	gene_id "MSTRG.161135"; transcript_id "MSTRG.161135.494"; exon_number "5";
chr6	StringTie	exon	26448617	26448637	1000	+	.	gene_id "MSTRG.161135"; transcript_id "MSTRG.161135.494"; exon_number "6";
chr6	StringTie	exon	26448728	26448754	1000	+	.	gene_id "MSTRG.161135"; transcript_id "MSTRG.161135.494"; exon_number "7";
chr6	StringTie	exon	26449662	26449688	1000	+	.	gene_id "MSTRG.161135"; transcript_id "MSTRG.161135.494"; exon_number "8";
chr6	StringTie	exon	26450107	26450133	1000	+	.	gene_id "MSTRG.161135"; transcript_id "MSTRG.161135.494"; exon_number "9";
chr6	StringTie	exon	26450960	26453468	1000	+	.	gene_id "MSTRG.161135"; transcript_id "MSTRG.161135.494"; exon_number "10";
chr6	StringTie	transcript	26440438	26469645	1000	+	.	gene_id "MSTRG.161135"; transcript_id "MSTRG.161135.495";
chr6	StringTie	exon	26440438	26440648	1000	+	.	gene_id "MSTRG.161135"; transcript_id "MSTRG.161135.495"; exon_number "1";
chr6	StringTie	exon	26443957	26445985	1000	+	.	gene_id "MSTRG.161135"; transcript_id "MSTRG.161135.495"; exon_number "2";
chr6	StringTie	exon	26448248	26448448	1000	+	.	gene_id "MSTRG.161135"; transcript_id "MSTRG.161135.495"; exon_number "3";
chr6	StringTie	exon	26448617	26448637	1000	+	.	gene_id "MSTRG.161135"; transcript_id "MSTRG.161135.495"; exon_number "4";
chr6	StringTie	exon	26448728	26448754	1000	+	.	gene_id "MSTRG.161135"; transcript_id "MSTRG.161135.495"; exon_number "5";
chr6	StringTie	exon	26449662	26449688	1000	+	.	gene_id "MSTRG.161135"; transcript_id "MSTRG.161135.495"; exon_number "6";
chr6	StringTie	exon	26450107	26450133	1000	+	.	gene_id "MSTRG.161135"; transcript_id "MSTRG.161135.495"; exon_number "7";
chr6	StringTie	exon	26453763	26453856	1000	+	.	gene_id "MSTRG.161135"; transcript_id "MSTRG.161135.495"; exon_number "8";
chr6	StringTie	exon	26458032	26458142	1000	+	.	gene_id "MSTRG.161135"; transcript_id "MSTRG.161135.495"; exon_number "9";
chr6	StringTie	exon	26458607	26458718	1000	+	.	gene_id "MSTRG.161135"; transcript_id "MSTRG.161135.495"; exon_number "10";
chr6	StringTie	exon	26459481	26459828	1000	+	.	gene_id "MSTRG.161135"; transcript_id "MSTRG.161135.495"; exon_number "11";
chr6	StringTie	exon	26462797	26462897	1000	+	.	gene_id "MSTRG.161135"; transcript_id "MSTRG.161135.495"; exon_number "12";
chr6	StringTie	exon	26463244	26463525	1000	+	.	gene_id "MSTRG.161135"; transcript_id "MSTRG.161135.495"; exon_number "13";
chr6	StringTie	exon	26465185	26465406	1000	+	.	gene_id "MSTRG.161135"; transcript_id "MSTRG.161135.495"; exon_number "14";
chr6	StringTie	exon	26465953	26465973	1000	+	.	gene_id "MSTRG.161135"; transcript_id "MSTRG.161135.495"; exon_number "15";
chr6	StringTie	exon	26466062	26466088	1000	+	.	gene_id "MSTRG.161135"; transcript_id "MSTRG.161135.495"; exon_number "16";
chr6	StringTie	exon	26467948	26469645	1000	+	.	gene_id "MSTRG.161135"; transcript_id "MSTRG.161135.495"; exon_number "17";
chr6	StringTie	transcript	26440439	26453468	1000	+	.	gene_id "MSTRG.161135"; transcript_id "MSTRG.161135.496";
chr6	StringTie	exon	26440439	26440648	1000	+	.	gene_id "MSTRG.161135"; transcript_id "MSTRG.161135.496"; exon_number "1";
chr6	StringTie	exon	26443367	26443442	1000	+	.	gene_id "MSTRG.161135"; transcript_id "MSTRG.161135.496"; exon_number "2";
chr6	StringTie	exon	26443957	26444304	1000	+	.	gene_id "MSTRG.161135"; transcript_id "MSTRG.161135.496"; exon_number "3";
chr6	StringTie	exon	26445704	26445985	1000	+	.	gene_id "MSTRG.161135"; transcript_id "MSTRG.161135.496"; exon_number "4";
chr6	StringTie	exon	26448248	26448448	1000	+	.	gene_id "MSTRG.161135"; transcript_id "MSTRG.161135.496"; exon_number "5";
chr6	StringTie	exon	26448728	26448754	1000	+	.	gene_id "MSTRG.161135"; transcript_id "MSTRG.161135.496"; exon_number "6";
chr6	StringTie	exon	26449662	26449688	1000	+	.	gene_id "MSTRG.161135"; transcript_id "MSTRG.161135.496"; exon_number "7";
chr6	StringTie	exon	26450107	26450133	1000	+	.	gene_id "MSTRG.161135"; transcript_id "MSTRG.161135.496"; exon_number "8";
chr6	StringTie	exon	26451675	26453468	1000	+	.	gene_id "MSTRG.161135"; transcript_id "MSTRG.161135.496"; exon_number "9";
chr6	StringTie	transcript	26440440	26453419	1000	+	.	gene_id "MSTRG.161135"; transcript_id "MSTRG.161135.497";
chr6	StringTie	exon	26440440	26440648	1000	+	.	gene_id "MSTRG.161135"; transcript_id "MSTRG.161135.497"; exon_number "1";
chr6	StringTie	exon	26443382	26443442	1000	+	.	gene_id "MSTRG.161135"; transcript_id "MSTRG.161135.497"; exon_number "2";
chr6	StringTie	exon	26443957	26445985	1000	+	.	gene_id "MSTRG.161135"; transcript_id "MSTRG.161135.497"; exon_number "3";
chr6	StringTie	exon	26448248	26448448	1000	+	.	gene_id "MSTRG.161135"; transcript_id "MSTRG.161135.497"; exon_number "4";
chr6	StringTie	exon	26448617	26448754	1000	+	.	gene_id "MSTRG.161135"; transcript_id "MSTRG.161135.497"; exon_number "5";
chr6	StringTie	exon	26449662	26449688	1000	+	.	gene_id "MSTRG.161135"; transcript_id "MSTRG.161135.497"; exon_number "6";
chr6	StringTie	exon	26450107	26450133	1000	+	.	gene_id "MSTRG.161135"; transcript_id "MSTRG.161135.497"; exon_number "7";
chr6	StringTie	exon	26451232	26453419	1000	+	.	gene_id "MSTRG.161135"; transcript_id "MSTRG.161135.497"; exon_number "8";
chr6	StringTie	transcript	26440451	26469890	1000	+	.	gene_id "MSTRG.161135"; transcript_id "MSTRG.161135.498";
chr6	StringTie	exon	26440451	26440648	1000	+	.	gene_id "MSTRG.161135"; transcript_id "MSTRG.161135.498"; exon_number "1";
chr6	StringTie	exon	26443382	26443442	1000	+	.	gene_id "MSTRG.161135"; transcript_id "MSTRG.161135.498"; exon_number "2";
chr6	StringTie	exon	26443570	26445985	1000	+	.	gene_id "MSTRG.161135"; transcript_id "MSTRG.161135.498"; exon_number "3";
chr6	StringTie	exon	26448248	26448448	1000	+	.	gene_id "MSTRG.161135"; transcript_id "MSTRG.161135.498"; exon_number "4";
chr6	StringTie	exon	26448617	26448637	1000	+	.	gene_id "MSTRG.161135"; transcript_id "MSTRG.161135.498"; exon_number "5";
chr6	StringTie	exon	26448728	26448754	1000	+	.	gene_id "MSTRG.161135"; transcript_id "MSTRG.161135.498"; exon_number "6";
chr6	StringTie	exon	26449662	26449688	1000	+	.	gene_id "MSTRG.161135"; transcript_id "MSTRG.161135.498"; exon_number "7";
chr6	StringTie	exon	26450107	26450133	1000	+	.	gene_id "MSTRG.161135"; transcript_id "MSTRG.161135.498"; exon_number "8";
chr6	StringTie	exon	26451675	26453856	1000	+	.	gene_id "MSTRG.161135"; transcript_id "MSTRG.161135.498"; exon_number "9";
chr6	StringTie	exon	26458032	26458142	1000	+	.	gene_id "MSTRG.161135"; transcript_id "MSTRG.161135.498"; exon_number "10";
chr6	StringTie	exon	26458607	26458718	1000	+	.	gene_id "MSTRG.161135"; transcript_id "MSTRG.161135.498"; exon_number "11";
chr6	StringTie	exon	26459481	26459828	1000	+	.	gene_id "MSTRG.161135"; transcript_id "MSTRG.161135.498"; exon_number "12";
chr6	StringTie	exon	26463244	26463525	1000	+	.	gene_id "MSTRG.161135"; transcript_id "MSTRG.161135.498"; exon_number "13";
chr6	StringTie	exon	26465218	26465406	1000	+	.	gene_id "MSTRG.161135"; transcript_id "MSTRG.161135.498"; exon_number "14";
chr6	StringTie	exon	26465953	26465973	1000	+	.	gene_id "MSTRG.161135"; transcript_id "MSTRG.161135.498"; exon_number "15";
chr6	StringTie	exon	26466062	26466088	1000	+	.	gene_id "MSTRG.161135"; transcript_id "MSTRG.161135.498"; exon_number "16";
chr6	StringTie	exon	26467719	26469890	1000	+	.	gene_id "MSTRG.161135"; transcript_id "MSTRG.161135.498"; exon_number "17";
chr6	StringTie	transcript	26440451	26453673	1000	+	.	gene_id "MSTRG.161135"; transcript_id "MSTRG.161135.499";
chr6	StringTie	exon	26440451	26440719	1000	+	.	gene_id "MSTRG.161135"; transcript_id "MSTRG.161135.499"; exon_number "1";
chr6	StringTie	exon	26443382	26443442	1000	+	.	gene_id "MSTRG.161135"; transcript_id "MSTRG.161135.499"; exon_number "2";
chr6	StringTie	exon	26443957	26445985	1000	+	.	gene_id "MSTRG.161135"; transcript_id "MSTRG.161135.499"; exon_number "3";
chr6	StringTie	exon	26448248	26448448	1000	+	.	gene_id "MSTRG.161135"; transcript_id "MSTRG.161135.499"; exon_number "4";
chr6	StringTie	exon	26448617	26448637	1000	+	.	gene_id "MSTRG.161135"; transcript_id "MSTRG.161135.499"; exon_number "5";
chr6	StringTie	exon	26448728	26448754	1000	+	.	gene_id "MSTRG.161135"; transcript_id "MSTRG.161135.499"; exon_number "6";
chr6	StringTie	exon	26449662	26449688	1000	+	.	gene_id "MSTRG.161135"; transcript_id "MSTRG.161135.499"; exon_number "7";
chr6	StringTie	exon	26450107	26450133	1000	+	.	gene_id "MSTRG.161135"; transcript_id "MSTRG.161135.499"; exon_number "8";
chr6	StringTie	exon	26450960	26453673	1000	+	.	gene_id "MSTRG.161135"; transcript_id "MSTRG.161135.499"; exon_number "9";
chr6	StringTie	transcript	26355738	26415899	1000	+	.	gene_id "MSTRG.161135"; transcript_id "MSTRG.161135.5";
chr6	StringTie	exon	26355738	26355756	1000	+	.	gene_id "MSTRG.161135"; transcript_id "MSTRG.161135.5"; exon_number "1";
chr6	StringTie	exon	26365105	26365352	1000	+	.	gene_id "MSTRG.161135"; transcript_id "MSTRG.161135.5"; exon_number "2";
chr6	StringTie	exon	26367990	26368050	1000	+	.	gene_id "MSTRG.161135"; transcript_id "MSTRG.161135.5"; exon_number "3";
chr6	StringTie	exon	26368178	26368267	1000	+	.	gene_id "MSTRG.161135"; transcript_id "MSTRG.161135.5"; exon_number "4";
chr6	StringTie	exon	26368565	26368912	1000	+	.	gene_id "MSTRG.161135"; transcript_id "MSTRG.161135.5"; exon_number "5";
chr6	StringTie	exon	26370322	26370603	1000	+	.	gene_id "MSTRG.161135"; transcript_id "MSTRG.161135.5"; exon_number "6";
chr6	StringTie	exon	26372897	26373097	1000	+	.	gene_id "MSTRG.161135"; transcript_id "MSTRG.161135.5"; exon_number "7";
chr6	StringTie	exon	26373276	26373296	1000	+	.	gene_id "MSTRG.161135"; transcript_id "MSTRG.161135.5"; exon_number "8";
chr6	StringTie	exon	26373387	26373413	1000	+	.	gene_id "MSTRG.161135"; transcript_id "MSTRG.161135.5"; exon_number "9";
chr6	StringTie	exon	26374327	26374373	1000	+	.	gene_id "MSTRG.161135"; transcript_id "MSTRG.161135.5"; exon_number "10";
chr6	StringTie	exon	26374771	26374798	1000	+	.	gene_id "MSTRG.161135"; transcript_id "MSTRG.161135.5"; exon_number "11";
chr6	StringTie	exon	26375515	26375991	1000	+	.	gene_id "MSTRG.161135"; transcript_id "MSTRG.161135.5"; exon_number "12";
chr6	StringTie	exon	26381872	26383244	1000	+	.	gene_id "MSTRG.161135"; transcript_id "MSTRG.161135.5"; exon_number "13";
chr6	StringTie	exon	26383792	26383915	1000	+	.	gene_id "MSTRG.161135"; transcript_id "MSTRG.161135.5"; exon_number "14";
chr6	StringTie	exon	26385015	26385362	1000	+	.	gene_id "MSTRG.161135"; transcript_id "MSTRG.161135.5"; exon_number "15";
chr6	StringTie	exon	26388013	26388294	1000	+	.	gene_id "MSTRG.161135"; transcript_id "MSTRG.161135.5"; exon_number "16";
chr6	StringTie	exon	26390005	26390211	1000	+	.	gene_id "MSTRG.161135"; transcript_id "MSTRG.161135.5"; exon_number "17";
chr6	StringTie	exon	26390687	26390707	1000	+	.	gene_id "MSTRG.161135"; transcript_id "MSTRG.161135.5"; exon_number "18";
chr6	StringTie	exon	26390803	26390829	1000	+	.	gene_id "MSTRG.161135"; transcript_id "MSTRG.161135.5"; exon_number "19";
chr6	StringTie	exon	26402325	26402412	1000	+	.	gene_id "MSTRG.161135"; transcript_id "MSTRG.161135.5"; exon_number "20";
chr6	StringTie	exon	26405372	26405648	1000	+	.	gene_id "MSTRG.161135"; transcript_id "MSTRG.161135.5"; exon_number "21";
chr6	StringTie	exon	26405909	26406256	1000	+	.	gene_id "MSTRG.161135"; transcript_id "MSTRG.161135.5"; exon_number "22";
chr6	StringTie	exon	26407671	26407952	1000	+	.	gene_id "MSTRG.161135"; transcript_id "MSTRG.161135.5"; exon_number "23";
chr6	StringTie	exon	26409533	26409733	1000	+	.	gene_id "MSTRG.161135"; transcript_id "MSTRG.161135.5"; exon_number "24";
chr6	StringTie	exon	26409894	26409914	1000	+	.	gene_id "MSTRG.161135"; transcript_id "MSTRG.161135.5"; exon_number "25";
chr6	StringTie	exon	26410006	26410032	1000	+	.	gene_id "MSTRG.161135"; transcript_id "MSTRG.161135.5"; exon_number "26";
chr6	StringTie	exon	26411109	26411135	1000	+	.	gene_id "MSTRG.161135"; transcript_id "MSTRG.161135.5"; exon_number "27";
chr6	StringTie	exon	26411555	26411581	1000	+	.	gene_id "MSTRG.161135"; transcript_id "MSTRG.161135.5"; exon_number "28";
chr6	StringTie	exon	26413169	26415899	1000	+	.	gene_id "MSTRG.161135"; transcript_id "MSTRG.161135.5"; exon_number "29";
chr6	StringTie	transcript	26365140	26469765	1000	+	.	gene_id "MSTRG.161135"; transcript_id "MSTRG.161135.50";
chr6	StringTie	exon	26365140	26365352	1000	+	.	gene_id "MSTRG.161135"; transcript_id "MSTRG.161135.50"; exon_number "1";
chr6	StringTie	exon	26367990	26368036	1000	+	.	gene_id "MSTRG.161135"; transcript_id "MSTRG.161135.50"; exon_number "2";
chr6	StringTie	exon	26440606	26440648	1000	+	.	gene_id "MSTRG.161135"; transcript_id "MSTRG.161135.50"; exon_number "3";
chr6	StringTie	exon	26443382	26443442	1000	+	.	gene_id "MSTRG.161135"; transcript_id "MSTRG.161135.50"; exon_number "4";
chr6	StringTie	exon	26443570	26443659	1000	+	.	gene_id "MSTRG.161135"; transcript_id "MSTRG.161135.50"; exon_number "5";
chr6	StringTie	exon	26443957	26444304	1000	+	.	gene_id "MSTRG.161135"; transcript_id "MSTRG.161135.50"; exon_number "6";
chr6	StringTie	exon	26445704	26445985	1000	+	.	gene_id "MSTRG.161135"; transcript_id "MSTRG.161135.50"; exon_number "7";
chr6	StringTie	exon	26448248	26448448	1000	+	.	gene_id "MSTRG.161135"; transcript_id "MSTRG.161135.50"; exon_number "8";
chr6	StringTie	exon	26448617	26448637	1000	+	.	gene_id "MSTRG.161135"; transcript_id "MSTRG.161135.50"; exon_number "9";
chr6	StringTie	exon	26448728	26448754	1000	+	.	gene_id "MSTRG.161135"; transcript_id "MSTRG.161135.50"; exon_number "10";
chr6	StringTie	exon	26449662	26449688	1000	+	.	gene_id "MSTRG.161135"; transcript_id "MSTRG.161135.50"; exon_number "11";
chr6	StringTie	exon	26450107	26450133	1000	+	.	gene_id "MSTRG.161135"; transcript_id "MSTRG.161135.50"; exon_number "12";
chr6	StringTie	exon	26451675	26453856	1000	+	.	gene_id "MSTRG.161135"; transcript_id "MSTRG.161135.50"; exon_number "13";
chr6	StringTie	exon	26458032	26458142	1000	+	.	gene_id "MSTRG.161135"; transcript_id "MSTRG.161135.50"; exon_number "14";
chr6	StringTie	exon	26458607	26458718	1000	+	.	gene_id "MSTRG.161135"; transcript_id "MSTRG.161135.50"; exon_number "15";
chr6	StringTie	exon	26459481	26459828	1000	+	.	gene_id "MSTRG.161135"; transcript_id "MSTRG.161135.50"; exon_number "16";
chr6	StringTie	exon	26462797	26463525	1000	+	.	gene_id "MSTRG.161135"; transcript_id "MSTRG.161135.50"; exon_number "17";
chr6	StringTie	exon	26465218	26465406	1000	+	.	gene_id "MSTRG.161135"; transcript_id "MSTRG.161135.50"; exon_number "18";
chr6	StringTie	exon	26465953	26465973	1000	+	.	gene_id "MSTRG.161135"; transcript_id "MSTRG.161135.50"; exon_number "19";
chr6	StringTie	exon	26466062	26469765	1000	+	.	gene_id "MSTRG.161135"; transcript_id "MSTRG.161135.50"; exon_number "20";
chr6	StringTie	transcript	26440453	26453422	1000	+	.	gene_id "MSTRG.161135"; transcript_id "MSTRG.161135.500";
chr6	StringTie	exon	26440453	26440719	1000	+	.	gene_id "MSTRG.161135"; transcript_id "MSTRG.161135.500"; exon_number "1";
chr6	StringTie	exon	26443382	26443442	1000	+	.	gene_id "MSTRG.161135"; transcript_id "MSTRG.161135.500"; exon_number "2";
chr6	StringTie	exon	26443570	26443659	1000	+	.	gene_id "MSTRG.161135"; transcript_id "MSTRG.161135.500"; exon_number "3";
chr6	StringTie	exon	26443957	26445489	1000	+	.	gene_id "MSTRG.161135"; transcript_id "MSTRG.161135.500"; exon_number "4";
chr6	StringTie	exon	26445704	26445985	1000	+	.	gene_id "MSTRG.161135"; transcript_id "MSTRG.161135.500"; exon_number "5";
chr6	StringTie	exon	26448248	26448448	1000	+	.	gene_id "MSTRG.161135"; transcript_id "MSTRG.161135.500"; exon_number "6";
chr6	StringTie	exon	26448617	26448637	1000	+	.	gene_id "MSTRG.161135"; transcript_id "MSTRG.161135.500"; exon_number "7";
chr6	StringTie	exon	26448728	26448754	1000	+	.	gene_id "MSTRG.161135"; transcript_id "MSTRG.161135.500"; exon_number "8";
chr6	StringTie	exon	26449662	26449688	1000	+	.	gene_id "MSTRG.161135"; transcript_id "MSTRG.161135.500"; exon_number "9";
chr6	StringTie	exon	26450107	26450133	1000	+	.	gene_id "MSTRG.161135"; transcript_id "MSTRG.161135.500"; exon_number "10";
chr6	StringTie	exon	26451675	26453422	1000	+	.	gene_id "MSTRG.161135"; transcript_id "MSTRG.161135.500"; exon_number "11";
chr6	StringTie	transcript	26440453	26453494	1000	+	.	gene_id "MSTRG.161135"; transcript_id "MSTRG.161135.501";
chr6	StringTie	exon	26440453	26440648	1000	+	.	gene_id "MSTRG.161135"; transcript_id "MSTRG.161135.501"; exon_number "1";
chr6	StringTie	exon	26443382	26443442	1000	+	.	gene_id "MSTRG.161135"; transcript_id "MSTRG.161135.501"; exon_number "2";
chr6	StringTie	exon	26443570	26443659	1000	+	.	gene_id "MSTRG.161135"; transcript_id "MSTRG.161135.501"; exon_number "3";
chr6	StringTie	exon	26444113	26444304	1000	+	.	gene_id "MSTRG.161135"; transcript_id "MSTRG.161135.501"; exon_number "4";
chr6	StringTie	exon	26445704	26445985	1000	+	.	gene_id "MSTRG.161135"; transcript_id "MSTRG.161135.501"; exon_number "5";
chr6	StringTie	exon	26448248	26448448	1000	+	.	gene_id "MSTRG.161135"; transcript_id "MSTRG.161135.501"; exon_number "6";
chr6	StringTie	exon	26448617	26448637	1000	+	.	gene_id "MSTRG.161135"; transcript_id "MSTRG.161135.501"; exon_number "7";
chr6	StringTie	exon	26448728	26448754	1000	+	.	gene_id "MSTRG.161135"; transcript_id "MSTRG.161135.501"; exon_number "8";
chr6	StringTie	exon	26449662	26449688	1000	+	.	gene_id "MSTRG.161135"; transcript_id "MSTRG.161135.501"; exon_number "9";
chr6	StringTie	exon	26450107	26450133	1000	+	.	gene_id "MSTRG.161135"; transcript_id "MSTRG.161135.501"; exon_number "10";
chr6	StringTie	exon	26451675	26453494	1000	+	.	gene_id "MSTRG.161135"; transcript_id "MSTRG.161135.501"; exon_number "11";
chr6	StringTie	transcript	26440453	26469710	1000	+	.	gene_id "MSTRG.161135"; transcript_id "MSTRG.161135.502";
chr6	StringTie	exon	26440453	26440648	1000	+	.	gene_id "MSTRG.161135"; transcript_id "MSTRG.161135.502"; exon_number "1";
chr6	StringTie	exon	26443382	26443442	1000	+	.	gene_id "MSTRG.161135"; transcript_id "MSTRG.161135.502"; exon_number "2";
chr6	StringTie	exon	26443957	26445985	1000	+	.	gene_id "MSTRG.161135"; transcript_id "MSTRG.161135.502"; exon_number "3";
chr6	StringTie	exon	26448248	26448448	1000	+	.	gene_id "MSTRG.161135"; transcript_id "MSTRG.161135.502"; exon_number "4";
chr6	StringTie	exon	26448728	26448754	1000	+	.	gene_id "MSTRG.161135"; transcript_id "MSTRG.161135.502"; exon_number "5";
chr6	StringTie	exon	26449662	26449688	1000	+	.	gene_id "MSTRG.161135"; transcript_id "MSTRG.161135.502"; exon_number "6";
chr6	StringTie	exon	26450107	26450133	1000	+	.	gene_id "MSTRG.161135"; transcript_id "MSTRG.161135.502"; exon_number "7";
chr6	StringTie	exon	26453763	26453856	1000	+	.	gene_id "MSTRG.161135"; transcript_id "MSTRG.161135.502"; exon_number "8";
chr6	StringTie	exon	26458032	26458142	1000	+	.	gene_id "MSTRG.161135"; transcript_id "MSTRG.161135.502"; exon_number "9";
chr6	StringTie	exon	26458607	26458718	1000	+	.	gene_id "MSTRG.161135"; transcript_id "MSTRG.161135.502"; exon_number "10";
chr6	StringTie	exon	26459481	26459828	1000	+	.	gene_id "MSTRG.161135"; transcript_id "MSTRG.161135.502"; exon_number "11";
chr6	StringTie	exon	26462797	26462897	1000	+	.	gene_id "MSTRG.161135"; transcript_id "MSTRG.161135.502"; exon_number "12";
chr6	StringTie	exon	26463244	26463525	1000	+	.	gene_id "MSTRG.161135"; transcript_id "MSTRG.161135.502"; exon_number "13";
chr6	StringTie	exon	26465185	26465406	1000	+	.	gene_id "MSTRG.161135"; transcript_id "MSTRG.161135.502"; exon_number "14";
chr6	StringTie	exon	26465953	26465973	1000	+	.	gene_id "MSTRG.161135"; transcript_id "MSTRG.161135.502"; exon_number "15";
chr6	StringTie	exon	26466062	26466088	1000	+	.	gene_id "MSTRG.161135"; transcript_id "MSTRG.161135.502"; exon_number "16";
chr6	StringTie	exon	26467948	26469710	1000	+	.	gene_id "MSTRG.161135"; transcript_id "MSTRG.161135.502"; exon_number "17";
chr6	StringTie	transcript	26440455	26453419	1000	+	.	gene_id "MSTRG.161135"; transcript_id "MSTRG.161135.503";
chr6	StringTie	exon	26440455	26440719	1000	+	.	gene_id "MSTRG.161135"; transcript_id "MSTRG.161135.503"; exon_number "1";
chr6	StringTie	exon	26443382	26443442	1000	+	.	gene_id "MSTRG.161135"; transcript_id "MSTRG.161135.503"; exon_number "2";
chr6	StringTie	exon	26443570	26443659	1000	+	.	gene_id "MSTRG.161135"; transcript_id "MSTRG.161135.503"; exon_number "3";
chr6	StringTie	exon	26443957	26444304	1000	+	.	gene_id "MSTRG.161135"; transcript_id "MSTRG.161135.503"; exon_number "4";
chr6	StringTie	exon	26448728	26448754	1000	+	.	gene_id "MSTRG.161135"; transcript_id "MSTRG.161135.503"; exon_number "5";
chr6	StringTie	exon	26449662	26449688	1000	+	.	gene_id "MSTRG.161135"; transcript_id "MSTRG.161135.503"; exon_number "6";
chr6	StringTie	exon	26450107	26450133	1000	+	.	gene_id "MSTRG.161135"; transcript_id "MSTRG.161135.503"; exon_number "7";
chr6	StringTie	exon	26451675	26453419	1000	+	.	gene_id "MSTRG.161135"; transcript_id "MSTRG.161135.503"; exon_number "8";
chr6	StringTie	transcript	26440460	26453433	1000	+	.	gene_id "MSTRG.161135"; transcript_id "MSTRG.161135.504";
chr6	StringTie	exon	26440460	26440648	1000	+	.	gene_id "MSTRG.161135"; transcript_id "MSTRG.161135.504"; exon_number "1";
chr6	StringTie	exon	26443570	26443659	1000	+	.	gene_id "MSTRG.161135"; transcript_id "MSTRG.161135.504"; exon_number "2";
chr6	StringTie	exon	26443957	26444304	1000	+	.	gene_id "MSTRG.161135"; transcript_id "MSTRG.161135.504"; exon_number "3";
chr6	StringTie	exon	26445704	26445985	1000	+	.	gene_id "MSTRG.161135"; transcript_id "MSTRG.161135.504"; exon_number "4";
chr6	StringTie	exon	26448326	26448448	1000	+	.	gene_id "MSTRG.161135"; transcript_id "MSTRG.161135.504"; exon_number "5";
chr6	StringTie	exon	26448617	26448637	1000	+	.	gene_id "MSTRG.161135"; transcript_id "MSTRG.161135.504"; exon_number "6";
chr6	StringTie	exon	26448728	26448754	1000	+	.	gene_id "MSTRG.161135"; transcript_id "MSTRG.161135.504"; exon_number "7";
chr6	StringTie	exon	26449662	26449688	1000	+	.	gene_id "MSTRG.161135"; transcript_id "MSTRG.161135.504"; exon_number "8";
chr6	StringTie	exon	26450107	26450133	1000	+	.	gene_id "MSTRG.161135"; transcript_id "MSTRG.161135.504"; exon_number "9";
chr6	StringTie	exon	26451675	26453433	1000	+	.	gene_id "MSTRG.161135"; transcript_id "MSTRG.161135.504"; exon_number "10";
chr6	StringTie	transcript	26440463	26453455	1000	+	.	gene_id "MSTRG.161135"; transcript_id "MSTRG.161135.505";
chr6	StringTie	exon	26440463	26440648	1000	+	.	gene_id "MSTRG.161135"; transcript_id "MSTRG.161135.505"; exon_number "1";
chr6	StringTie	exon	26443382	26443442	1000	+	.	gene_id "MSTRG.161135"; transcript_id "MSTRG.161135.505"; exon_number "2";
chr6	StringTie	exon	26443641	26443659	1000	+	.	gene_id "MSTRG.161135"; transcript_id "MSTRG.161135.505"; exon_number "3";
chr6	StringTie	exon	26443957	26444304	1000	+	.	gene_id "MSTRG.161135"; transcript_id "MSTRG.161135.505"; exon_number "4";
chr6	StringTie	exon	26445704	26445985	1000	+	.	gene_id "MSTRG.161135"; transcript_id "MSTRG.161135.505"; exon_number "5";
chr6	StringTie	exon	26448248	26448448	1000	+	.	gene_id "MSTRG.161135"; transcript_id "MSTRG.161135.505"; exon_number "6";
chr6	StringTie	exon	26448617	26448637	1000	+	.	gene_id "MSTRG.161135"; transcript_id "MSTRG.161135.505"; exon_number "7";
chr6	StringTie	exon	26448728	26448754	1000	+	.	gene_id "MSTRG.161135"; transcript_id "MSTRG.161135.505"; exon_number "8";
chr6	StringTie	exon	26449662	26449688	1000	+	.	gene_id "MSTRG.161135"; transcript_id "MSTRG.161135.505"; exon_number "9";
chr6	StringTie	exon	26450107	26450133	1000	+	.	gene_id "MSTRG.161135"; transcript_id "MSTRG.161135.505"; exon_number "10";
chr6	StringTie	exon	26451675	26453455	1000	+	.	gene_id "MSTRG.161135"; transcript_id "MSTRG.161135.505"; exon_number "11";
chr6	StringTie	transcript	26440465	26469672	1000	+	.	gene_id "MSTRG.161135"; transcript_id "MSTRG.161135.506";
chr6	StringTie	exon	26440465	26440648	1000	+	.	gene_id "MSTRG.161135"; transcript_id "MSTRG.161135.506"; exon_number "1";
chr6	StringTie	exon	26443367	26443442	1000	+	.	gene_id "MSTRG.161135"; transcript_id "MSTRG.161135.506"; exon_number "2";
chr6	StringTie	exon	26443570	26443659	1000	+	.	gene_id "MSTRG.161135"; transcript_id "MSTRG.161135.506"; exon_number "3";
chr6	StringTie	exon	26443957	26445985	1000	+	.	gene_id "MSTRG.161135"; transcript_id "MSTRG.161135.506"; exon_number "4";
chr6	StringTie	exon	26448248	26448448	1000	+	.	gene_id "MSTRG.161135"; transcript_id "MSTRG.161135.506"; exon_number "5";
chr6	StringTie	exon	26448617	26448637	1000	+	.	gene_id "MSTRG.161135"; transcript_id "MSTRG.161135.506"; exon_number "6";
chr6	StringTie	exon	26448728	26448754	1000	+	.	gene_id "MSTRG.161135"; transcript_id "MSTRG.161135.506"; exon_number "7";
chr6	StringTie	exon	26449662	26449688	1000	+	.	gene_id "MSTRG.161135"; transcript_id "MSTRG.161135.506"; exon_number "8";
chr6	StringTie	exon	26450107	26450133	1000	+	.	gene_id "MSTRG.161135"; transcript_id "MSTRG.161135.506"; exon_number "9";
chr6	StringTie	exon	26451675	26453856	1000	+	.	gene_id "MSTRG.161135"; transcript_id "MSTRG.161135.506"; exon_number "10";
chr6	StringTie	exon	26458032	26458142	1000	+	.	gene_id "MSTRG.161135"; transcript_id "MSTRG.161135.506"; exon_number "11";
chr6	StringTie	exon	26458607	26458718	1000	+	.	gene_id "MSTRG.161135"; transcript_id "MSTRG.161135.506"; exon_number "12";
chr6	StringTie	exon	26459481	26459828	1000	+	.	gene_id "MSTRG.161135"; transcript_id "MSTRG.161135.506"; exon_number "13";
chr6	StringTie	exon	26462797	26462897	1000	+	.	gene_id "MSTRG.161135"; transcript_id "MSTRG.161135.506"; exon_number "14";
chr6	StringTie	exon	26463244	26463525	1000	+	.	gene_id "MSTRG.161135"; transcript_id "MSTRG.161135.506"; exon_number "15";
chr6	StringTie	exon	26465218	26465406	1000	+	.	gene_id "MSTRG.161135"; transcript_id "MSTRG.161135.506"; exon_number "16";
chr6	StringTie	exon	26465953	26465973	1000	+	.	gene_id "MSTRG.161135"; transcript_id "MSTRG.161135.506"; exon_number "17";
chr6	StringTie	exon	26466062	26469672	1000	+	.	gene_id "MSTRG.161135"; transcript_id "MSTRG.161135.506"; exon_number "18";
chr6	StringTie	transcript	26440467	26469666	1000	+	.	gene_id "MSTRG.161135"; transcript_id "MSTRG.161135.507";
chr6	StringTie	exon	26440467	26440648	1000	+	.	gene_id "MSTRG.161135"; transcript_id "MSTRG.161135.507"; exon_number "1";
chr6	StringTie	exon	26443382	26443442	1000	+	.	gene_id "MSTRG.161135"; transcript_id "MSTRG.161135.507"; exon_number "2";
chr6	StringTie	exon	26443957	26444304	1000	+	.	gene_id "MSTRG.161135"; transcript_id "MSTRG.161135.507"; exon_number "3";
chr6	StringTie	exon	26445704	26445985	1000	+	.	gene_id "MSTRG.161135"; transcript_id "MSTRG.161135.507"; exon_number "4";
chr6	StringTie	exon	26448248	26448448	1000	+	.	gene_id "MSTRG.161135"; transcript_id "MSTRG.161135.507"; exon_number "5";
chr6	StringTie	exon	26448728	26448754	1000	+	.	gene_id "MSTRG.161135"; transcript_id "MSTRG.161135.507"; exon_number "6";
chr6	StringTie	exon	26449662	26449688	1000	+	.	gene_id "MSTRG.161135"; transcript_id "MSTRG.161135.507"; exon_number "7";
chr6	StringTie	exon	26450107	26450133	1000	+	.	gene_id "MSTRG.161135"; transcript_id "MSTRG.161135.507"; exon_number "8";
chr6	StringTie	exon	26453763	26453856	1000	+	.	gene_id "MSTRG.161135"; transcript_id "MSTRG.161135.507"; exon_number "9";
chr6	StringTie	exon	26458032	26458142	1000	+	.	gene_id "MSTRG.161135"; transcript_id "MSTRG.161135.507"; exon_number "10";
chr6	StringTie	exon	26458607	26458718	1000	+	.	gene_id "MSTRG.161135"; transcript_id "MSTRG.161135.507"; exon_number "11";
chr6	StringTie	exon	26459481	26459828	1000	+	.	gene_id "MSTRG.161135"; transcript_id "MSTRG.161135.507"; exon_number "12";
chr6	StringTie	exon	26463244	26463525	1000	+	.	gene_id "MSTRG.161135"; transcript_id "MSTRG.161135.507"; exon_number "13";
chr6	StringTie	exon	26465185	26465406	1000	+	.	gene_id "MSTRG.161135"; transcript_id "MSTRG.161135.507"; exon_number "14";
chr6	StringTie	exon	26465953	26465973	1000	+	.	gene_id "MSTRG.161135"; transcript_id "MSTRG.161135.507"; exon_number "15";
chr6	StringTie	exon	26466062	26466088	1000	+	.	gene_id "MSTRG.161135"; transcript_id "MSTRG.161135.507"; exon_number "16";
chr6	StringTie	exon	26467948	26469666	1000	+	.	gene_id "MSTRG.161135"; transcript_id "MSTRG.161135.507"; exon_number "17";
chr6	StringTie	transcript	26440468	26453408	1000	+	.	gene_id "MSTRG.161135"; transcript_id "MSTRG.161135.508";
chr6	StringTie	exon	26440468	26440648	1000	+	.	gene_id "MSTRG.161135"; transcript_id "MSTRG.161135.508"; exon_number "1";
chr6	StringTie	exon	26443382	26443442	1000	+	.	gene_id "MSTRG.161135"; transcript_id "MSTRG.161135.508"; exon_number "2";
chr6	StringTie	exon	26443641	26443659	1000	+	.	gene_id "MSTRG.161135"; transcript_id "MSTRG.161135.508"; exon_number "3";
chr6	StringTie	exon	26443957	26444304	1000	+	.	gene_id "MSTRG.161135"; transcript_id "MSTRG.161135.508"; exon_number "4";
chr6	StringTie	exon	26445376	26445985	1000	+	.	gene_id "MSTRG.161135"; transcript_id "MSTRG.161135.508"; exon_number "5";
chr6	StringTie	exon	26448233	26448448	1000	+	.	gene_id "MSTRG.161135"; transcript_id "MSTRG.161135.508"; exon_number "6";
chr6	StringTie	exon	26448617	26448637	1000	+	.	gene_id "MSTRG.161135"; transcript_id "MSTRG.161135.508"; exon_number "7";
chr6	StringTie	exon	26448728	26448754	1000	+	.	gene_id "MSTRG.161135"; transcript_id "MSTRG.161135.508"; exon_number "8";
chr6	StringTie	exon	26449662	26449688	1000	+	.	gene_id "MSTRG.161135"; transcript_id "MSTRG.161135.508"; exon_number "9";
chr6	StringTie	exon	26450107	26450133	1000	+	.	gene_id "MSTRG.161135"; transcript_id "MSTRG.161135.508"; exon_number "10";
chr6	StringTie	exon	26451675	26453408	1000	+	.	gene_id "MSTRG.161135"; transcript_id "MSTRG.161135.508"; exon_number "11";
chr6	StringTie	transcript	26440468	26453422	1000	+	.	gene_id "MSTRG.161135"; transcript_id "MSTRG.161135.509";
chr6	StringTie	exon	26440468	26440719	1000	+	.	gene_id "MSTRG.161135"; transcript_id "MSTRG.161135.509"; exon_number "1";
chr6	StringTie	exon	26443382	26443442	1000	+	.	gene_id "MSTRG.161135"; transcript_id "MSTRG.161135.509"; exon_number "2";
chr6	StringTie	exon	26443957	26444304	1000	+	.	gene_id "MSTRG.161135"; transcript_id "MSTRG.161135.509"; exon_number "3";
chr6	StringTie	exon	26444655	26445489	1000	+	.	gene_id "MSTRG.161135"; transcript_id "MSTRG.161135.509"; exon_number "4";
chr6	StringTie	exon	26445704	26445985	1000	+	.	gene_id "MSTRG.161135"; transcript_id "MSTRG.161135.509"; exon_number "5";
chr6	StringTie	exon	26448248	26448448	1000	+	.	gene_id "MSTRG.161135"; transcript_id "MSTRG.161135.509"; exon_number "6";
chr6	StringTie	exon	26448617	26448637	1000	+	.	gene_id "MSTRG.161135"; transcript_id "MSTRG.161135.509"; exon_number "7";
chr6	StringTie	exon	26448728	26448754	1000	+	.	gene_id "MSTRG.161135"; transcript_id "MSTRG.161135.509"; exon_number "8";
chr6	StringTie	exon	26449662	26449688	1000	+	.	gene_id "MSTRG.161135"; transcript_id "MSTRG.161135.509"; exon_number "9";
chr6	StringTie	exon	26450107	26450133	1000	+	.	gene_id "MSTRG.161135"; transcript_id "MSTRG.161135.509"; exon_number "10";
chr6	StringTie	exon	26451675	26453422	1000	+	.	gene_id "MSTRG.161135"; transcript_id "MSTRG.161135.509"; exon_number "11";
chr6	StringTie	transcript	26365141	26378361	1000	+	.	gene_id "MSTRG.161135"; transcript_id "MSTRG.161135.51";
chr6	StringTie	exon	26365141	26365352	1000	+	.	gene_id "MSTRG.161135"; transcript_id "MSTRG.161135.51"; exon_number "1";
chr6	StringTie	exon	26367990	26368050	1000	+	.	gene_id "MSTRG.161135"; transcript_id "MSTRG.161135.51"; exon_number "2";
chr6	StringTie	exon	26368183	26368267	1000	+	.	gene_id "MSTRG.161135"; transcript_id "MSTRG.161135.51"; exon_number "3";
chr6	StringTie	exon	26368565	26368912	1000	+	.	gene_id "MSTRG.161135"; transcript_id "MSTRG.161135.51"; exon_number "4";
chr6	StringTie	exon	26372897	26373097	1000	+	.	gene_id "MSTRG.161135"; transcript_id "MSTRG.161135.51"; exon_number "5";
chr6	StringTie	exon	26373276	26373296	1000	+	.	gene_id "MSTRG.161135"; transcript_id "MSTRG.161135.51"; exon_number "6";
chr6	StringTie	exon	26373387	26373413	1000	+	.	gene_id "MSTRG.161135"; transcript_id "MSTRG.161135.51"; exon_number "7";
chr6	StringTie	exon	26374327	26374373	1000	+	.	gene_id "MSTRG.161135"; transcript_id "MSTRG.161135.51"; exon_number "8";
chr6	StringTie	exon	26374771	26374798	1000	+	.	gene_id "MSTRG.161135"; transcript_id "MSTRG.161135.51"; exon_number "9";
chr6	StringTie	exon	26375515	26378361	1000	+	.	gene_id "MSTRG.161135"; transcript_id "MSTRG.161135.51"; exon_number "10";
chr6	StringTie	transcript	26440470	26470355	1000	+	.	gene_id "MSTRG.161135"; transcript_id "MSTRG.161135.510";
chr6	StringTie	exon	26440470	26440719	1000	+	.	gene_id "MSTRG.161135"; transcript_id "MSTRG.161135.510"; exon_number "1";
chr6	StringTie	exon	26443382	26443442	1000	+	.	gene_id "MSTRG.161135"; transcript_id "MSTRG.161135.510"; exon_number "2";
chr6	StringTie	exon	26443570	26445985	1000	+	.	gene_id "MSTRG.161135"; transcript_id "MSTRG.161135.510"; exon_number "3";
chr6	StringTie	exon	26448248	26448448	1000	+	.	gene_id "MSTRG.161135"; transcript_id "MSTRG.161135.510"; exon_number "4";
chr6	StringTie	exon	26448617	26448637	1000	+	.	gene_id "MSTRG.161135"; transcript_id "MSTRG.161135.510"; exon_number "5";
chr6	StringTie	exon	26448728	26448754	1000	+	.	gene_id "MSTRG.161135"; transcript_id "MSTRG.161135.510"; exon_number "6";
chr6	StringTie	exon	26449662	26449688	1000	+	.	gene_id "MSTRG.161135"; transcript_id "MSTRG.161135.510"; exon_number "7";
chr6	StringTie	exon	26450107	26450133	1000	+	.	gene_id "MSTRG.161135"; transcript_id "MSTRG.161135.510"; exon_number "8";
chr6	StringTie	exon	26453763	26453856	1000	+	.	gene_id "MSTRG.161135"; transcript_id "MSTRG.161135.510"; exon_number "9";
chr6	StringTie	exon	26458032	26458142	1000	+	.	gene_id "MSTRG.161135"; transcript_id "MSTRG.161135.510"; exon_number "10";
chr6	StringTie	exon	26458607	26458718	1000	+	.	gene_id "MSTRG.161135"; transcript_id "MSTRG.161135.510"; exon_number "11";
chr6	StringTie	exon	26459481	26459828	1000	+	.	gene_id "MSTRG.161135"; transcript_id "MSTRG.161135.510"; exon_number "12";
chr6	StringTie	exon	26462797	26462897	1000	+	.	gene_id "MSTRG.161135"; transcript_id "MSTRG.161135.510"; exon_number "13";
chr6	StringTie	exon	26463244	26463525	1000	+	.	gene_id "MSTRG.161135"; transcript_id "MSTRG.161135.510"; exon_number "14";
chr6	StringTie	exon	26465218	26465406	1000	+	.	gene_id "MSTRG.161135"; transcript_id "MSTRG.161135.510"; exon_number "15";
chr6	StringTie	exon	26465953	26465973	1000	+	.	gene_id "MSTRG.161135"; transcript_id "MSTRG.161135.510"; exon_number "16";
chr6	StringTie	exon	26466062	26470355	1000	+	.	gene_id "MSTRG.161135"; transcript_id "MSTRG.161135.510"; exon_number "17";
chr6	StringTie	transcript	26440472	26476773	1000	+	.	gene_id "MSTRG.161135"; transcript_id "MSTRG.161135.511";
chr6	StringTie	exon	26440472	26440648	1000	+	.	gene_id "MSTRG.161135"; transcript_id "MSTRG.161135.511"; exon_number "1";
chr6	StringTie	exon	26443382	26443442	1000	+	.	gene_id "MSTRG.161135"; transcript_id "MSTRG.161135.511"; exon_number "2";
chr6	StringTie	exon	26443570	26443659	1000	+	.	gene_id "MSTRG.161135"; transcript_id "MSTRG.161135.511"; exon_number "3";
chr6	StringTie	exon	26444011	26444304	1000	+	.	gene_id "MSTRG.161135"; transcript_id "MSTRG.161135.511"; exon_number "4";
chr6	StringTie	exon	26445704	26445985	1000	+	.	gene_id "MSTRG.161135"; transcript_id "MSTRG.161135.511"; exon_number "5";
chr6	StringTie	exon	26448248	26448448	1000	+	.	gene_id "MSTRG.161135"; transcript_id "MSTRG.161135.511"; exon_number "6";
chr6	StringTie	exon	26448617	26448754	1000	+	.	gene_id "MSTRG.161135"; transcript_id "MSTRG.161135.511"; exon_number "7";
chr6	StringTie	exon	26449662	26449688	1000	+	.	gene_id "MSTRG.161135"; transcript_id "MSTRG.161135.511"; exon_number "8";
chr6	StringTie	exon	26450107	26450133	1000	+	.	gene_id "MSTRG.161135"; transcript_id "MSTRG.161135.511"; exon_number "9";
chr6	StringTie	exon	26451675	26453856	1000	+	.	gene_id "MSTRG.161135"; transcript_id "MSTRG.161135.511"; exon_number "10";
chr6	StringTie	exon	26458032	26458142	1000	+	.	gene_id "MSTRG.161135"; transcript_id "MSTRG.161135.511"; exon_number "11";
chr6	StringTie	exon	26458607	26458718	1000	+	.	gene_id "MSTRG.161135"; transcript_id "MSTRG.161135.511"; exon_number "12";
chr6	StringTie	exon	26459481	26459828	1000	+	.	gene_id "MSTRG.161135"; transcript_id "MSTRG.161135.511"; exon_number "13";
chr6	StringTie	exon	26462797	26462897	1000	+	.	gene_id "MSTRG.161135"; transcript_id "MSTRG.161135.511"; exon_number "14";
chr6	StringTie	exon	26463244	26463525	1000	+	.	gene_id "MSTRG.161135"; transcript_id "MSTRG.161135.511"; exon_number "15";
chr6	StringTie	exon	26465185	26465406	1000	+	.	gene_id "MSTRG.161135"; transcript_id "MSTRG.161135.511"; exon_number "16";
chr6	StringTie	exon	26465953	26465973	1000	+	.	gene_id "MSTRG.161135"; transcript_id "MSTRG.161135.511"; exon_number "17";
chr6	StringTie	exon	26466062	26466088	1000	+	.	gene_id "MSTRG.161135"; transcript_id "MSTRG.161135.511"; exon_number "18";
chr6	StringTie	exon	26467719	26474396	1000	+	.	gene_id "MSTRG.161135"; transcript_id "MSTRG.161135.511"; exon_number "19";
chr6	StringTie	exon	26476161	26476773	1000	+	.	gene_id "MSTRG.161135"; transcript_id "MSTRG.161135.511"; exon_number "20";
chr6	StringTie	transcript	26440472	26453482	1000	+	.	gene_id "MSTRG.161135"; transcript_id "MSTRG.161135.512";
chr6	StringTie	exon	26440472	26440648	1000	+	.	gene_id "MSTRG.161135"; transcript_id "MSTRG.161135.512"; exon_number "1";
chr6	StringTie	exon	26443367	26443442	1000	+	.	gene_id "MSTRG.161135"; transcript_id "MSTRG.161135.512"; exon_number "2";
chr6	StringTie	exon	26443570	26443659	1000	+	.	gene_id "MSTRG.161135"; transcript_id "MSTRG.161135.512"; exon_number "3";
chr6	StringTie	exon	26443957	26444304	1000	+	.	gene_id "MSTRG.161135"; transcript_id "MSTRG.161135.512"; exon_number "4";
chr6	StringTie	exon	26445704	26445985	1000	+	.	gene_id "MSTRG.161135"; transcript_id "MSTRG.161135.512"; exon_number "5";
chr6	StringTie	exon	26448248	26448448	1000	+	.	gene_id "MSTRG.161135"; transcript_id "MSTRG.161135.512"; exon_number "6";
chr6	StringTie	exon	26448728	26448754	1000	+	.	gene_id "MSTRG.161135"; transcript_id "MSTRG.161135.512"; exon_number "7";
chr6	StringTie	exon	26449662	26449688	1000	+	.	gene_id "MSTRG.161135"; transcript_id "MSTRG.161135.512"; exon_number "8";
chr6	StringTie	exon	26450107	26450133	1000	+	.	gene_id "MSTRG.161135"; transcript_id "MSTRG.161135.512"; exon_number "9";
chr6	StringTie	exon	26451675	26453482	1000	+	.	gene_id "MSTRG.161135"; transcript_id "MSTRG.161135.512"; exon_number "10";
chr6	StringTie	transcript	26440472	26453413	1000	+	.	gene_id "MSTRG.161135"; transcript_id "MSTRG.161135.513";
chr6	StringTie	exon	26440472	26440648	1000	+	.	gene_id "MSTRG.161135"; transcript_id "MSTRG.161135.513"; exon_number "1";
chr6	StringTie	exon	26443367	26443442	1000	+	.	gene_id "MSTRG.161135"; transcript_id "MSTRG.161135.513"; exon_number "2";
chr6	StringTie	exon	26443570	26443659	1000	+	.	gene_id "MSTRG.161135"; transcript_id "MSTRG.161135.513"; exon_number "3";
chr6	StringTie	exon	26443957	26444304	1000	+	.	gene_id "MSTRG.161135"; transcript_id "MSTRG.161135.513"; exon_number "4";
chr6	StringTie	exon	26448728	26448754	1000	+	.	gene_id "MSTRG.161135"; transcript_id "MSTRG.161135.513"; exon_number "5";
chr6	StringTie	exon	26449662	26449688	1000	+	.	gene_id "MSTRG.161135"; transcript_id "MSTRG.161135.513"; exon_number "6";
chr6	StringTie	exon	26450107	26450133	1000	+	.	gene_id "MSTRG.161135"; transcript_id "MSTRG.161135.513"; exon_number "7";
chr6	StringTie	exon	26451675	26453413	1000	+	.	gene_id "MSTRG.161135"; transcript_id "MSTRG.161135.513"; exon_number "8";
chr6	StringTie	transcript	26440472	26453563	1000	+	.	gene_id "MSTRG.161135"; transcript_id "MSTRG.161135.514";
chr6	StringTie	exon	26440472	26440648	1000	+	.	gene_id "MSTRG.161135"; transcript_id "MSTRG.161135.514"; exon_number "1";
chr6	StringTie	exon	26443382	26443442	1000	+	.	gene_id "MSTRG.161135"; transcript_id "MSTRG.161135.514"; exon_number "2";
chr6	StringTie	exon	26443570	26443659	1000	+	.	gene_id "MSTRG.161135"; transcript_id "MSTRG.161135.514"; exon_number "3";
chr6	StringTie	exon	26444011	26444304	1000	+	.	gene_id "MSTRG.161135"; transcript_id "MSTRG.161135.514"; exon_number "4";
chr6	StringTie	exon	26445704	26445985	1000	+	.	gene_id "MSTRG.161135"; transcript_id "MSTRG.161135.514"; exon_number "5";
chr6	StringTie	exon	26448248	26448448	1000	+	.	gene_id "MSTRG.161135"; transcript_id "MSTRG.161135.514"; exon_number "6";
chr6	StringTie	exon	26448617	26448637	1000	+	.	gene_id "MSTRG.161135"; transcript_id "MSTRG.161135.514"; exon_number "7";
chr6	StringTie	exon	26448728	26448754	1000	+	.	gene_id "MSTRG.161135"; transcript_id "MSTRG.161135.514"; exon_number "8";
chr6	StringTie	exon	26449662	26449688	1000	+	.	gene_id "MSTRG.161135"; transcript_id "MSTRG.161135.514"; exon_number "9";
chr6	StringTie	exon	26450107	26450133	1000	+	.	gene_id "MSTRG.161135"; transcript_id "MSTRG.161135.514"; exon_number "10";
chr6	StringTie	exon	26451675	26453563	1000	+	.	gene_id "MSTRG.161135"; transcript_id "MSTRG.161135.514"; exon_number "11";
chr6	StringTie	transcript	26440475	26453861	1000	+	.	gene_id "MSTRG.161135"; transcript_id "MSTRG.161135.518";
chr6	StringTie	exon	26440475	26440648	1000	+	.	gene_id "MSTRG.161135"; transcript_id "MSTRG.161135.518"; exon_number "1";
chr6	StringTie	exon	26443382	26443442	1000	+	.	gene_id "MSTRG.161135"; transcript_id "MSTRG.161135.518"; exon_number "2";
chr6	StringTie	exon	26443570	26443659	1000	+	.	gene_id "MSTRG.161135"; transcript_id "MSTRG.161135.518"; exon_number "3";
chr6	StringTie	exon	26444113	26444304	1000	+	.	gene_id "MSTRG.161135"; transcript_id "MSTRG.161135.518"; exon_number "4";
chr6	StringTie	exon	26445704	26445985	1000	+	.	gene_id "MSTRG.161135"; transcript_id "MSTRG.161135.518"; exon_number "5";
chr6	StringTie	exon	26448248	26448448	1000	+	.	gene_id "MSTRG.161135"; transcript_id "MSTRG.161135.518"; exon_number "6";
chr6	StringTie	exon	26448617	26448637	1000	+	.	gene_id "MSTRG.161135"; transcript_id "MSTRG.161135.518"; exon_number "7";
chr6	StringTie	exon	26448728	26448754	1000	+	.	gene_id "MSTRG.161135"; transcript_id "MSTRG.161135.518"; exon_number "8";
chr6	StringTie	exon	26449662	26449688	1000	+	.	gene_id "MSTRG.161135"; transcript_id "MSTRG.161135.518"; exon_number "9";
chr6	StringTie	exon	26450107	26450133	1000	+	.	gene_id "MSTRG.161135"; transcript_id "MSTRG.161135.518"; exon_number "10";
chr6	StringTie	exon	26453763	26453861	1000	+	.	gene_id "MSTRG.161135"; transcript_id "MSTRG.161135.518"; exon_number "11";
chr6	StringTie	transcript	26440475	26469914	1000	+	.	gene_id "MSTRG.161135"; transcript_id "MSTRG.161135.519";
chr6	StringTie	exon	26440475	26440648	1000	+	.	gene_id "MSTRG.161135"; transcript_id "MSTRG.161135.519"; exon_number "1";
chr6	StringTie	exon	26443382	26443442	1000	+	.	gene_id "MSTRG.161135"; transcript_id "MSTRG.161135.519"; exon_number "2";
chr6	StringTie	exon	26443957	26445985	1000	+	.	gene_id "MSTRG.161135"; transcript_id "MSTRG.161135.519"; exon_number "3";
chr6	StringTie	exon	26448233	26448448	1000	+	.	gene_id "MSTRG.161135"; transcript_id "MSTRG.161135.519"; exon_number "4";
chr6	StringTie	exon	26448617	26448637	1000	+	.	gene_id "MSTRG.161135"; transcript_id "MSTRG.161135.519"; exon_number "5";
chr6	StringTie	exon	26448728	26448754	1000	+	.	gene_id "MSTRG.161135"; transcript_id "MSTRG.161135.519"; exon_number "6";
chr6	StringTie	exon	26449662	26449688	1000	+	.	gene_id "MSTRG.161135"; transcript_id "MSTRG.161135.519"; exon_number "7";
chr6	StringTie	exon	26450107	26450133	1000	+	.	gene_id "MSTRG.161135"; transcript_id "MSTRG.161135.519"; exon_number "8";
chr6	StringTie	exon	26451675	26453856	1000	+	.	gene_id "MSTRG.161135"; transcript_id "MSTRG.161135.519"; exon_number "9";
chr6	StringTie	exon	26458032	26458142	1000	+	.	gene_id "MSTRG.161135"; transcript_id "MSTRG.161135.519"; exon_number "10";
chr6	StringTie	exon	26458607	26458718	1000	+	.	gene_id "MSTRG.161135"; transcript_id "MSTRG.161135.519"; exon_number "11";
chr6	StringTie	exon	26459481	26463525	1000	+	.	gene_id "MSTRG.161135"; transcript_id "MSTRG.161135.519"; exon_number "12";
chr6	StringTie	exon	26465218	26465406	1000	+	.	gene_id "MSTRG.161135"; transcript_id "MSTRG.161135.519"; exon_number "13";
chr6	StringTie	exon	26465953	26465973	1000	+	.	gene_id "MSTRG.161135"; transcript_id "MSTRG.161135.519"; exon_number "14";
chr6	StringTie	exon	26466062	26469914	1000	+	.	gene_id "MSTRG.161135"; transcript_id "MSTRG.161135.519"; exon_number "15";
chr6	StringTie	transcript	26365145	26378320	1000	+	.	gene_id "MSTRG.161135"; transcript_id "MSTRG.161135.52";
chr6	StringTie	exon	26365145	26365352	1000	+	.	gene_id "MSTRG.161135"; transcript_id "MSTRG.161135.52"; exon_number "1";
chr6	StringTie	exon	26367990	26368050	1000	+	.	gene_id "MSTRG.161135"; transcript_id "MSTRG.161135.52"; exon_number "2";
chr6	StringTie	exon	26368178	26368267	1000	+	.	gene_id "MSTRG.161135"; transcript_id "MSTRG.161135.52"; exon_number "3";
chr6	StringTie	exon	26368570	26368912	1000	+	.	gene_id "MSTRG.161135"; transcript_id "MSTRG.161135.52"; exon_number "4";
chr6	StringTie	exon	26372897	26373097	1000	+	.	gene_id "MSTRG.161135"; transcript_id "MSTRG.161135.52"; exon_number "5";
chr6	StringTie	exon	26373276	26373296	1000	+	.	gene_id "MSTRG.161135"; transcript_id "MSTRG.161135.52"; exon_number "6";
chr6	StringTie	exon	26373387	26373413	1000	+	.	gene_id "MSTRG.161135"; transcript_id "MSTRG.161135.52"; exon_number "7";
chr6	StringTie	exon	26374327	26374373	1000	+	.	gene_id "MSTRG.161135"; transcript_id "MSTRG.161135.52"; exon_number "8";
chr6	StringTie	exon	26374771	26374798	1000	+	.	gene_id "MSTRG.161135"; transcript_id "MSTRG.161135.52"; exon_number "9";
chr6	StringTie	exon	26375797	26378320	1000	+	.	gene_id "MSTRG.161135"; transcript_id "MSTRG.161135.52"; exon_number "10";
chr6	StringTie	transcript	26440477	26453460	1000	+	.	gene_id "MSTRG.161135"; transcript_id "MSTRG.161135.521";
chr6	StringTie	exon	26440477	26440719	1000	+	.	gene_id "MSTRG.161135"; transcript_id "MSTRG.161135.521"; exon_number "1";
chr6	StringTie	exon	26443382	26443442	1000	+	.	gene_id "MSTRG.161135"; transcript_id "MSTRG.161135.521"; exon_number "2";
chr6	StringTie	exon	26443957	26444304	1000	+	.	gene_id "MSTRG.161135"; transcript_id "MSTRG.161135.521"; exon_number "3";
chr6	StringTie	exon	26445704	26445985	1000	+	.	gene_id "MSTRG.161135"; transcript_id "MSTRG.161135.521"; exon_number "4";
chr6	StringTie	exon	26448233	26448448	1000	+	.	gene_id "MSTRG.161135"; transcript_id "MSTRG.161135.521"; exon_number "5";
chr6	StringTie	exon	26448617	26448637	1000	+	.	gene_id "MSTRG.161135"; transcript_id "MSTRG.161135.521"; exon_number "6";
chr6	StringTie	exon	26448728	26448754	1000	+	.	gene_id "MSTRG.161135"; transcript_id "MSTRG.161135.521"; exon_number "7";
chr6	StringTie	exon	26449662	26449688	1000	+	.	gene_id "MSTRG.161135"; transcript_id "MSTRG.161135.521"; exon_number "8";
chr6	StringTie	exon	26450107	26450133	1000	+	.	gene_id "MSTRG.161135"; transcript_id "MSTRG.161135.521"; exon_number "9";
chr6	StringTie	exon	26451675	26453460	1000	+	.	gene_id "MSTRG.161135"; transcript_id "MSTRG.161135.521"; exon_number "10";
chr6	StringTie	transcript	26440479	26453422	1000	+	.	gene_id "MSTRG.161135"; transcript_id "MSTRG.161135.522";
chr6	StringTie	exon	26440479	26440648	1000	+	.	gene_id "MSTRG.161135"; transcript_id "MSTRG.161135.522"; exon_number "1";
chr6	StringTie	exon	26443382	26443442	1000	+	.	gene_id "MSTRG.161135"; transcript_id "MSTRG.161135.522"; exon_number "2";
chr6	StringTie	exon	26443570	26443659	1000	+	.	gene_id "MSTRG.161135"; transcript_id "MSTRG.161135.522"; exon_number "3";
chr6	StringTie	exon	26443957	26444304	1000	+	.	gene_id "MSTRG.161135"; transcript_id "MSTRG.161135.522"; exon_number "4";
chr6	StringTie	exon	26445704	26445985	1000	+	.	gene_id "MSTRG.161135"; transcript_id "MSTRG.161135.522"; exon_number "5";
chr6	StringTie	exon	26448728	26448754	1000	+	.	gene_id "MSTRG.161135"; transcript_id "MSTRG.161135.522"; exon_number "6";
chr6	StringTie	exon	26449662	26449688	1000	+	.	gene_id "MSTRG.161135"; transcript_id "MSTRG.161135.522"; exon_number "7";
chr6	StringTie	exon	26450107	26450133	1000	+	.	gene_id "MSTRG.161135"; transcript_id "MSTRG.161135.522"; exon_number "8";
chr6	StringTie	exon	26451675	26453422	1000	+	.	gene_id "MSTRG.161135"; transcript_id "MSTRG.161135.522"; exon_number "9";
chr6	StringTie	transcript	26440480	26470218	1000	+	.	gene_id "MSTRG.161135"; transcript_id "MSTRG.161135.523";
chr6	StringTie	exon	26440480	26440648	1000	+	.	gene_id "MSTRG.161135"; transcript_id "MSTRG.161135.523"; exon_number "1";
chr6	StringTie	exon	26443382	26443659	1000	+	.	gene_id "MSTRG.161135"; transcript_id "MSTRG.161135.523"; exon_number "2";
chr6	StringTie	exon	26443957	26444304	1000	+	.	gene_id "MSTRG.161135"; transcript_id "MSTRG.161135.523"; exon_number "3";
chr6	StringTie	exon	26445704	26445985	1000	+	.	gene_id "MSTRG.161135"; transcript_id "MSTRG.161135.523"; exon_number "4";
chr6	StringTie	exon	26448248	26448448	1000	+	.	gene_id "MSTRG.161135"; transcript_id "MSTRG.161135.523"; exon_number "5";
chr6	StringTie	exon	26448617	26448637	1000	+	.	gene_id "MSTRG.161135"; transcript_id "MSTRG.161135.523"; exon_number "6";
chr6	StringTie	exon	26448728	26448754	1000	+	.	gene_id "MSTRG.161135"; transcript_id "MSTRG.161135.523"; exon_number "7";
chr6	StringTie	exon	26449662	26449688	1000	+	.	gene_id "MSTRG.161135"; transcript_id "MSTRG.161135.523"; exon_number "8";
chr6	StringTie	exon	26450107	26450133	1000	+	.	gene_id "MSTRG.161135"; transcript_id "MSTRG.161135.523"; exon_number "9";
chr6	StringTie	exon	26453768	26453856	1000	+	.	gene_id "MSTRG.161135"; transcript_id "MSTRG.161135.523"; exon_number "10";
chr6	StringTie	exon	26458032	26458142	1000	+	.	gene_id "MSTRG.161135"; transcript_id "MSTRG.161135.523"; exon_number "11";
chr6	StringTie	exon	26458607	26458718	1000	+	.	gene_id "MSTRG.161135"; transcript_id "MSTRG.161135.523"; exon_number "12";
chr6	StringTie	exon	26459481	26459828	1000	+	.	gene_id "MSTRG.161135"; transcript_id "MSTRG.161135.523"; exon_number "13";
chr6	StringTie	exon	26462797	26462897	1000	+	.	gene_id "MSTRG.161135"; transcript_id "MSTRG.161135.523"; exon_number "14";
chr6	StringTie	exon	26463244	26463525	1000	+	.	gene_id "MSTRG.161135"; transcript_id "MSTRG.161135.523"; exon_number "15";
chr6	StringTie	exon	26465185	26465406	1000	+	.	gene_id "MSTRG.161135"; transcript_id "MSTRG.161135.523"; exon_number "16";
chr6	StringTie	exon	26465953	26465973	1000	+	.	gene_id "MSTRG.161135"; transcript_id "MSTRG.161135.523"; exon_number "17";
chr6	StringTie	exon	26466062	26466088	1000	+	.	gene_id "MSTRG.161135"; transcript_id "MSTRG.161135.523"; exon_number "18";
chr6	StringTie	exon	26467719	26470218	1000	+	.	gene_id "MSTRG.161135"; transcript_id "MSTRG.161135.523"; exon_number "19";
chr6	StringTie	transcript	26440482	26470255	1000	+	.	gene_id "MSTRG.161135"; transcript_id "MSTRG.161135.524";
chr6	StringTie	exon	26440482	26440648	1000	+	.	gene_id "MSTRG.161135"; transcript_id "MSTRG.161135.524"; exon_number "1";
chr6	StringTie	exon	26443641	26443659	1000	+	.	gene_id "MSTRG.161135"; transcript_id "MSTRG.161135.524"; exon_number "2";
chr6	StringTie	exon	26443957	26444304	1000	+	.	gene_id "MSTRG.161135"; transcript_id "MSTRG.161135.524"; exon_number "3";
chr6	StringTie	exon	26445704	26445985	1000	+	.	gene_id "MSTRG.161135"; transcript_id "MSTRG.161135.524"; exon_number "4";
chr6	StringTie	exon	26448248	26448448	1000	+	.	gene_id "MSTRG.161135"; transcript_id "MSTRG.161135.524"; exon_number "5";
chr6	StringTie	exon	26448617	26448637	1000	+	.	gene_id "MSTRG.161135"; transcript_id "MSTRG.161135.524"; exon_number "6";
chr6	StringTie	exon	26448728	26448754	1000	+	.	gene_id "MSTRG.161135"; transcript_id "MSTRG.161135.524"; exon_number "7";
chr6	StringTie	exon	26449662	26449688	1000	+	.	gene_id "MSTRG.161135"; transcript_id "MSTRG.161135.524"; exon_number "8";
chr6	StringTie	exon	26450107	26450133	1000	+	.	gene_id "MSTRG.161135"; transcript_id "MSTRG.161135.524"; exon_number "9";
chr6	StringTie	exon	26453763	26453856	1000	+	.	gene_id "MSTRG.161135"; transcript_id "MSTRG.161135.524"; exon_number "10";
chr6	StringTie	exon	26458032	26458142	1000	+	.	gene_id "MSTRG.161135"; transcript_id "MSTRG.161135.524"; exon_number "11";
chr6	StringTie	exon	26458607	26458718	1000	+	.	gene_id "MSTRG.161135"; transcript_id "MSTRG.161135.524"; exon_number "12";
chr6	StringTie	exon	26459481	26459828	1000	+	.	gene_id "MSTRG.161135"; transcript_id "MSTRG.161135.524"; exon_number "13";
chr6	StringTie	exon	26462797	26462897	1000	+	.	gene_id "MSTRG.161135"; transcript_id "MSTRG.161135.524"; exon_number "14";
chr6	StringTie	exon	26463244	26463525	1000	+	.	gene_id "MSTRG.161135"; transcript_id "MSTRG.161135.524"; exon_number "15";
chr6	StringTie	exon	26465218	26465406	1000	+	.	gene_id "MSTRG.161135"; transcript_id "MSTRG.161135.524"; exon_number "16";
chr6	StringTie	exon	26465953	26465973	1000	+	.	gene_id "MSTRG.161135"; transcript_id "MSTRG.161135.524"; exon_number "17";
chr6	StringTie	exon	26466062	26466088	1000	+	.	gene_id "MSTRG.161135"; transcript_id "MSTRG.161135.524"; exon_number "18";
chr6	StringTie	exon	26467719	26470255	1000	+	.	gene_id "MSTRG.161135"; transcript_id "MSTRG.161135.524"; exon_number "19";
chr6	StringTie	transcript	26440483	26453416	1000	+	.	gene_id "MSTRG.161135"; transcript_id "MSTRG.161135.525";
chr6	StringTie	exon	26440483	26440648	1000	+	.	gene_id "MSTRG.161135"; transcript_id "MSTRG.161135.525"; exon_number "1";
chr6	StringTie	exon	26443382	26443442	1000	+	.	gene_id "MSTRG.161135"; transcript_id "MSTRG.161135.525"; exon_number "2";
chr6	StringTie	exon	26443570	26443659	1000	+	.	gene_id "MSTRG.161135"; transcript_id "MSTRG.161135.525"; exon_number "3";
chr6	StringTie	exon	26443957	26444304	1000	+	.	gene_id "MSTRG.161135"; transcript_id "MSTRG.161135.525"; exon_number "4";
chr6	StringTie	exon	26445704	26445985	1000	+	.	gene_id "MSTRG.161135"; transcript_id "MSTRG.161135.525"; exon_number "5";
chr6	StringTie	exon	26448248	26448448	1000	+	.	gene_id "MSTRG.161135"; transcript_id "MSTRG.161135.525"; exon_number "6";
chr6	StringTie	exon	26448617	26448637	1000	+	.	gene_id "MSTRG.161135"; transcript_id "MSTRG.161135.525"; exon_number "7";
chr6	StringTie	exon	26448728	26448754	1000	+	.	gene_id "MSTRG.161135"; transcript_id "MSTRG.161135.525"; exon_number "8";
chr6	StringTie	exon	26449662	26449688	1000	+	.	gene_id "MSTRG.161135"; transcript_id "MSTRG.161135.525"; exon_number "9";
chr6	StringTie	exon	26450107	26450133	1000	+	.	gene_id "MSTRG.161135"; transcript_id "MSTRG.161135.525"; exon_number "10";
chr6	StringTie	exon	26451232	26453416	1000	+	.	gene_id "MSTRG.161135"; transcript_id "MSTRG.161135.525"; exon_number "11";
chr6	StringTie	transcript	26440488	26476602	1000	+	.	gene_id "MSTRG.161135"; transcript_id "MSTRG.161135.526";
chr6	StringTie	exon	26440488	26440648	1000	+	.	gene_id "MSTRG.161135"; transcript_id "MSTRG.161135.526"; exon_number "1";
chr6	StringTie	exon	26443382	26443442	1000	+	.	gene_id "MSTRG.161135"; transcript_id "MSTRG.161135.526"; exon_number "2";
chr6	StringTie	exon	26443641	26443659	1000	+	.	gene_id "MSTRG.161135"; transcript_id "MSTRG.161135.526"; exon_number "3";
chr6	StringTie	exon	26443957	26444304	1000	+	.	gene_id "MSTRG.161135"; transcript_id "MSTRG.161135.526"; exon_number "4";
chr6	StringTie	exon	26445704	26445985	1000	+	.	gene_id "MSTRG.161135"; transcript_id "MSTRG.161135.526"; exon_number "5";
chr6	StringTie	exon	26448248	26448448	1000	+	.	gene_id "MSTRG.161135"; transcript_id "MSTRG.161135.526"; exon_number "6";
chr6	StringTie	exon	26448728	26448754	1000	+	.	gene_id "MSTRG.161135"; transcript_id "MSTRG.161135.526"; exon_number "7";
chr6	StringTie	exon	26449662	26449688	1000	+	.	gene_id "MSTRG.161135"; transcript_id "MSTRG.161135.526"; exon_number "8";
chr6	StringTie	exon	26450107	26450133	1000	+	.	gene_id "MSTRG.161135"; transcript_id "MSTRG.161135.526"; exon_number "9";
chr6	StringTie	exon	26451675	26453856	1000	+	.	gene_id "MSTRG.161135"; transcript_id "MSTRG.161135.526"; exon_number "10";
chr6	StringTie	exon	26458032	26458142	1000	+	.	gene_id "MSTRG.161135"; transcript_id "MSTRG.161135.526"; exon_number "11";
chr6	StringTie	exon	26458607	26458718	1000	+	.	gene_id "MSTRG.161135"; transcript_id "MSTRG.161135.526"; exon_number "12";
chr6	StringTie	exon	26459481	26459828	1000	+	.	gene_id "MSTRG.161135"; transcript_id "MSTRG.161135.526"; exon_number "13";
chr6	StringTie	exon	26462797	26462897	1000	+	.	gene_id "MSTRG.161135"; transcript_id "MSTRG.161135.526"; exon_number "14";
chr6	StringTie	exon	26463244	26463525	1000	+	.	gene_id "MSTRG.161135"; transcript_id "MSTRG.161135.526"; exon_number "15";
chr6	StringTie	exon	26465185	26465406	1000	+	.	gene_id "MSTRG.161135"; transcript_id "MSTRG.161135.526"; exon_number "16";
chr6	StringTie	exon	26465953	26465973	1000	+	.	gene_id "MSTRG.161135"; transcript_id "MSTRG.161135.526"; exon_number "17";
chr6	StringTie	exon	26466062	26470662	1000	+	.	gene_id "MSTRG.161135"; transcript_id "MSTRG.161135.526"; exon_number "18";
chr6	StringTie	exon	26476122	26476602	1000	+	.	gene_id "MSTRG.161135"; transcript_id "MSTRG.161135.526"; exon_number "19";
chr6	StringTie	transcript	26440488	26469734	1000	+	.	gene_id "MSTRG.161135"; transcript_id "MSTRG.161135.527";
chr6	StringTie	exon	26440488	26440648	1000	+	.	gene_id "MSTRG.161135"; transcript_id "MSTRG.161135.527"; exon_number "1";
chr6	StringTie	exon	26443382	26443442	1000	+	.	gene_id "MSTRG.161135"; transcript_id "MSTRG.161135.527"; exon_number "2";
chr6	StringTie	exon	26443641	26443659	1000	+	.	gene_id "MSTRG.161135"; transcript_id "MSTRG.161135.527"; exon_number "3";
chr6	StringTie	exon	26443957	26444304	1000	+	.	gene_id "MSTRG.161135"; transcript_id "MSTRG.161135.527"; exon_number "4";
chr6	StringTie	exon	26445704	26445985	1000	+	.	gene_id "MSTRG.161135"; transcript_id "MSTRG.161135.527"; exon_number "5";
chr6	StringTie	exon	26448248	26448448	1000	+	.	gene_id "MSTRG.161135"; transcript_id "MSTRG.161135.527"; exon_number "6";
chr6	StringTie	exon	26448728	26448754	1000	+	.	gene_id "MSTRG.161135"; transcript_id "MSTRG.161135.527"; exon_number "7";
chr6	StringTie	exon	26449662	26449688	1000	+	.	gene_id "MSTRG.161135"; transcript_id "MSTRG.161135.527"; exon_number "8";
chr6	StringTie	exon	26450107	26450133	1000	+	.	gene_id "MSTRG.161135"; transcript_id "MSTRG.161135.527"; exon_number "9";
chr6	StringTie	exon	26451675	26453856	1000	+	.	gene_id "MSTRG.161135"; transcript_id "MSTRG.161135.527"; exon_number "10";
chr6	StringTie	exon	26458032	26458142	1000	+	.	gene_id "MSTRG.161135"; transcript_id "MSTRG.161135.527"; exon_number "11";
chr6	StringTie	exon	26458607	26458718	1000	+	.	gene_id "MSTRG.161135"; transcript_id "MSTRG.161135.527"; exon_number "12";
chr6	StringTie	exon	26459481	26459828	1000	+	.	gene_id "MSTRG.161135"; transcript_id "MSTRG.161135.527"; exon_number "13";
chr6	StringTie	exon	26462797	26463525	1000	+	.	gene_id "MSTRG.161135"; transcript_id "MSTRG.161135.527"; exon_number "14";
chr6	StringTie	exon	26465185	26465406	1000	+	.	gene_id "MSTRG.161135"; transcript_id "MSTRG.161135.527"; exon_number "15";
chr6	StringTie	exon	26465953	26465973	1000	+	.	gene_id "MSTRG.161135"; transcript_id "MSTRG.161135.527"; exon_number "16";
chr6	StringTie	exon	26466062	26466088	1000	+	.	gene_id "MSTRG.161135"; transcript_id "MSTRG.161135.527"; exon_number "17";
chr6	StringTie	exon	26467948	26469734	1000	+	.	gene_id "MSTRG.161135"; transcript_id "MSTRG.161135.527"; exon_number "18";
chr6	StringTie	transcript	26440492	26453496	1000	+	.	gene_id "MSTRG.161135"; transcript_id "MSTRG.161135.529";
chr6	StringTie	exon	26440492	26440648	1000	+	.	gene_id "MSTRG.161135"; transcript_id "MSTRG.161135.529"; exon_number "1";
chr6	StringTie	exon	26443570	26443659	1000	+	.	gene_id "MSTRG.161135"; transcript_id "MSTRG.161135.529"; exon_number "2";
chr6	StringTie	exon	26443957	26444304	1000	+	.	gene_id "MSTRG.161135"; transcript_id "MSTRG.161135.529"; exon_number "3";
chr6	StringTie	exon	26445704	26445985	1000	+	.	gene_id "MSTRG.161135"; transcript_id "MSTRG.161135.529"; exon_number "4";
chr6	StringTie	exon	26448248	26448448	1000	+	.	gene_id "MSTRG.161135"; transcript_id "MSTRG.161135.529"; exon_number "5";
chr6	StringTie	exon	26448728	26448754	1000	+	.	gene_id "MSTRG.161135"; transcript_id "MSTRG.161135.529"; exon_number "6";
chr6	StringTie	exon	26449662	26449688	1000	+	.	gene_id "MSTRG.161135"; transcript_id "MSTRG.161135.529"; exon_number "7";
chr6	StringTie	exon	26450107	26450133	1000	+	.	gene_id "MSTRG.161135"; transcript_id "MSTRG.161135.529"; exon_number "8";
chr6	StringTie	exon	26451675	26453496	1000	+	.	gene_id "MSTRG.161135"; transcript_id "MSTRG.161135.529"; exon_number "9";
chr6	StringTie	transcript	26365145	26378334	1000	+	.	gene_id "MSTRG.161135"; transcript_id "MSTRG.161135.53";
chr6	StringTie	exon	26365145	26365352	1000	+	.	gene_id "MSTRG.161135"; transcript_id "MSTRG.161135.53"; exon_number "1";
chr6	StringTie	exon	26367990	26368050	1000	+	.	gene_id "MSTRG.161135"; transcript_id "MSTRG.161135.53"; exon_number "2";
chr6	StringTie	exon	26368178	26368267	1000	+	.	gene_id "MSTRG.161135"; transcript_id "MSTRG.161135.53"; exon_number "3";
chr6	StringTie	exon	26368721	26368912	1000	+	.	gene_id "MSTRG.161135"; transcript_id "MSTRG.161135.53"; exon_number "4";
chr6	StringTie	exon	26370322	26370603	1000	+	.	gene_id "MSTRG.161135"; transcript_id "MSTRG.161135.53"; exon_number "5";
chr6	StringTie	exon	26373276	26373296	1000	+	.	gene_id "MSTRG.161135"; transcript_id "MSTRG.161135.53"; exon_number "6";
chr6	StringTie	exon	26373387	26373413	1000	+	.	gene_id "MSTRG.161135"; transcript_id "MSTRG.161135.53"; exon_number "7";
chr6	StringTie	exon	26374327	26374373	1000	+	.	gene_id "MSTRG.161135"; transcript_id "MSTRG.161135.53"; exon_number "8";
chr6	StringTie	exon	26374771	26374798	1000	+	.	gene_id "MSTRG.161135"; transcript_id "MSTRG.161135.53"; exon_number "9";
chr6	StringTie	exon	26375797	26378334	1000	+	.	gene_id "MSTRG.161135"; transcript_id "MSTRG.161135.53"; exon_number "10";
chr6	StringTie	transcript	26440492	26453420	1000	+	.	gene_id "MSTRG.161135"; transcript_id "MSTRG.161135.530";
chr6	StringTie	exon	26440492	26440719	1000	+	.	gene_id "MSTRG.161135"; transcript_id "MSTRG.161135.530"; exon_number "1";
chr6	StringTie	exon	26443382	26443442	1000	+	.	gene_id "MSTRG.161135"; transcript_id "MSTRG.161135.530"; exon_number "2";
chr6	StringTie	exon	26443570	26443659	1000	+	.	gene_id "MSTRG.161135"; transcript_id "MSTRG.161135.530"; exon_number "3";
chr6	StringTie	exon	26443957	26444304	1000	+	.	gene_id "MSTRG.161135"; transcript_id "MSTRG.161135.530"; exon_number "4";
chr6	StringTie	exon	26448248	26448448	1000	+	.	gene_id "MSTRG.161135"; transcript_id "MSTRG.161135.530"; exon_number "5";
chr6	StringTie	exon	26448728	26448754	1000	+	.	gene_id "MSTRG.161135"; transcript_id "MSTRG.161135.530"; exon_number "6";
chr6	StringTie	exon	26449662	26449688	1000	+	.	gene_id "MSTRG.161135"; transcript_id "MSTRG.161135.530"; exon_number "7";
chr6	StringTie	exon	26450107	26450133	1000	+	.	gene_id "MSTRG.161135"; transcript_id "MSTRG.161135.530"; exon_number "8";
chr6	StringTie	exon	26451675	26453420	1000	+	.	gene_id "MSTRG.161135"; transcript_id "MSTRG.161135.530"; exon_number "9";
chr6	StringTie	transcript	26440492	26453443	1000	+	.	gene_id "MSTRG.161135"; transcript_id "MSTRG.161135.531";
chr6	StringTie	exon	26440492	26440648	1000	+	.	gene_id "MSTRG.161135"; transcript_id "MSTRG.161135.531"; exon_number "1";
chr6	StringTie	exon	26443382	26443442	1000	+	.	gene_id "MSTRG.161135"; transcript_id "MSTRG.161135.531"; exon_number "2";
chr6	StringTie	exon	26443570	26443659	1000	+	.	gene_id "MSTRG.161135"; transcript_id "MSTRG.161135.531"; exon_number "3";
chr6	StringTie	exon	26443957	26444304	1000	+	.	gene_id "MSTRG.161135"; transcript_id "MSTRG.161135.531"; exon_number "4";
chr6	StringTie	exon	26445704	26445985	1000	+	.	gene_id "MSTRG.161135"; transcript_id "MSTRG.161135.531"; exon_number "5";
chr6	StringTie	exon	26448248	26448448	1000	+	.	gene_id "MSTRG.161135"; transcript_id "MSTRG.161135.531"; exon_number "6";
chr6	StringTie	exon	26448728	26448754	1000	+	.	gene_id "MSTRG.161135"; transcript_id "MSTRG.161135.531"; exon_number "7";
chr6	StringTie	exon	26449662	26449688	1000	+	.	gene_id "MSTRG.161135"; transcript_id "MSTRG.161135.531"; exon_number "8";
chr6	StringTie	exon	26450107	26450133	1000	+	.	gene_id "MSTRG.161135"; transcript_id "MSTRG.161135.531"; exon_number "9";
chr6	StringTie	exon	26450960	26453443	1000	+	.	gene_id "MSTRG.161135"; transcript_id "MSTRG.161135.531"; exon_number "10";
chr6	StringTie	transcript	26440492	26453468	1000	+	.	gene_id "MSTRG.161135"; transcript_id "MSTRG.161135.532";
chr6	StringTie	exon	26440492	26440648	1000	+	.	gene_id "MSTRG.161135"; transcript_id "MSTRG.161135.532"; exon_number "1";
chr6	StringTie	exon	26443367	26443442	1000	+	.	gene_id "MSTRG.161135"; transcript_id "MSTRG.161135.532"; exon_number "2";
chr6	StringTie	exon	26443957	26444304	1000	+	.	gene_id "MSTRG.161135"; transcript_id "MSTRG.161135.532"; exon_number "3";
chr6	StringTie	exon	26445704	26445985	1000	+	.	gene_id "MSTRG.161135"; transcript_id "MSTRG.161135.532"; exon_number "4";
chr6	StringTie	exon	26448248	26448448	1000	+	.	gene_id "MSTRG.161135"; transcript_id "MSTRG.161135.532"; exon_number "5";
chr6	StringTie	exon	26448617	26448637	1000	+	.	gene_id "MSTRG.161135"; transcript_id "MSTRG.161135.532"; exon_number "6";
chr6	StringTie	exon	26448728	26448754	1000	+	.	gene_id "MSTRG.161135"; transcript_id "MSTRG.161135.532"; exon_number "7";
chr6	StringTie	exon	26449662	26449688	1000	+	.	gene_id "MSTRG.161135"; transcript_id "MSTRG.161135.532"; exon_number "8";
chr6	StringTie	exon	26450107	26450133	1000	+	.	gene_id "MSTRG.161135"; transcript_id "MSTRG.161135.532"; exon_number "9";
chr6	StringTie	exon	26451675	26453468	1000	+	.	gene_id "MSTRG.161135"; transcript_id "MSTRG.161135.532"; exon_number "10";
chr6	StringTie	transcript	26440492	26453459	1000	+	.	gene_id "MSTRG.161135"; transcript_id "MSTRG.161135.533";
chr6	StringTie	exon	26440492	26440648	1000	+	.	gene_id "MSTRG.161135"; transcript_id "MSTRG.161135.533"; exon_number "1";
chr6	StringTie	exon	26443382	26443442	1000	+	.	gene_id "MSTRG.161135"; transcript_id "MSTRG.161135.533"; exon_number "2";
chr6	StringTie	exon	26443570	26443659	1000	+	.	gene_id "MSTRG.161135"; transcript_id "MSTRG.161135.533"; exon_number "3";
chr6	StringTie	exon	26444113	26444304	1000	+	.	gene_id "MSTRG.161135"; transcript_id "MSTRG.161135.533"; exon_number "4";
chr6	StringTie	exon	26445704	26445985	1000	+	.	gene_id "MSTRG.161135"; transcript_id "MSTRG.161135.533"; exon_number "5";
chr6	StringTie	exon	26448248	26448448	1000	+	.	gene_id "MSTRG.161135"; transcript_id "MSTRG.161135.533"; exon_number "6";
chr6	StringTie	exon	26448617	26448637	1000	+	.	gene_id "MSTRG.161135"; transcript_id "MSTRG.161135.533"; exon_number "7";
chr6	StringTie	exon	26448728	26448754	1000	+	.	gene_id "MSTRG.161135"; transcript_id "MSTRG.161135.533"; exon_number "8";
chr6	StringTie	exon	26449662	26449688	1000	+	.	gene_id "MSTRG.161135"; transcript_id "MSTRG.161135.533"; exon_number "9";
chr6	StringTie	exon	26450107	26450133	1000	+	.	gene_id "MSTRG.161135"; transcript_id "MSTRG.161135.533"; exon_number "10";
chr6	StringTie	exon	26450960	26453459	1000	+	.	gene_id "MSTRG.161135"; transcript_id "MSTRG.161135.533"; exon_number "11";
chr6	StringTie	transcript	26440492	26470382	1000	+	.	gene_id "MSTRG.161135"; transcript_id "MSTRG.161135.534";
chr6	StringTie	exon	26440492	26440719	1000	+	.	gene_id "MSTRG.161135"; transcript_id "MSTRG.161135.534"; exon_number "1";
chr6	StringTie	exon	26443382	26443442	1000	+	.	gene_id "MSTRG.161135"; transcript_id "MSTRG.161135.534"; exon_number "2";
chr6	StringTie	exon	26443570	26443659	1000	+	.	gene_id "MSTRG.161135"; transcript_id "MSTRG.161135.534"; exon_number "3";
chr6	StringTie	exon	26443957	26445985	1000	+	.	gene_id "MSTRG.161135"; transcript_id "MSTRG.161135.534"; exon_number "4";
chr6	StringTie	exon	26448248	26448448	1000	+	.	gene_id "MSTRG.161135"; transcript_id "MSTRG.161135.534"; exon_number "5";
chr6	StringTie	exon	26448728	26448754	1000	+	.	gene_id "MSTRG.161135"; transcript_id "MSTRG.161135.534"; exon_number "6";
chr6	StringTie	exon	26449662	26449688	1000	+	.	gene_id "MSTRG.161135"; transcript_id "MSTRG.161135.534"; exon_number "7";
chr6	StringTie	exon	26450107	26450133	1000	+	.	gene_id "MSTRG.161135"; transcript_id "MSTRG.161135.534"; exon_number "8";
chr6	StringTie	exon	26453763	26453856	1000	+	.	gene_id "MSTRG.161135"; transcript_id "MSTRG.161135.534"; exon_number "9";
chr6	StringTie	exon	26458032	26458142	1000	+	.	gene_id "MSTRG.161135"; transcript_id "MSTRG.161135.534"; exon_number "10";
chr6	StringTie	exon	26458607	26458718	1000	+	.	gene_id "MSTRG.161135"; transcript_id "MSTRG.161135.534"; exon_number "11";
chr6	StringTie	exon	26459481	26459828	1000	+	.	gene_id "MSTRG.161135"; transcript_id "MSTRG.161135.534"; exon_number "12";
chr6	StringTie	exon	26462797	26462897	1000	+	.	gene_id "MSTRG.161135"; transcript_id "MSTRG.161135.534"; exon_number "13";
chr6	StringTie	exon	26463244	26463525	1000	+	.	gene_id "MSTRG.161135"; transcript_id "MSTRG.161135.534"; exon_number "14";
chr6	StringTie	exon	26465218	26465406	1000	+	.	gene_id "MSTRG.161135"; transcript_id "MSTRG.161135.534"; exon_number "15";
chr6	StringTie	exon	26465953	26465973	1000	+	.	gene_id "MSTRG.161135"; transcript_id "MSTRG.161135.534"; exon_number "16";
chr6	StringTie	exon	26466062	26466088	1000	+	.	gene_id "MSTRG.161135"; transcript_id "MSTRG.161135.534"; exon_number "17";
chr6	StringTie	exon	26467948	26470382	1000	+	.	gene_id "MSTRG.161135"; transcript_id "MSTRG.161135.534"; exon_number "18";
chr6	StringTie	transcript	26440493	26453486	1000	+	.	gene_id "MSTRG.161135"; transcript_id "MSTRG.161135.535";
chr6	StringTie	exon	26440493	26440648	1000	+	.	gene_id "MSTRG.161135"; transcript_id "MSTRG.161135.535"; exon_number "1";
chr6	StringTie	exon	26443367	26443442	1000	+	.	gene_id "MSTRG.161135"; transcript_id "MSTRG.161135.535"; exon_number "2";
chr6	StringTie	exon	26443570	26443659	1000	+	.	gene_id "MSTRG.161135"; transcript_id "MSTRG.161135.535"; exon_number "3";
chr6	StringTie	exon	26443957	26444304	1000	+	.	gene_id "MSTRG.161135"; transcript_id "MSTRG.161135.535"; exon_number "4";
chr6	StringTie	exon	26445704	26445985	1000	+	.	gene_id "MSTRG.161135"; transcript_id "MSTRG.161135.535"; exon_number "5";
chr6	StringTie	exon	26448248	26448448	1000	+	.	gene_id "MSTRG.161135"; transcript_id "MSTRG.161135.535"; exon_number "6";
chr6	StringTie	exon	26448617	26448637	1000	+	.	gene_id "MSTRG.161135"; transcript_id "MSTRG.161135.535"; exon_number "7";
chr6	StringTie	exon	26448728	26448754	1000	+	.	gene_id "MSTRG.161135"; transcript_id "MSTRG.161135.535"; exon_number "8";
chr6	StringTie	exon	26449662	26449688	1000	+	.	gene_id "MSTRG.161135"; transcript_id "MSTRG.161135.535"; exon_number "9";
chr6	StringTie	exon	26450107	26450133	1000	+	.	gene_id "MSTRG.161135"; transcript_id "MSTRG.161135.535"; exon_number "10";
chr6	StringTie	exon	26450960	26453486	1000	+	.	gene_id "MSTRG.161135"; transcript_id "MSTRG.161135.535"; exon_number "11";
chr6	StringTie	transcript	26440494	26476594	1000	+	.	gene_id "MSTRG.161135"; transcript_id "MSTRG.161135.537";
chr6	StringTie	exon	26440494	26440648	1000	+	.	gene_id "MSTRG.161135"; transcript_id "MSTRG.161135.537"; exon_number "1";
chr6	StringTie	exon	26443382	26443659	1000	+	.	gene_id "MSTRG.161135"; transcript_id "MSTRG.161135.537"; exon_number "2";
chr6	StringTie	exon	26443957	26445985	1000	+	.	gene_id "MSTRG.161135"; transcript_id "MSTRG.161135.537"; exon_number "3";
chr6	StringTie	exon	26448248	26448448	1000	+	.	gene_id "MSTRG.161135"; transcript_id "MSTRG.161135.537"; exon_number "4";
chr6	StringTie	exon	26448728	26448754	1000	+	.	gene_id "MSTRG.161135"; transcript_id "MSTRG.161135.537"; exon_number "5";
chr6	StringTie	exon	26449662	26449688	1000	+	.	gene_id "MSTRG.161135"; transcript_id "MSTRG.161135.537"; exon_number "6";
chr6	StringTie	exon	26450107	26450133	1000	+	.	gene_id "MSTRG.161135"; transcript_id "MSTRG.161135.537"; exon_number "7";
chr6	StringTie	exon	26453763	26453856	1000	+	.	gene_id "MSTRG.161135"; transcript_id "MSTRG.161135.537"; exon_number "8";
chr6	StringTie	exon	26458032	26458142	1000	+	.	gene_id "MSTRG.161135"; transcript_id "MSTRG.161135.537"; exon_number "9";
chr6	StringTie	exon	26458607	26458718	1000	+	.	gene_id "MSTRG.161135"; transcript_id "MSTRG.161135.537"; exon_number "10";
chr6	StringTie	exon	26459481	26459828	1000	+	.	gene_id "MSTRG.161135"; transcript_id "MSTRG.161135.537"; exon_number "11";
chr6	StringTie	exon	26462797	26463525	1000	+	.	gene_id "MSTRG.161135"; transcript_id "MSTRG.161135.537"; exon_number "12";
chr6	StringTie	exon	26465185	26465406	1000	+	.	gene_id "MSTRG.161135"; transcript_id "MSTRG.161135.537"; exon_number "13";
chr6	StringTie	exon	26465953	26465973	1000	+	.	gene_id "MSTRG.161135"; transcript_id "MSTRG.161135.537"; exon_number "14";
chr6	StringTie	exon	26466062	26474396	1000	+	.	gene_id "MSTRG.161135"; transcript_id "MSTRG.161135.537"; exon_number "15";
chr6	StringTie	exon	26476161	26476594	1000	+	.	gene_id "MSTRG.161135"; transcript_id "MSTRG.161135.537"; exon_number "16";
chr6	StringTie	transcript	26440494	26453414	1000	+	.	gene_id "MSTRG.161135"; transcript_id "MSTRG.161135.538";
chr6	StringTie	exon	26440494	26440648	1000	+	.	gene_id "MSTRG.161135"; transcript_id "MSTRG.161135.538"; exon_number "1";
chr6	StringTie	exon	26443641	26443659	1000	+	.	gene_id "MSTRG.161135"; transcript_id "MSTRG.161135.538"; exon_number "2";
chr6	StringTie	exon	26443957	26444304	1000	+	.	gene_id "MSTRG.161135"; transcript_id "MSTRG.161135.538"; exon_number "3";
chr6	StringTie	exon	26445704	26445985	1000	+	.	gene_id "MSTRG.161135"; transcript_id "MSTRG.161135.538"; exon_number "4";
chr6	StringTie	exon	26448248	26448448	1000	+	.	gene_id "MSTRG.161135"; transcript_id "MSTRG.161135.538"; exon_number "5";
chr6	StringTie	exon	26448728	26448754	1000	+	.	gene_id "MSTRG.161135"; transcript_id "MSTRG.161135.538"; exon_number "6";
chr6	StringTie	exon	26449662	26449688	1000	+	.	gene_id "MSTRG.161135"; transcript_id "MSTRG.161135.538"; exon_number "7";
chr6	StringTie	exon	26450107	26450133	1000	+	.	gene_id "MSTRG.161135"; transcript_id "MSTRG.161135.538"; exon_number "8";
chr6	StringTie	exon	26451675	26453414	1000	+	.	gene_id "MSTRG.161135"; transcript_id "MSTRG.161135.538"; exon_number "9";
chr6	StringTie	transcript	26440497	26453415	1000	+	.	gene_id "MSTRG.161135"; transcript_id "MSTRG.161135.539";
chr6	StringTie	exon	26440497	26440648	1000	+	.	gene_id "MSTRG.161135"; transcript_id "MSTRG.161135.539"; exon_number "1";
chr6	StringTie	exon	26443382	26443442	1000	+	.	gene_id "MSTRG.161135"; transcript_id "MSTRG.161135.539"; exon_number "2";
chr6	StringTie	exon	26443957	26444304	1000	+	.	gene_id "MSTRG.161135"; transcript_id "MSTRG.161135.539"; exon_number "3";
chr6	StringTie	exon	26445704	26445985	1000	+	.	gene_id "MSTRG.161135"; transcript_id "MSTRG.161135.539"; exon_number "4";
chr6	StringTie	exon	26448326	26448448	1000	+	.	gene_id "MSTRG.161135"; transcript_id "MSTRG.161135.539"; exon_number "5";
chr6	StringTie	exon	26448728	26448754	1000	+	.	gene_id "MSTRG.161135"; transcript_id "MSTRG.161135.539"; exon_number "6";
chr6	StringTie	exon	26449662	26449688	1000	+	.	gene_id "MSTRG.161135"; transcript_id "MSTRG.161135.539"; exon_number "7";
chr6	StringTie	exon	26450107	26450133	1000	+	.	gene_id "MSTRG.161135"; transcript_id "MSTRG.161135.539"; exon_number "8";
chr6	StringTie	exon	26451675	26453415	1000	+	.	gene_id "MSTRG.161135"; transcript_id "MSTRG.161135.539"; exon_number "9";
chr6	StringTie	transcript	26365147	26378320	1000	+	.	gene_id "MSTRG.161135"; transcript_id "MSTRG.161135.54";
chr6	StringTie	exon	26365147	26365352	1000	+	.	gene_id "MSTRG.161135"; transcript_id "MSTRG.161135.54"; exon_number "1";
chr6	StringTie	exon	26367975	26368050	1000	+	.	gene_id "MSTRG.161135"; transcript_id "MSTRG.161135.54"; exon_number "2";
chr6	StringTie	exon	26368178	26368267	1000	+	.	gene_id "MSTRG.161135"; transcript_id "MSTRG.161135.54"; exon_number "3";
chr6	StringTie	exon	26368565	26368912	1000	+	.	gene_id "MSTRG.161135"; transcript_id "MSTRG.161135.54"; exon_number "4";
chr6	StringTie	exon	26370322	26370603	1000	+	.	gene_id "MSTRG.161135"; transcript_id "MSTRG.161135.54"; exon_number "5";
chr6	StringTie	exon	26372897	26373097	1000	+	.	gene_id "MSTRG.161135"; transcript_id "MSTRG.161135.54"; exon_number "6";
chr6	StringTie	exon	26373276	26373296	1000	+	.	gene_id "MSTRG.161135"; transcript_id "MSTRG.161135.54"; exon_number "7";
chr6	StringTie	exon	26373387	26373413	1000	+	.	gene_id "MSTRG.161135"; transcript_id "MSTRG.161135.54"; exon_number "8";
chr6	StringTie	exon	26374327	26374373	1000	+	.	gene_id "MSTRG.161135"; transcript_id "MSTRG.161135.54"; exon_number "9";
chr6	StringTie	exon	26374771	26374798	1000	+	.	gene_id "MSTRG.161135"; transcript_id "MSTRG.161135.54"; exon_number "10";
chr6	StringTie	exon	26375797	26378320	1000	+	.	gene_id "MSTRG.161135"; transcript_id "MSTRG.161135.54"; exon_number "11";
chr6	StringTie	transcript	26440497	26453415	1000	+	.	gene_id "MSTRG.161135"; transcript_id "MSTRG.161135.540";
chr6	StringTie	exon	26440497	26440648	1000	+	.	gene_id "MSTRG.161135"; transcript_id "MSTRG.161135.540"; exon_number "1";
chr6	StringTie	exon	26443382	26443442	1000	+	.	gene_id "MSTRG.161135"; transcript_id "MSTRG.161135.540"; exon_number "2";
chr6	StringTie	exon	26443570	26443659	1000	+	.	gene_id "MSTRG.161135"; transcript_id "MSTRG.161135.540"; exon_number "3";
chr6	StringTie	exon	26443957	26444304	1000	+	.	gene_id "MSTRG.161135"; transcript_id "MSTRG.161135.540"; exon_number "4";
chr6	StringTie	exon	26448248	26448448	1000	+	.	gene_id "MSTRG.161135"; transcript_id "MSTRG.161135.540"; exon_number "5";
chr6	StringTie	exon	26448617	26448637	1000	+	.	gene_id "MSTRG.161135"; transcript_id "MSTRG.161135.540"; exon_number "6";
chr6	StringTie	exon	26448728	26448754	1000	+	.	gene_id "MSTRG.161135"; transcript_id "MSTRG.161135.540"; exon_number "7";
chr6	StringTie	exon	26449662	26449688	1000	+	.	gene_id "MSTRG.161135"; transcript_id "MSTRG.161135.540"; exon_number "8";
chr6	StringTie	exon	26450107	26450133	1000	+	.	gene_id "MSTRG.161135"; transcript_id "MSTRG.161135.540"; exon_number "9";
chr6	StringTie	exon	26451675	26453415	1000	+	.	gene_id "MSTRG.161135"; transcript_id "MSTRG.161135.540"; exon_number "10";
chr6	StringTie	transcript	26440497	26453846	1000	+	.	gene_id "MSTRG.161135"; transcript_id "MSTRG.161135.541";
chr6	StringTie	exon	26440497	26440648	1000	+	.	gene_id "MSTRG.161135"; transcript_id "MSTRG.161135.541"; exon_number "1";
chr6	StringTie	exon	26443382	26443442	1000	+	.	gene_id "MSTRG.161135"; transcript_id "MSTRG.161135.541"; exon_number "2";
chr6	StringTie	exon	26443570	26443659	1000	+	.	gene_id "MSTRG.161135"; transcript_id "MSTRG.161135.541"; exon_number "3";
chr6	StringTie	exon	26443957	26444304	1000	+	.	gene_id "MSTRG.161135"; transcript_id "MSTRG.161135.541"; exon_number "4";
chr6	StringTie	exon	26445704	26445985	1000	+	.	gene_id "MSTRG.161135"; transcript_id "MSTRG.161135.541"; exon_number "5";
chr6	StringTie	exon	26448326	26448448	1000	+	.	gene_id "MSTRG.161135"; transcript_id "MSTRG.161135.541"; exon_number "6";
chr6	StringTie	exon	26448728	26448754	1000	+	.	gene_id "MSTRG.161135"; transcript_id "MSTRG.161135.541"; exon_number "7";
chr6	StringTie	exon	26449662	26449688	1000	+	.	gene_id "MSTRG.161135"; transcript_id "MSTRG.161135.541"; exon_number "8";
chr6	StringTie	exon	26450107	26450133	1000	+	.	gene_id "MSTRG.161135"; transcript_id "MSTRG.161135.541"; exon_number "9";
chr6	StringTie	exon	26453763	26453846	1000	+	.	gene_id "MSTRG.161135"; transcript_id "MSTRG.161135.541"; exon_number "10";
chr6	StringTie	transcript	26440497	26470355	1000	+	.	gene_id "MSTRG.161135"; transcript_id "MSTRG.161135.542";
chr6	StringTie	exon	26440497	26440719	1000	+	.	gene_id "MSTRG.161135"; transcript_id "MSTRG.161135.542"; exon_number "1";
chr6	StringTie	exon	26443382	26443442	1000	+	.	gene_id "MSTRG.161135"; transcript_id "MSTRG.161135.542"; exon_number "2";
chr6	StringTie	exon	26443570	26443659	1000	+	.	gene_id "MSTRG.161135"; transcript_id "MSTRG.161135.542"; exon_number "3";
chr6	StringTie	exon	26443957	26445985	1000	+	.	gene_id "MSTRG.161135"; transcript_id "MSTRG.161135.542"; exon_number "4";
chr6	StringTie	exon	26448248	26448448	1000	+	.	gene_id "MSTRG.161135"; transcript_id "MSTRG.161135.542"; exon_number "5";
chr6	StringTie	exon	26448617	26448637	1000	+	.	gene_id "MSTRG.161135"; transcript_id "MSTRG.161135.542"; exon_number "6";
chr6	StringTie	exon	26448728	26448754	1000	+	.	gene_id "MSTRG.161135"; transcript_id "MSTRG.161135.542"; exon_number "7";
chr6	StringTie	exon	26449662	26449688	1000	+	.	gene_id "MSTRG.161135"; transcript_id "MSTRG.161135.542"; exon_number "8";
chr6	StringTie	exon	26450107	26450133	1000	+	.	gene_id "MSTRG.161135"; transcript_id "MSTRG.161135.542"; exon_number "9";
chr6	StringTie	exon	26453763	26453856	1000	+	.	gene_id "MSTRG.161135"; transcript_id "MSTRG.161135.542"; exon_number "10";
chr6	StringTie	exon	26458032	26458142	1000	+	.	gene_id "MSTRG.161135"; transcript_id "MSTRG.161135.542"; exon_number "11";
chr6	StringTie	exon	26458607	26458718	1000	+	.	gene_id "MSTRG.161135"; transcript_id "MSTRG.161135.542"; exon_number "12";
chr6	StringTie	exon	26459481	26459828	1000	+	.	gene_id "MSTRG.161135"; transcript_id "MSTRG.161135.542"; exon_number "13";
chr6	StringTie	exon	26462797	26463525	1000	+	.	gene_id "MSTRG.161135"; transcript_id "MSTRG.161135.542"; exon_number "14";
chr6	StringTie	exon	26465218	26465406	1000	+	.	gene_id "MSTRG.161135"; transcript_id "MSTRG.161135.542"; exon_number "15";
chr6	StringTie	exon	26465953	26465973	1000	+	.	gene_id "MSTRG.161135"; transcript_id "MSTRG.161135.542"; exon_number "16";
chr6	StringTie	exon	26466062	26466088	1000	+	.	gene_id "MSTRG.161135"; transcript_id "MSTRG.161135.542"; exon_number "17";
chr6	StringTie	exon	26467719	26470355	1000	+	.	gene_id "MSTRG.161135"; transcript_id "MSTRG.161135.542"; exon_number "18";
chr6	StringTie	transcript	26440497	26470356	1000	+	.	gene_id "MSTRG.161135"; transcript_id "MSTRG.161135.543";
chr6	StringTie	exon	26440497	26440648	1000	+	.	gene_id "MSTRG.161135"; transcript_id "MSTRG.161135.543"; exon_number "1";
chr6	StringTie	exon	26443382	26443442	1000	+	.	gene_id "MSTRG.161135"; transcript_id "MSTRG.161135.543"; exon_number "2";
chr6	StringTie	exon	26443957	26444304	1000	+	.	gene_id "MSTRG.161135"; transcript_id "MSTRG.161135.543"; exon_number "3";
chr6	StringTie	exon	26445704	26445985	1000	+	.	gene_id "MSTRG.161135"; transcript_id "MSTRG.161135.543"; exon_number "4";
chr6	StringTie	exon	26448248	26448448	1000	+	.	gene_id "MSTRG.161135"; transcript_id "MSTRG.161135.543"; exon_number "5";
chr6	StringTie	exon	26448617	26448637	1000	+	.	gene_id "MSTRG.161135"; transcript_id "MSTRG.161135.543"; exon_number "6";
chr6	StringTie	exon	26448728	26448754	1000	+	.	gene_id "MSTRG.161135"; transcript_id "MSTRG.161135.543"; exon_number "7";
chr6	StringTie	exon	26449662	26449688	1000	+	.	gene_id "MSTRG.161135"; transcript_id "MSTRG.161135.543"; exon_number "8";
chr6	StringTie	exon	26450107	26450133	1000	+	.	gene_id "MSTRG.161135"; transcript_id "MSTRG.161135.543"; exon_number "9";
chr6	StringTie	exon	26453763	26453856	1000	+	.	gene_id "MSTRG.161135"; transcript_id "MSTRG.161135.543"; exon_number "10";
chr6	StringTie	exon	26458032	26458142	1000	+	.	gene_id "MSTRG.161135"; transcript_id "MSTRG.161135.543"; exon_number "11";
chr6	StringTie	exon	26459481	26459828	1000	+	.	gene_id "MSTRG.161135"; transcript_id "MSTRG.161135.543"; exon_number "12";
chr6	StringTie	exon	26462797	26462897	1000	+	.	gene_id "MSTRG.161135"; transcript_id "MSTRG.161135.543"; exon_number "13";
chr6	StringTie	exon	26463244	26463525	1000	+	.	gene_id "MSTRG.161135"; transcript_id "MSTRG.161135.543"; exon_number "14";
chr6	StringTie	exon	26465185	26465406	1000	+	.	gene_id "MSTRG.161135"; transcript_id "MSTRG.161135.543"; exon_number "15";
chr6	StringTie	exon	26465953	26465973	1000	+	.	gene_id "MSTRG.161135"; transcript_id "MSTRG.161135.543"; exon_number "16";
chr6	StringTie	exon	26466062	26466088	1000	+	.	gene_id "MSTRG.161135"; transcript_id "MSTRG.161135.543"; exon_number "17";
chr6	StringTie	exon	26467719	26468727	1000	+	.	gene_id "MSTRG.161135"; transcript_id "MSTRG.161135.543"; exon_number "18";
chr6	StringTie	exon	26468791	26470356	1000	+	.	gene_id "MSTRG.161135"; transcript_id "MSTRG.161135.543"; exon_number "19";
chr6	StringTie	transcript	26440497	26471295	1000	+	.	gene_id "MSTRG.161135"; transcript_id "MSTRG.161135.544";
chr6	StringTie	exon	26440497	26440648	1000	+	.	gene_id "MSTRG.161135"; transcript_id "MSTRG.161135.544"; exon_number "1";
chr6	StringTie	exon	26443382	26443442	1000	+	.	gene_id "MSTRG.161135"; transcript_id "MSTRG.161135.544"; exon_number "2";
chr6	StringTie	exon	26443570	26443659	1000	+	.	gene_id "MSTRG.161135"; transcript_id "MSTRG.161135.544"; exon_number "3";
chr6	StringTie	exon	26443957	26444304	1000	+	.	gene_id "MSTRG.161135"; transcript_id "MSTRG.161135.544"; exon_number "4";
chr6	StringTie	exon	26445704	26445985	1000	+	.	gene_id "MSTRG.161135"; transcript_id "MSTRG.161135.544"; exon_number "5";
chr6	StringTie	exon	26448326	26448448	1000	+	.	gene_id "MSTRG.161135"; transcript_id "MSTRG.161135.544"; exon_number "6";
chr6	StringTie	exon	26448617	26448637	1000	+	.	gene_id "MSTRG.161135"; transcript_id "MSTRG.161135.544"; exon_number "7";
chr6	StringTie	exon	26448728	26448754	1000	+	.	gene_id "MSTRG.161135"; transcript_id "MSTRG.161135.544"; exon_number "8";
chr6	StringTie	exon	26449662	26449688	1000	+	.	gene_id "MSTRG.161135"; transcript_id "MSTRG.161135.544"; exon_number "9";
chr6	StringTie	exon	26450107	26450133	1000	+	.	gene_id "MSTRG.161135"; transcript_id "MSTRG.161135.544"; exon_number "10";
chr6	StringTie	exon	26453763	26453856	1000	+	.	gene_id "MSTRG.161135"; transcript_id "MSTRG.161135.544"; exon_number "11";
chr6	StringTie	exon	26458032	26458142	1000	+	.	gene_id "MSTRG.161135"; transcript_id "MSTRG.161135.544"; exon_number "12";
chr6	StringTie	exon	26458607	26458718	1000	+	.	gene_id "MSTRG.161135"; transcript_id "MSTRG.161135.544"; exon_number "13";
chr6	StringTie	exon	26459481	26459828	1000	+	.	gene_id "MSTRG.161135"; transcript_id "MSTRG.161135.544"; exon_number "14";
chr6	StringTie	exon	26462797	26462897	1000	+	.	gene_id "MSTRG.161135"; transcript_id "MSTRG.161135.544"; exon_number "15";
chr6	StringTie	exon	26463244	26463525	1000	+	.	gene_id "MSTRG.161135"; transcript_id "MSTRG.161135.544"; exon_number "16";
chr6	StringTie	exon	26465185	26465406	1000	+	.	gene_id "MSTRG.161135"; transcript_id "MSTRG.161135.544"; exon_number "17";
chr6	StringTie	exon	26465953	26465973	1000	+	.	gene_id "MSTRG.161135"; transcript_id "MSTRG.161135.544"; exon_number "18";
chr6	StringTie	exon	26466062	26466088	1000	+	.	gene_id "MSTRG.161135"; transcript_id "MSTRG.161135.544"; exon_number "19";
chr6	StringTie	exon	26467719	26471295	1000	+	.	gene_id "MSTRG.161135"; transcript_id "MSTRG.161135.544"; exon_number "20";
chr6	StringTie	transcript	26440503	26469644	1000	+	.	gene_id "MSTRG.161135"; transcript_id "MSTRG.161135.547";
chr6	StringTie	exon	26440503	26440648	1000	+	.	gene_id "MSTRG.161135"; transcript_id "MSTRG.161135.547"; exon_number "1";
chr6	StringTie	exon	26443957	26445985	1000	+	.	gene_id "MSTRG.161135"; transcript_id "MSTRG.161135.547"; exon_number "2";
chr6	StringTie	exon	26448248	26448448	1000	+	.	gene_id "MSTRG.161135"; transcript_id "MSTRG.161135.547"; exon_number "3";
chr6	StringTie	exon	26448617	26448637	1000	+	.	gene_id "MSTRG.161135"; transcript_id "MSTRG.161135.547"; exon_number "4";
chr6	StringTie	exon	26448728	26448754	1000	+	.	gene_id "MSTRG.161135"; transcript_id "MSTRG.161135.547"; exon_number "5";
chr6	StringTie	exon	26449662	26449688	1000	+	.	gene_id "MSTRG.161135"; transcript_id "MSTRG.161135.547"; exon_number "6";
chr6	StringTie	exon	26450107	26450133	1000	+	.	gene_id "MSTRG.161135"; transcript_id "MSTRG.161135.547"; exon_number "7";
chr6	StringTie	exon	26451675	26453856	1000	+	.	gene_id "MSTRG.161135"; transcript_id "MSTRG.161135.547"; exon_number "8";
chr6	StringTie	exon	26458032	26458142	1000	+	.	gene_id "MSTRG.161135"; transcript_id "MSTRG.161135.547"; exon_number "9";
chr6	StringTie	exon	26458607	26458718	1000	+	.	gene_id "MSTRG.161135"; transcript_id "MSTRG.161135.547"; exon_number "10";
chr6	StringTie	exon	26459481	26459828	1000	+	.	gene_id "MSTRG.161135"; transcript_id "MSTRG.161135.547"; exon_number "11";
chr6	StringTie	exon	26462797	26462897	1000	+	.	gene_id "MSTRG.161135"; transcript_id "MSTRG.161135.547"; exon_number "12";
chr6	StringTie	exon	26463244	26463525	1000	+	.	gene_id "MSTRG.161135"; transcript_id "MSTRG.161135.547"; exon_number "13";
chr6	StringTie	exon	26465185	26465406	1000	+	.	gene_id "MSTRG.161135"; transcript_id "MSTRG.161135.547"; exon_number "14";
chr6	StringTie	exon	26465953	26465973	1000	+	.	gene_id "MSTRG.161135"; transcript_id "MSTRG.161135.547"; exon_number "15";
chr6	StringTie	exon	26466062	26466088	1000	+	.	gene_id "MSTRG.161135"; transcript_id "MSTRG.161135.547"; exon_number "16";
chr6	StringTie	exon	26467948	26469644	1000	+	.	gene_id "MSTRG.161135"; transcript_id "MSTRG.161135.547"; exon_number "17";
chr6	StringTie	transcript	26440507	26469884	1000	+	.	gene_id "MSTRG.161135"; transcript_id "MSTRG.161135.548";
chr6	StringTie	exon	26440507	26443442	1000	+	.	gene_id "MSTRG.161135"; transcript_id "MSTRG.161135.548"; exon_number "1";
chr6	StringTie	exon	26443570	26445985	1000	+	.	gene_id "MSTRG.161135"; transcript_id "MSTRG.161135.548"; exon_number "2";
chr6	StringTie	exon	26448233	26448448	1000	+	.	gene_id "MSTRG.161135"; transcript_id "MSTRG.161135.548"; exon_number "3";
chr6	StringTie	exon	26448728	26448754	1000	+	.	gene_id "MSTRG.161135"; transcript_id "MSTRG.161135.548"; exon_number "4";
chr6	StringTie	exon	26449662	26449688	1000	+	.	gene_id "MSTRG.161135"; transcript_id "MSTRG.161135.548"; exon_number "5";
chr6	StringTie	exon	26450107	26450133	1000	+	.	gene_id "MSTRG.161135"; transcript_id "MSTRG.161135.548"; exon_number "6";
chr6	StringTie	exon	26453763	26453856	1000	+	.	gene_id "MSTRG.161135"; transcript_id "MSTRG.161135.548"; exon_number "7";
chr6	StringTie	exon	26458032	26458142	1000	+	.	gene_id "MSTRG.161135"; transcript_id "MSTRG.161135.548"; exon_number "8";
chr6	StringTie	exon	26458607	26458718	1000	+	.	gene_id "MSTRG.161135"; transcript_id "MSTRG.161135.548"; exon_number "9";
chr6	StringTie	exon	26459481	26463525	1000	+	.	gene_id "MSTRG.161135"; transcript_id "MSTRG.161135.548"; exon_number "10";
chr6	StringTie	exon	26465185	26465406	1000	+	.	gene_id "MSTRG.161135"; transcript_id "MSTRG.161135.548"; exon_number "11";
chr6	StringTie	exon	26465953	26465973	1000	+	.	gene_id "MSTRG.161135"; transcript_id "MSTRG.161135.548"; exon_number "12";
chr6	StringTie	exon	26466062	26466088	1000	+	.	gene_id "MSTRG.161135"; transcript_id "MSTRG.161135.548"; exon_number "13";
chr6	StringTie	exon	26467719	26469884	1000	+	.	gene_id "MSTRG.161135"; transcript_id "MSTRG.161135.548"; exon_number "14";
chr6	StringTie	transcript	26440507	26470073	1000	+	.	gene_id "MSTRG.161135"; transcript_id "MSTRG.161135.549";
chr6	StringTie	exon	26440507	26440648	1000	+	.	gene_id "MSTRG.161135"; transcript_id "MSTRG.161135.549"; exon_number "1";
chr6	StringTie	exon	26443367	26443442	1000	+	.	gene_id "MSTRG.161135"; transcript_id "MSTRG.161135.549"; exon_number "2";
chr6	StringTie	exon	26443957	26445985	1000	+	.	gene_id "MSTRG.161135"; transcript_id "MSTRG.161135.549"; exon_number "3";
chr6	StringTie	exon	26448326	26448448	1000	+	.	gene_id "MSTRG.161135"; transcript_id "MSTRG.161135.549"; exon_number "4";
chr6	StringTie	exon	26448617	26448754	1000	+	.	gene_id "MSTRG.161135"; transcript_id "MSTRG.161135.549"; exon_number "5";
chr6	StringTie	exon	26449662	26449688	1000	+	.	gene_id "MSTRG.161135"; transcript_id "MSTRG.161135.549"; exon_number "6";
chr6	StringTie	exon	26450107	26450133	1000	+	.	gene_id "MSTRG.161135"; transcript_id "MSTRG.161135.549"; exon_number "7";
chr6	StringTie	exon	26453763	26453856	1000	+	.	gene_id "MSTRG.161135"; transcript_id "MSTRG.161135.549"; exon_number "8";
chr6	StringTie	exon	26458032	26458142	1000	+	.	gene_id "MSTRG.161135"; transcript_id "MSTRG.161135.549"; exon_number "9";
chr6	StringTie	exon	26458607	26458718	1000	+	.	gene_id "MSTRG.161135"; transcript_id "MSTRG.161135.549"; exon_number "10";
chr6	StringTie	exon	26459481	26459828	1000	+	.	gene_id "MSTRG.161135"; transcript_id "MSTRG.161135.549"; exon_number "11";
chr6	StringTie	exon	26462797	26462897	1000	+	.	gene_id "MSTRG.161135"; transcript_id "MSTRG.161135.549"; exon_number "12";
chr6	StringTie	exon	26463244	26463525	1000	+	.	gene_id "MSTRG.161135"; transcript_id "MSTRG.161135.549"; exon_number "13";
chr6	StringTie	exon	26465185	26465406	1000	+	.	gene_id "MSTRG.161135"; transcript_id "MSTRG.161135.549"; exon_number "14";
chr6	StringTie	exon	26465953	26465973	1000	+	.	gene_id "MSTRG.161135"; transcript_id "MSTRG.161135.549"; exon_number "15";
chr6	StringTie	exon	26466062	26466088	1000	+	.	gene_id "MSTRG.161135"; transcript_id "MSTRG.161135.549"; exon_number "16";
chr6	StringTie	exon	26467948	26470073	1000	+	.	gene_id "MSTRG.161135"; transcript_id "MSTRG.161135.549"; exon_number "17";
chr6	StringTie	transcript	26365149	26469783	1000	+	.	gene_id "MSTRG.161135"; transcript_id "MSTRG.161135.55";
chr6	StringTie	exon	26365149	26365352	1000	+	.	gene_id "MSTRG.161135"; transcript_id "MSTRG.161135.55"; exon_number "1";
chr6	StringTie	exon	26367990	26368050	1000	+	.	gene_id "MSTRG.161135"; transcript_id "MSTRG.161135.55"; exon_number "2";
chr6	StringTie	exon	26368183	26368204	1000	+	.	gene_id "MSTRG.161135"; transcript_id "MSTRG.161135.55"; exon_number "3";
chr6	StringTie	exon	26440589	26440648	1000	+	.	gene_id "MSTRG.161135"; transcript_id "MSTRG.161135.55"; exon_number "4";
chr6	StringTie	exon	26443382	26443442	1000	+	.	gene_id "MSTRG.161135"; transcript_id "MSTRG.161135.55"; exon_number "5";
chr6	StringTie	exon	26443570	26443659	1000	+	.	gene_id "MSTRG.161135"; transcript_id "MSTRG.161135.55"; exon_number "6";
chr6	StringTie	exon	26443957	26444304	1000	+	.	gene_id "MSTRG.161135"; transcript_id "MSTRG.161135.55"; exon_number "7";
chr6	StringTie	exon	26445704	26445985	1000	+	.	gene_id "MSTRG.161135"; transcript_id "MSTRG.161135.55"; exon_number "8";
chr6	StringTie	exon	26448248	26448448	1000	+	.	gene_id "MSTRG.161135"; transcript_id "MSTRG.161135.55"; exon_number "9";
chr6	StringTie	exon	26448617	26448637	1000	+	.	gene_id "MSTRG.161135"; transcript_id "MSTRG.161135.55"; exon_number "10";
chr6	StringTie	exon	26448728	26448754	1000	+	.	gene_id "MSTRG.161135"; transcript_id "MSTRG.161135.55"; exon_number "11";
chr6	StringTie	exon	26449662	26449688	1000	+	.	gene_id "MSTRG.161135"; transcript_id "MSTRG.161135.55"; exon_number "12";
chr6	StringTie	exon	26450107	26450133	1000	+	.	gene_id "MSTRG.161135"; transcript_id "MSTRG.161135.55"; exon_number "13";
chr6	StringTie	exon	26451675	26453856	1000	+	.	gene_id "MSTRG.161135"; transcript_id "MSTRG.161135.55"; exon_number "14";
chr6	StringTie	exon	26458032	26458142	1000	+	.	gene_id "MSTRG.161135"; transcript_id "MSTRG.161135.55"; exon_number "15";
chr6	StringTie	exon	26458607	26458718	1000	+	.	gene_id "MSTRG.161135"; transcript_id "MSTRG.161135.55"; exon_number "16";
chr6	StringTie	exon	26459481	26459828	1000	+	.	gene_id "MSTRG.161135"; transcript_id "MSTRG.161135.55"; exon_number "17";
chr6	StringTie	exon	26462797	26463525	1000	+	.	gene_id "MSTRG.161135"; transcript_id "MSTRG.161135.55"; exon_number "18";
chr6	StringTie	exon	26465185	26465406	1000	+	.	gene_id "MSTRG.161135"; transcript_id "MSTRG.161135.55"; exon_number "19";
chr6	StringTie	exon	26465953	26465973	1000	+	.	gene_id "MSTRG.161135"; transcript_id "MSTRG.161135.55"; exon_number "20";
chr6	StringTie	exon	26466062	26466088	1000	+	.	gene_id "MSTRG.161135"; transcript_id "MSTRG.161135.55"; exon_number "21";
chr6	StringTie	exon	26467719	26469783	1000	+	.	gene_id "MSTRG.161135"; transcript_id "MSTRG.161135.55"; exon_number "22";
chr6	StringTie	transcript	26440507	26470241	1000	+	.	gene_id "MSTRG.161135"; transcript_id "MSTRG.161135.550";
chr6	StringTie	exon	26440507	26440648	1000	+	.	gene_id "MSTRG.161135"; transcript_id "MSTRG.161135.550"; exon_number "1";
chr6	StringTie	exon	26443382	26443659	1000	+	.	gene_id "MSTRG.161135"; transcript_id "MSTRG.161135.550"; exon_number "2";
chr6	StringTie	exon	26443957	26444304	1000	+	.	gene_id "MSTRG.161135"; transcript_id "MSTRG.161135.550"; exon_number "3";
chr6	StringTie	exon	26445704	26445985	1000	+	.	gene_id "MSTRG.161135"; transcript_id "MSTRG.161135.550"; exon_number "4";
chr6	StringTie	exon	26448248	26448448	1000	+	.	gene_id "MSTRG.161135"; transcript_id "MSTRG.161135.550"; exon_number "5";
chr6	StringTie	exon	26448728	26448754	1000	+	.	gene_id "MSTRG.161135"; transcript_id "MSTRG.161135.550"; exon_number "6";
chr6	StringTie	exon	26449662	26449688	1000	+	.	gene_id "MSTRG.161135"; transcript_id "MSTRG.161135.550"; exon_number "7";
chr6	StringTie	exon	26450107	26450133	1000	+	.	gene_id "MSTRG.161135"; transcript_id "MSTRG.161135.550"; exon_number "8";
chr6	StringTie	exon	26451675	26453856	1000	+	.	gene_id "MSTRG.161135"; transcript_id "MSTRG.161135.550"; exon_number "9";
chr6	StringTie	exon	26457599	26458142	1000	+	.	gene_id "MSTRG.161135"; transcript_id "MSTRG.161135.550"; exon_number "10";
chr6	StringTie	exon	26458607	26458718	1000	+	.	gene_id "MSTRG.161135"; transcript_id "MSTRG.161135.550"; exon_number "11";
chr6	StringTie	exon	26459481	26459828	1000	+	.	gene_id "MSTRG.161135"; transcript_id "MSTRG.161135.550"; exon_number "12";
chr6	StringTie	exon	26462797	26463525	1000	+	.	gene_id "MSTRG.161135"; transcript_id "MSTRG.161135.550"; exon_number "13";
chr6	StringTie	exon	26465218	26465406	1000	+	.	gene_id "MSTRG.161135"; transcript_id "MSTRG.161135.550"; exon_number "14";
chr6	StringTie	exon	26465953	26465973	1000	+	.	gene_id "MSTRG.161135"; transcript_id "MSTRG.161135.550"; exon_number "15";
chr6	StringTie	exon	26466062	26466088	1000	+	.	gene_id "MSTRG.161135"; transcript_id "MSTRG.161135.550"; exon_number "16";
chr6	StringTie	exon	26467719	26470241	1000	+	.	gene_id "MSTRG.161135"; transcript_id "MSTRG.161135.550"; exon_number "17";
chr6	StringTie	transcript	26440507	26470057	1000	+	.	gene_id "MSTRG.161135"; transcript_id "MSTRG.161135.551";
chr6	StringTie	exon	26440507	26440648	1000	+	.	gene_id "MSTRG.161135"; transcript_id "MSTRG.161135.551"; exon_number "1";
chr6	StringTie	exon	26443382	26443442	1000	+	.	gene_id "MSTRG.161135"; transcript_id "MSTRG.161135.551"; exon_number "2";
chr6	StringTie	exon	26443570	26443659	1000	+	.	gene_id "MSTRG.161135"; transcript_id "MSTRG.161135.551"; exon_number "3";
chr6	StringTie	exon	26443957	26445985	1000	+	.	gene_id "MSTRG.161135"; transcript_id "MSTRG.161135.551"; exon_number "4";
chr6	StringTie	exon	26448326	26448448	1000	+	.	gene_id "MSTRG.161135"; transcript_id "MSTRG.161135.551"; exon_number "5";
chr6	StringTie	exon	26448728	26448754	1000	+	.	gene_id "MSTRG.161135"; transcript_id "MSTRG.161135.551"; exon_number "6";
chr6	StringTie	exon	26449662	26449688	1000	+	.	gene_id "MSTRG.161135"; transcript_id "MSTRG.161135.551"; exon_number "7";
chr6	StringTie	exon	26450107	26450133	1000	+	.	gene_id "MSTRG.161135"; transcript_id "MSTRG.161135.551"; exon_number "8";
chr6	StringTie	exon	26453763	26453856	1000	+	.	gene_id "MSTRG.161135"; transcript_id "MSTRG.161135.551"; exon_number "9";
chr6	StringTie	exon	26458032	26458142	1000	+	.	gene_id "MSTRG.161135"; transcript_id "MSTRG.161135.551"; exon_number "10";
chr6	StringTie	exon	26458607	26458718	1000	+	.	gene_id "MSTRG.161135"; transcript_id "MSTRG.161135.551"; exon_number "11";
chr6	StringTie	exon	26459481	26459828	1000	+	.	gene_id "MSTRG.161135"; transcript_id "MSTRG.161135.551"; exon_number "12";
chr6	StringTie	exon	26462797	26462897	1000	+	.	gene_id "MSTRG.161135"; transcript_id "MSTRG.161135.551"; exon_number "13";
chr6	StringTie	exon	26463244	26463525	1000	+	.	gene_id "MSTRG.161135"; transcript_id "MSTRG.161135.551"; exon_number "14";
chr6	StringTie	exon	26465185	26465406	1000	+	.	gene_id "MSTRG.161135"; transcript_id "MSTRG.161135.551"; exon_number "15";
chr6	StringTie	exon	26465953	26465973	1000	+	.	gene_id "MSTRG.161135"; transcript_id "MSTRG.161135.551"; exon_number "16";
chr6	StringTie	exon	26466062	26466088	1000	+	.	gene_id "MSTRG.161135"; transcript_id "MSTRG.161135.551"; exon_number "17";
chr6	StringTie	exon	26467948	26470057	1000	+	.	gene_id "MSTRG.161135"; transcript_id "MSTRG.161135.551"; exon_number "18";
chr6	StringTie	transcript	26440507	26469638	1000	+	.	gene_id "MSTRG.161135"; transcript_id "MSTRG.161135.552";
chr6	StringTie	exon	26440507	26440648	1000	+	.	gene_id "MSTRG.161135"; transcript_id "MSTRG.161135.552"; exon_number "1";
chr6	StringTie	exon	26443382	26443442	1000	+	.	gene_id "MSTRG.161135"; transcript_id "MSTRG.161135.552"; exon_number "2";
chr6	StringTie	exon	26443570	26443659	1000	+	.	gene_id "MSTRG.161135"; transcript_id "MSTRG.161135.552"; exon_number "3";
chr6	StringTie	exon	26443957	26444304	1000	+	.	gene_id "MSTRG.161135"; transcript_id "MSTRG.161135.552"; exon_number "4";
chr6	StringTie	exon	26445704	26445985	1000	+	.	gene_id "MSTRG.161135"; transcript_id "MSTRG.161135.552"; exon_number "5";
chr6	StringTie	exon	26448326	26448448	1000	+	.	gene_id "MSTRG.161135"; transcript_id "MSTRG.161135.552"; exon_number "6";
chr6	StringTie	exon	26448617	26448637	1000	+	.	gene_id "MSTRG.161135"; transcript_id "MSTRG.161135.552"; exon_number "7";
chr6	StringTie	exon	26448728	26448754	1000	+	.	gene_id "MSTRG.161135"; transcript_id "MSTRG.161135.552"; exon_number "8";
chr6	StringTie	exon	26449662	26449688	1000	+	.	gene_id "MSTRG.161135"; transcript_id "MSTRG.161135.552"; exon_number "9";
chr6	StringTie	exon	26450107	26450133	1000	+	.	gene_id "MSTRG.161135"; transcript_id "MSTRG.161135.552"; exon_number "10";
chr6	StringTie	exon	26451675	26453856	1000	+	.	gene_id "MSTRG.161135"; transcript_id "MSTRG.161135.552"; exon_number "11";
chr6	StringTie	exon	26458032	26458142	1000	+	.	gene_id "MSTRG.161135"; transcript_id "MSTRG.161135.552"; exon_number "12";
chr6	StringTie	exon	26458607	26458718	1000	+	.	gene_id "MSTRG.161135"; transcript_id "MSTRG.161135.552"; exon_number "13";
chr6	StringTie	exon	26459481	26459828	1000	+	.	gene_id "MSTRG.161135"; transcript_id "MSTRG.161135.552"; exon_number "14";
chr6	StringTie	exon	26463244	26463525	1000	+	.	gene_id "MSTRG.161135"; transcript_id "MSTRG.161135.552"; exon_number "15";
chr6	StringTie	exon	26465185	26465406	1000	+	.	gene_id "MSTRG.161135"; transcript_id "MSTRG.161135.552"; exon_number "16";
chr6	StringTie	exon	26465953	26465973	1000	+	.	gene_id "MSTRG.161135"; transcript_id "MSTRG.161135.552"; exon_number "17";
chr6	StringTie	exon	26466062	26466088	1000	+	.	gene_id "MSTRG.161135"; transcript_id "MSTRG.161135.552"; exon_number "18";
chr6	StringTie	exon	26467948	26469638	1000	+	.	gene_id "MSTRG.161135"; transcript_id "MSTRG.161135.552"; exon_number "19";
chr6	StringTie	transcript	26440510	26470884	1000	+	.	gene_id "MSTRG.161135"; transcript_id "MSTRG.161135.554";
chr6	StringTie	exon	26440510	26440648	1000	+	.	gene_id "MSTRG.161135"; transcript_id "MSTRG.161135.554"; exon_number "1";
chr6	StringTie	exon	26443382	26443442	1000	+	.	gene_id "MSTRG.161135"; transcript_id "MSTRG.161135.554"; exon_number "2";
chr6	StringTie	exon	26443641	26443659	1000	+	.	gene_id "MSTRG.161135"; transcript_id "MSTRG.161135.554"; exon_number "3";
chr6	StringTie	exon	26443957	26444304	1000	+	.	gene_id "MSTRG.161135"; transcript_id "MSTRG.161135.554"; exon_number "4";
chr6	StringTie	exon	26445704	26445985	1000	+	.	gene_id "MSTRG.161135"; transcript_id "MSTRG.161135.554"; exon_number "5";
chr6	StringTie	exon	26448248	26448448	1000	+	.	gene_id "MSTRG.161135"; transcript_id "MSTRG.161135.554"; exon_number "6";
chr6	StringTie	exon	26448617	26448637	1000	+	.	gene_id "MSTRG.161135"; transcript_id "MSTRG.161135.554"; exon_number "7";
chr6	StringTie	exon	26448728	26448754	1000	+	.	gene_id "MSTRG.161135"; transcript_id "MSTRG.161135.554"; exon_number "8";
chr6	StringTie	exon	26449662	26449688	1000	+	.	gene_id "MSTRG.161135"; transcript_id "MSTRG.161135.554"; exon_number "9";
chr6	StringTie	exon	26450107	26450133	1000	+	.	gene_id "MSTRG.161135"; transcript_id "MSTRG.161135.554"; exon_number "10";
chr6	StringTie	exon	26453763	26453856	1000	+	.	gene_id "MSTRG.161135"; transcript_id "MSTRG.161135.554"; exon_number "11";
chr6	StringTie	exon	26458032	26458142	1000	+	.	gene_id "MSTRG.161135"; transcript_id "MSTRG.161135.554"; exon_number "12";
chr6	StringTie	exon	26458607	26458718	1000	+	.	gene_id "MSTRG.161135"; transcript_id "MSTRG.161135.554"; exon_number "13";
chr6	StringTie	exon	26459481	26459828	1000	+	.	gene_id "MSTRG.161135"; transcript_id "MSTRG.161135.554"; exon_number "14";
chr6	StringTie	exon	26462797	26463525	1000	+	.	gene_id "MSTRG.161135"; transcript_id "MSTRG.161135.554"; exon_number "15";
chr6	StringTie	exon	26465185	26465406	1000	+	.	gene_id "MSTRG.161135"; transcript_id "MSTRG.161135.554"; exon_number "16";
chr6	StringTie	exon	26465953	26465973	1000	+	.	gene_id "MSTRG.161135"; transcript_id "MSTRG.161135.554"; exon_number "17";
chr6	StringTie	exon	26466062	26466088	1000	+	.	gene_id "MSTRG.161135"; transcript_id "MSTRG.161135.554"; exon_number "18";
chr6	StringTie	exon	26467719	26470884	1000	+	.	gene_id "MSTRG.161135"; transcript_id "MSTRG.161135.554"; exon_number "19";
chr6	StringTie	transcript	26440514	26453429	1000	+	.	gene_id "MSTRG.161135"; transcript_id "MSTRG.161135.556";
chr6	StringTie	exon	26440514	26440648	1000	+	.	gene_id "MSTRG.161135"; transcript_id "MSTRG.161135.556"; exon_number "1";
chr6	StringTie	exon	26448248	26448448	1000	+	.	gene_id "MSTRG.161135"; transcript_id "MSTRG.161135.556"; exon_number "2";
chr6	StringTie	exon	26448617	26448754	1000	+	.	gene_id "MSTRG.161135"; transcript_id "MSTRG.161135.556"; exon_number "3";
chr6	StringTie	exon	26449662	26449688	1000	+	.	gene_id "MSTRG.161135"; transcript_id "MSTRG.161135.556"; exon_number "4";
chr6	StringTie	exon	26450107	26450133	1000	+	.	gene_id "MSTRG.161135"; transcript_id "MSTRG.161135.556"; exon_number "5";
chr6	StringTie	exon	26451675	26453429	1000	+	.	gene_id "MSTRG.161135"; transcript_id "MSTRG.161135.556"; exon_number "6";
chr6	StringTie	transcript	26440518	26453422	1000	+	.	gene_id "MSTRG.161135"; transcript_id "MSTRG.161135.557";
chr6	StringTie	exon	26440518	26440648	1000	+	.	gene_id "MSTRG.161135"; transcript_id "MSTRG.161135.557"; exon_number "1";
chr6	StringTie	exon	26443382	26443441	1000	+	.	gene_id "MSTRG.161135"; transcript_id "MSTRG.161135.557"; exon_number "2";
chr6	StringTie	exon	26443561	26443659	1000	+	.	gene_id "MSTRG.161135"; transcript_id "MSTRG.161135.557"; exon_number "3";
chr6	StringTie	exon	26443957	26444304	1000	+	.	gene_id "MSTRG.161135"; transcript_id "MSTRG.161135.557"; exon_number "4";
chr6	StringTie	exon	26445704	26445985	1000	+	.	gene_id "MSTRG.161135"; transcript_id "MSTRG.161135.557"; exon_number "5";
chr6	StringTie	exon	26448248	26448448	1000	+	.	gene_id "MSTRG.161135"; transcript_id "MSTRG.161135.557"; exon_number "6";
chr6	StringTie	exon	26448617	26448637	1000	+	.	gene_id "MSTRG.161135"; transcript_id "MSTRG.161135.557"; exon_number "7";
chr6	StringTie	exon	26448728	26448754	1000	+	.	gene_id "MSTRG.161135"; transcript_id "MSTRG.161135.557"; exon_number "8";
chr6	StringTie	exon	26449662	26449688	1000	+	.	gene_id "MSTRG.161135"; transcript_id "MSTRG.161135.557"; exon_number "9";
chr6	StringTie	exon	26450107	26450133	1000	+	.	gene_id "MSTRG.161135"; transcript_id "MSTRG.161135.557"; exon_number "10";
chr6	StringTie	exon	26451675	26453422	1000	+	.	gene_id "MSTRG.161135"; transcript_id "MSTRG.161135.557"; exon_number "11";
chr6	StringTie	transcript	26440525	26470111	1000	+	.	gene_id "MSTRG.161135"; transcript_id "MSTRG.161135.558";
chr6	StringTie	exon	26440525	26440648	1000	+	.	gene_id "MSTRG.161135"; transcript_id "MSTRG.161135.558"; exon_number "1";
chr6	StringTie	exon	26443382	26443442	1000	+	.	gene_id "MSTRG.161135"; transcript_id "MSTRG.161135.558"; exon_number "2";
chr6	StringTie	exon	26443570	26443659	1000	+	.	gene_id "MSTRG.161135"; transcript_id "MSTRG.161135.558"; exon_number "3";
chr6	StringTie	exon	26443957	26444304	1000	+	.	gene_id "MSTRG.161135"; transcript_id "MSTRG.161135.558"; exon_number "4";
chr6	StringTie	exon	26445704	26445985	1000	+	.	gene_id "MSTRG.161135"; transcript_id "MSTRG.161135.558"; exon_number "5";
chr6	StringTie	exon	26448248	26448448	1000	+	.	gene_id "MSTRG.161135"; transcript_id "MSTRG.161135.558"; exon_number "6";
chr6	StringTie	exon	26448617	26448754	1000	+	.	gene_id "MSTRG.161135"; transcript_id "MSTRG.161135.558"; exon_number "7";
chr6	StringTie	exon	26449662	26449688	1000	+	.	gene_id "MSTRG.161135"; transcript_id "MSTRG.161135.558"; exon_number "8";
chr6	StringTie	exon	26450107	26450133	1000	+	.	gene_id "MSTRG.161135"; transcript_id "MSTRG.161135.558"; exon_number "9";
chr6	StringTie	exon	26453763	26453856	1000	+	.	gene_id "MSTRG.161135"; transcript_id "MSTRG.161135.558"; exon_number "10";
chr6	StringTie	exon	26458032	26458142	1000	+	.	gene_id "MSTRG.161135"; transcript_id "MSTRG.161135.558"; exon_number "11";
chr6	StringTie	exon	26458607	26458718	1000	+	.	gene_id "MSTRG.161135"; transcript_id "MSTRG.161135.558"; exon_number "12";
chr6	StringTie	exon	26459481	26459828	1000	+	.	gene_id "MSTRG.161135"; transcript_id "MSTRG.161135.558"; exon_number "13";
chr6	StringTie	exon	26463244	26463525	1000	+	.	gene_id "MSTRG.161135"; transcript_id "MSTRG.161135.558"; exon_number "14";
chr6	StringTie	exon	26465185	26465406	1000	+	.	gene_id "MSTRG.161135"; transcript_id "MSTRG.161135.558"; exon_number "15";
chr6	StringTie	exon	26465953	26465973	1000	+	.	gene_id "MSTRG.161135"; transcript_id "MSTRG.161135.558"; exon_number "16";
chr6	StringTie	exon	26466062	26466088	1000	+	.	gene_id "MSTRG.161135"; transcript_id "MSTRG.161135.558"; exon_number "17";
chr6	StringTie	exon	26467948	26470111	1000	+	.	gene_id "MSTRG.161135"; transcript_id "MSTRG.161135.558"; exon_number "18";
chr6	StringTie	transcript	26440528	26476622	1000	+	.	gene_id "MSTRG.161135"; transcript_id "MSTRG.161135.559";
chr6	StringTie	exon	26440528	26440648	1000	+	.	gene_id "MSTRG.161135"; transcript_id "MSTRG.161135.559"; exon_number "1";
chr6	StringTie	exon	26443382	26444304	1000	+	.	gene_id "MSTRG.161135"; transcript_id "MSTRG.161135.559"; exon_number "2";
chr6	StringTie	exon	26445704	26445985	1000	+	.	gene_id "MSTRG.161135"; transcript_id "MSTRG.161135.559"; exon_number "3";
chr6	StringTie	exon	26448248	26448448	1000	+	.	gene_id "MSTRG.161135"; transcript_id "MSTRG.161135.559"; exon_number "4";
chr6	StringTie	exon	26448617	26448637	1000	+	.	gene_id "MSTRG.161135"; transcript_id "MSTRG.161135.559"; exon_number "5";
chr6	StringTie	exon	26448728	26448754	1000	+	.	gene_id "MSTRG.161135"; transcript_id "MSTRG.161135.559"; exon_number "6";
chr6	StringTie	exon	26449662	26449688	1000	+	.	gene_id "MSTRG.161135"; transcript_id "MSTRG.161135.559"; exon_number "7";
chr6	StringTie	exon	26450107	26450133	1000	+	.	gene_id "MSTRG.161135"; transcript_id "MSTRG.161135.559"; exon_number "8";
chr6	StringTie	exon	26453768	26453856	1000	+	.	gene_id "MSTRG.161135"; transcript_id "MSTRG.161135.559"; exon_number "9";
chr6	StringTie	exon	26458032	26458142	1000	+	.	gene_id "MSTRG.161135"; transcript_id "MSTRG.161135.559"; exon_number "10";
chr6	StringTie	exon	26458607	26458718	1000	+	.	gene_id "MSTRG.161135"; transcript_id "MSTRG.161135.559"; exon_number "11";
chr6	StringTie	exon	26459481	26459828	1000	+	.	gene_id "MSTRG.161135"; transcript_id "MSTRG.161135.559"; exon_number "12";
chr6	StringTie	exon	26462797	26462897	1000	+	.	gene_id "MSTRG.161135"; transcript_id "MSTRG.161135.559"; exon_number "13";
chr6	StringTie	exon	26463244	26463525	1000	+	.	gene_id "MSTRG.161135"; transcript_id "MSTRG.161135.559"; exon_number "14";
chr6	StringTie	exon	26465185	26465406	1000	+	.	gene_id "MSTRG.161135"; transcript_id "MSTRG.161135.559"; exon_number "15";
chr6	StringTie	exon	26465953	26465973	1000	+	.	gene_id "MSTRG.161135"; transcript_id "MSTRG.161135.559"; exon_number "16";
chr6	StringTie	exon	26466062	26466088	1000	+	.	gene_id "MSTRG.161135"; transcript_id "MSTRG.161135.559"; exon_number "17";
chr6	StringTie	exon	26476161	26476622	1000	+	.	gene_id "MSTRG.161135"; transcript_id "MSTRG.161135.559"; exon_number "18";
chr6	StringTie	transcript	26365149	26378403	1000	+	.	gene_id "MSTRG.161135"; transcript_id "MSTRG.161135.56";
chr6	StringTie	exon	26365149	26365352	1000	+	.	gene_id "MSTRG.161135"; transcript_id "MSTRG.161135.56"; exon_number "1";
chr6	StringTie	exon	26367990	26368050	1000	+	.	gene_id "MSTRG.161135"; transcript_id "MSTRG.161135.56"; exon_number "2";
chr6	StringTie	exon	26368565	26368608	1000	+	.	gene_id "MSTRG.161135"; transcript_id "MSTRG.161135.56"; exon_number "3";
chr6	StringTie	exon	26368721	26368912	1000	+	.	gene_id "MSTRG.161135"; transcript_id "MSTRG.161135.56"; exon_number "4";
chr6	StringTie	exon	26370322	26370603	1000	+	.	gene_id "MSTRG.161135"; transcript_id "MSTRG.161135.56"; exon_number "5";
chr6	StringTie	exon	26372897	26373097	1000	+	.	gene_id "MSTRG.161135"; transcript_id "MSTRG.161135.56"; exon_number "6";
chr6	StringTie	exon	26373276	26373296	1000	+	.	gene_id "MSTRG.161135"; transcript_id "MSTRG.161135.56"; exon_number "7";
chr6	StringTie	exon	26373387	26373413	1000	+	.	gene_id "MSTRG.161135"; transcript_id "MSTRG.161135.56"; exon_number "8";
chr6	StringTie	exon	26374327	26374373	1000	+	.	gene_id "MSTRG.161135"; transcript_id "MSTRG.161135.56"; exon_number "9";
chr6	StringTie	exon	26374771	26374798	1000	+	.	gene_id "MSTRG.161135"; transcript_id "MSTRG.161135.56"; exon_number "10";
chr6	StringTie	exon	26377687	26378403	1000	+	.	gene_id "MSTRG.161135"; transcript_id "MSTRG.161135.56"; exon_number "11";
chr6	StringTie	transcript	26440556	26453414	1000	+	.	gene_id "MSTRG.161135"; transcript_id "MSTRG.161135.560";
chr6	StringTie	exon	26440556	26440648	1000	+	.	gene_id "MSTRG.161135"; transcript_id "MSTRG.161135.560"; exon_number "1";
chr6	StringTie	exon	26443957	26444304	1000	+	.	gene_id "MSTRG.161135"; transcript_id "MSTRG.161135.560"; exon_number "2";
chr6	StringTie	exon	26448728	26448754	1000	+	.	gene_id "MSTRG.161135"; transcript_id "MSTRG.161135.560"; exon_number "3";
chr6	StringTie	exon	26449662	26449688	1000	+	.	gene_id "MSTRG.161135"; transcript_id "MSTRG.161135.560"; exon_number "4";
chr6	StringTie	exon	26450107	26450133	1000	+	.	gene_id "MSTRG.161135"; transcript_id "MSTRG.161135.560"; exon_number "5";
chr6	StringTie	exon	26451675	26453120	1000	+	.	gene_id "MSTRG.161135"; transcript_id "MSTRG.161135.560"; exon_number "6";
chr6	StringTie	exon	26453180	26453414	1000	+	.	gene_id "MSTRG.161135"; transcript_id "MSTRG.161135.560"; exon_number "7";
chr6	StringTie	transcript	26440556	26453415	1000	+	.	gene_id "MSTRG.161135"; transcript_id "MSTRG.161135.561";
chr6	StringTie	exon	26440556	26440648	1000	+	.	gene_id "MSTRG.161135"; transcript_id "MSTRG.161135.561"; exon_number "1";
chr6	StringTie	exon	26443957	26444304	1000	+	.	gene_id "MSTRG.161135"; transcript_id "MSTRG.161135.561"; exon_number "2";
chr6	StringTie	exon	26448728	26448754	1000	+	.	gene_id "MSTRG.161135"; transcript_id "MSTRG.161135.561"; exon_number "3";
chr6	StringTie	exon	26449662	26449688	1000	+	.	gene_id "MSTRG.161135"; transcript_id "MSTRG.161135.561"; exon_number "4";
chr6	StringTie	exon	26450107	26450133	1000	+	.	gene_id "MSTRG.161135"; transcript_id "MSTRG.161135.561"; exon_number "5";
chr6	StringTie	exon	26451675	26451954	1000	+	.	gene_id "MSTRG.161135"; transcript_id "MSTRG.161135.561"; exon_number "6";
chr6	StringTie	exon	26451976	26453415	1000	+	.	gene_id "MSTRG.161135"; transcript_id "MSTRG.161135.561"; exon_number "7";
chr6	StringTie	transcript	26440558	26453416	1000	+	.	gene_id "MSTRG.161135"; transcript_id "MSTRG.161135.563";
chr6	StringTie	exon	26440558	26440648	1000	+	.	gene_id "MSTRG.161135"; transcript_id "MSTRG.161135.563"; exon_number "1";
chr6	StringTie	exon	26443957	26444304	1000	+	.	gene_id "MSTRG.161135"; transcript_id "MSTRG.161135.563"; exon_number "2";
chr6	StringTie	exon	26445704	26445985	1000	+	.	gene_id "MSTRG.161135"; transcript_id "MSTRG.161135.563"; exon_number "3";
chr6	StringTie	exon	26448248	26448448	1000	+	.	gene_id "MSTRG.161135"; transcript_id "MSTRG.161135.563"; exon_number "4";
chr6	StringTie	exon	26448728	26448754	1000	+	.	gene_id "MSTRG.161135"; transcript_id "MSTRG.161135.563"; exon_number "5";
chr6	StringTie	exon	26449662	26449688	1000	+	.	gene_id "MSTRG.161135"; transcript_id "MSTRG.161135.563"; exon_number "6";
chr6	StringTie	exon	26450107	26450133	1000	+	.	gene_id "MSTRG.161135"; transcript_id "MSTRG.161135.563"; exon_number "7";
chr6	StringTie	exon	26450960	26453416	1000	+	.	gene_id "MSTRG.161135"; transcript_id "MSTRG.161135.563"; exon_number "8";
chr6	StringTie	transcript	26440558	26470116	1000	+	.	gene_id "MSTRG.161135"; transcript_id "MSTRG.161135.564";
chr6	StringTie	exon	26440558	26440648	1000	+	.	gene_id "MSTRG.161135"; transcript_id "MSTRG.161135.564"; exon_number "1";
chr6	StringTie	exon	26443957	26444304	1000	+	.	gene_id "MSTRG.161135"; transcript_id "MSTRG.161135.564"; exon_number "2";
chr6	StringTie	exon	26445704	26445985	1000	+	.	gene_id "MSTRG.161135"; transcript_id "MSTRG.161135.564"; exon_number "3";
chr6	StringTie	exon	26448248	26448448	1000	+	.	gene_id "MSTRG.161135"; transcript_id "MSTRG.161135.564"; exon_number "4";
chr6	StringTie	exon	26448617	26448637	1000	+	.	gene_id "MSTRG.161135"; transcript_id "MSTRG.161135.564"; exon_number "5";
chr6	StringTie	exon	26448728	26448754	1000	+	.	gene_id "MSTRG.161135"; transcript_id "MSTRG.161135.564"; exon_number "6";
chr6	StringTie	exon	26449662	26449688	1000	+	.	gene_id "MSTRG.161135"; transcript_id "MSTRG.161135.564"; exon_number "7";
chr6	StringTie	exon	26450107	26450133	1000	+	.	gene_id "MSTRG.161135"; transcript_id "MSTRG.161135.564"; exon_number "8";
chr6	StringTie	exon	26453763	26453856	1000	+	.	gene_id "MSTRG.161135"; transcript_id "MSTRG.161135.564"; exon_number "9";
chr6	StringTie	exon	26458032	26458142	1000	+	.	gene_id "MSTRG.161135"; transcript_id "MSTRG.161135.564"; exon_number "10";
chr6	StringTie	exon	26458607	26458718	1000	+	.	gene_id "MSTRG.161135"; transcript_id "MSTRG.161135.564"; exon_number "11";
chr6	StringTie	exon	26459481	26459828	1000	+	.	gene_id "MSTRG.161135"; transcript_id "MSTRG.161135.564"; exon_number "12";
chr6	StringTie	exon	26462797	26462897	1000	+	.	gene_id "MSTRG.161135"; transcript_id "MSTRG.161135.564"; exon_number "13";
chr6	StringTie	exon	26463244	26463525	1000	+	.	gene_id "MSTRG.161135"; transcript_id "MSTRG.161135.564"; exon_number "14";
chr6	StringTie	exon	26465185	26465406	1000	+	.	gene_id "MSTRG.161135"; transcript_id "MSTRG.161135.564"; exon_number "15";
chr6	StringTie	exon	26465953	26465973	1000	+	.	gene_id "MSTRG.161135"; transcript_id "MSTRG.161135.564"; exon_number "16";
chr6	StringTie	exon	26466062	26466088	1000	+	.	gene_id "MSTRG.161135"; transcript_id "MSTRG.161135.564"; exon_number "17";
chr6	StringTie	exon	26467719	26470116	1000	+	.	gene_id "MSTRG.161135"; transcript_id "MSTRG.161135.564"; exon_number "18";
chr6	StringTie	transcript	26440634	26453470	1000	+	.	gene_id "MSTRG.161135"; transcript_id "MSTRG.161135.566";
chr6	StringTie	exon	26440634	26440648	1000	+	.	gene_id "MSTRG.161135"; transcript_id "MSTRG.161135.566"; exon_number "1";
chr6	StringTie	exon	26443367	26444304	1000	+	.	gene_id "MSTRG.161135"; transcript_id "MSTRG.161135.566"; exon_number "2";
chr6	StringTie	exon	26445704	26445985	1000	+	.	gene_id "MSTRG.161135"; transcript_id "MSTRG.161135.566"; exon_number "3";
chr6	StringTie	exon	26448248	26448448	1000	+	.	gene_id "MSTRG.161135"; transcript_id "MSTRG.161135.566"; exon_number "4";
chr6	StringTie	exon	26448617	26448637	1000	+	.	gene_id "MSTRG.161135"; transcript_id "MSTRG.161135.566"; exon_number "5";
chr6	StringTie	exon	26448728	26448754	1000	+	.	gene_id "MSTRG.161135"; transcript_id "MSTRG.161135.566"; exon_number "6";
chr6	StringTie	exon	26449662	26449688	1000	+	.	gene_id "MSTRG.161135"; transcript_id "MSTRG.161135.566"; exon_number "7";
chr6	StringTie	exon	26450107	26450133	1000	+	.	gene_id "MSTRG.161135"; transcript_id "MSTRG.161135.566"; exon_number "8";
chr6	StringTie	exon	26451696	26453470	1000	+	.	gene_id "MSTRG.161135"; transcript_id "MSTRG.161135.566"; exon_number "9";
chr6	StringTie	transcript	26448244	26476621	1000	+	.	gene_id "MSTRG.161135"; transcript_id "MSTRG.161135.568";
chr6	StringTie	exon	26448244	26448448	1000	+	.	gene_id "MSTRG.161135"; transcript_id "MSTRG.161135.568"; exon_number "1";
chr6	StringTie	exon	26448728	26448754	1000	+	.	gene_id "MSTRG.161135"; transcript_id "MSTRG.161135.568"; exon_number "2";
chr6	StringTie	exon	26449662	26449688	1000	+	.	gene_id "MSTRG.161135"; transcript_id "MSTRG.161135.568"; exon_number "3";
chr6	StringTie	exon	26450107	26450133	1000	+	.	gene_id "MSTRG.161135"; transcript_id "MSTRG.161135.568"; exon_number "4";
chr6	StringTie	exon	26453768	26453856	1000	+	.	gene_id "MSTRG.161135"; transcript_id "MSTRG.161135.568"; exon_number "5";
chr6	StringTie	exon	26458032	26458142	1000	+	.	gene_id "MSTRG.161135"; transcript_id "MSTRG.161135.568"; exon_number "6";
chr6	StringTie	exon	26458607	26458718	1000	+	.	gene_id "MSTRG.161135"; transcript_id "MSTRG.161135.568"; exon_number "7";
chr6	StringTie	exon	26459481	26459828	1000	+	.	gene_id "MSTRG.161135"; transcript_id "MSTRG.161135.568"; exon_number "8";
chr6	StringTie	exon	26463244	26463525	1000	+	.	gene_id "MSTRG.161135"; transcript_id "MSTRG.161135.568"; exon_number "9";
chr6	StringTie	exon	26465185	26465406	1000	+	.	gene_id "MSTRG.161135"; transcript_id "MSTRG.161135.568"; exon_number "10";
chr6	StringTie	exon	26465953	26465973	1000	+	.	gene_id "MSTRG.161135"; transcript_id "MSTRG.161135.568"; exon_number "11";
chr6	StringTie	exon	26466062	26466088	1000	+	.	gene_id "MSTRG.161135"; transcript_id "MSTRG.161135.568"; exon_number "12";
chr6	StringTie	exon	26476122	26476621	1000	+	.	gene_id "MSTRG.161135"; transcript_id "MSTRG.161135.568"; exon_number "13";
chr6	StringTie	transcript	26448278	26453419	1000	+	.	gene_id "MSTRG.161135"; transcript_id "MSTRG.161135.569";
chr6	StringTie	exon	26448278	26448637	1000	+	.	gene_id "MSTRG.161135"; transcript_id "MSTRG.161135.569"; exon_number "1";
chr6	StringTie	exon	26448728	26448754	1000	+	.	gene_id "MSTRG.161135"; transcript_id "MSTRG.161135.569"; exon_number "2";
chr6	StringTie	exon	26449662	26449677	1000	+	.	gene_id "MSTRG.161135"; transcript_id "MSTRG.161135.569"; exon_number "3";
chr6	StringTie	exon	26451772	26453419	1000	+	.	gene_id "MSTRG.161135"; transcript_id "MSTRG.161135.569"; exon_number "4";
chr6	StringTie	transcript	26365149	26415216	1000	+	.	gene_id "MSTRG.161135"; transcript_id "MSTRG.161135.57";
chr6	StringTie	exon	26365149	26365352	1000	+	.	gene_id "MSTRG.161135"; transcript_id "MSTRG.161135.57"; exon_number "1";
chr6	StringTie	exon	26367990	26368050	1000	+	.	gene_id "MSTRG.161135"; transcript_id "MSTRG.161135.57"; exon_number "2";
chr6	StringTie	exon	26368565	26368912	1000	+	.	gene_id "MSTRG.161135"; transcript_id "MSTRG.161135.57"; exon_number "3";
chr6	StringTie	exon	26370322	26370603	1000	+	.	gene_id "MSTRG.161135"; transcript_id "MSTRG.161135.57"; exon_number "4";
chr6	StringTie	exon	26373276	26373296	1000	+	.	gene_id "MSTRG.161135"; transcript_id "MSTRG.161135.57"; exon_number "5";
chr6	StringTie	exon	26373387	26373413	1000	+	.	gene_id "MSTRG.161135"; transcript_id "MSTRG.161135.57"; exon_number "6";
chr6	StringTie	exon	26374327	26374373	1000	+	.	gene_id "MSTRG.161135"; transcript_id "MSTRG.161135.57"; exon_number "7";
chr6	StringTie	exon	26374771	26374798	1000	+	.	gene_id "MSTRG.161135"; transcript_id "MSTRG.161135.57"; exon_number "8";
chr6	StringTie	exon	26381872	26383244	1000	+	.	gene_id "MSTRG.161135"; transcript_id "MSTRG.161135.57"; exon_number "9";
chr6	StringTie	exon	26383792	26383915	1000	+	.	gene_id "MSTRG.161135"; transcript_id "MSTRG.161135.57"; exon_number "10";
chr6	StringTie	exon	26385015	26385362	1000	+	.	gene_id "MSTRG.161135"; transcript_id "MSTRG.161135.57"; exon_number "11";
chr6	StringTie	exon	26388013	26388294	1000	+	.	gene_id "MSTRG.161135"; transcript_id "MSTRG.161135.57"; exon_number "12";
chr6	StringTie	exon	26390005	26390829	1000	+	.	gene_id "MSTRG.161135"; transcript_id "MSTRG.161135.57"; exon_number "13";
chr6	StringTie	exon	26402325	26402412	1000	+	.	gene_id "MSTRG.161135"; transcript_id "MSTRG.161135.57"; exon_number "14";
chr6	StringTie	exon	26405372	26405648	1000	+	.	gene_id "MSTRG.161135"; transcript_id "MSTRG.161135.57"; exon_number "15";
chr6	StringTie	exon	26405909	26406256	1000	+	.	gene_id "MSTRG.161135"; transcript_id "MSTRG.161135.57"; exon_number "16";
chr6	StringTie	exon	26407671	26407952	1000	+	.	gene_id "MSTRG.161135"; transcript_id "MSTRG.161135.57"; exon_number "17";
chr6	StringTie	exon	26409533	26409733	1000	+	.	gene_id "MSTRG.161135"; transcript_id "MSTRG.161135.57"; exon_number "18";
chr6	StringTie	exon	26409894	26409914	1000	+	.	gene_id "MSTRG.161135"; transcript_id "MSTRG.161135.57"; exon_number "19";
chr6	StringTie	exon	26410006	26410032	1000	+	.	gene_id "MSTRG.161135"; transcript_id "MSTRG.161135.57"; exon_number "20";
chr6	StringTie	exon	26411109	26411135	1000	+	.	gene_id "MSTRG.161135"; transcript_id "MSTRG.161135.57"; exon_number "21";
chr6	StringTie	exon	26411555	26411581	1000	+	.	gene_id "MSTRG.161135"; transcript_id "MSTRG.161135.57"; exon_number "22";
chr6	StringTie	exon	26412705	26415216	1000	+	.	gene_id "MSTRG.161135"; transcript_id "MSTRG.161135.57"; exon_number "23";
chr6	StringTie	transcript	26457774	26476732	1000	+	.	gene_id "MSTRG.161135"; transcript_id "MSTRG.161135.572";
chr6	StringTie	exon	26457774	26458142	1000	+	.	gene_id "MSTRG.161135"; transcript_id "MSTRG.161135.572"; exon_number "1";
chr6	StringTie	exon	26459481	26459828	1000	+	.	gene_id "MSTRG.161135"; transcript_id "MSTRG.161135.572"; exon_number "2";
chr6	StringTie	exon	26462797	26462897	1000	+	.	gene_id "MSTRG.161135"; transcript_id "MSTRG.161135.572"; exon_number "3";
chr6	StringTie	exon	26463244	26463525	1000	+	.	gene_id "MSTRG.161135"; transcript_id "MSTRG.161135.572"; exon_number "4";
chr6	StringTie	exon	26465185	26465406	1000	+	.	gene_id "MSTRG.161135"; transcript_id "MSTRG.161135.572"; exon_number "5";
chr6	StringTie	exon	26465953	26465973	1000	+	.	gene_id "MSTRG.161135"; transcript_id "MSTRG.161135.572"; exon_number "6";
chr6	StringTie	exon	26466062	26466088	1000	+	.	gene_id "MSTRG.161135"; transcript_id "MSTRG.161135.572"; exon_number "7";
chr6	StringTie	exon	26467948	26474396	1000	+	.	gene_id "MSTRG.161135"; transcript_id "MSTRG.161135.572"; exon_number "8";
chr6	StringTie	exon	26476122	26476732	1000	+	.	gene_id "MSTRG.161135"; transcript_id "MSTRG.161135.572"; exon_number "9";
chr6	StringTie	transcript	26457776	26469672	1000	+	.	gene_id "MSTRG.161135"; transcript_id "MSTRG.161135.573";
chr6	StringTie	exon	26457776	26458142	1000	+	.	gene_id "MSTRG.161135"; transcript_id "MSTRG.161135.573"; exon_number "1";
chr6	StringTie	exon	26458607	26458718	1000	+	.	gene_id "MSTRG.161135"; transcript_id "MSTRG.161135.573"; exon_number "2";
chr6	StringTie	exon	26459481	26459828	1000	+	.	gene_id "MSTRG.161135"; transcript_id "MSTRG.161135.573"; exon_number "3";
chr6	StringTie	exon	26462797	26462897	1000	+	.	gene_id "MSTRG.161135"; transcript_id "MSTRG.161135.573"; exon_number "4";
chr6	StringTie	exon	26463244	26463525	1000	+	.	gene_id "MSTRG.161135"; transcript_id "MSTRG.161135.573"; exon_number "5";
chr6	StringTie	exon	26465218	26465406	1000	+	.	gene_id "MSTRG.161135"; transcript_id "MSTRG.161135.573"; exon_number "6";
chr6	StringTie	exon	26465953	26465973	1000	+	.	gene_id "MSTRG.161135"; transcript_id "MSTRG.161135.573"; exon_number "7";
chr6	StringTie	exon	26466062	26466088	1000	+	.	gene_id "MSTRG.161135"; transcript_id "MSTRG.161135.573"; exon_number "8";
chr6	StringTie	exon	26467719	26468921	1000	+	.	gene_id "MSTRG.161135"; transcript_id "MSTRG.161135.573"; exon_number "9";
chr6	StringTie	exon	26468957	26469672	1000	+	.	gene_id "MSTRG.161135"; transcript_id "MSTRG.161135.573"; exon_number "10";
chr6	StringTie	transcript	26457849	26469795	1000	+	.	gene_id "MSTRG.161135"; transcript_id "MSTRG.161135.574";
chr6	StringTie	exon	26457849	26458142	1000	+	.	gene_id "MSTRG.161135"; transcript_id "MSTRG.161135.574"; exon_number "1";
chr6	StringTie	exon	26458607	26458718	1000	+	.	gene_id "MSTRG.161135"; transcript_id "MSTRG.161135.574"; exon_number "2";
chr6	StringTie	exon	26459481	26459828	1000	+	.	gene_id "MSTRG.161135"; transcript_id "MSTRG.161135.574"; exon_number "3";
chr6	StringTie	exon	26463244	26463525	1000	+	.	gene_id "MSTRG.161135"; transcript_id "MSTRG.161135.574"; exon_number "4";
chr6	StringTie	exon	26465218	26465406	1000	+	.	gene_id "MSTRG.161135"; transcript_id "MSTRG.161135.574"; exon_number "5";
chr6	StringTie	exon	26465953	26465973	1000	+	.	gene_id "MSTRG.161135"; transcript_id "MSTRG.161135.574"; exon_number "6";
chr6	StringTie	exon	26466062	26466088	1000	+	.	gene_id "MSTRG.161135"; transcript_id "MSTRG.161135.574"; exon_number "7";
chr6	StringTie	exon	26467948	26469795	1000	+	.	gene_id "MSTRG.161135"; transcript_id "MSTRG.161135.574"; exon_number "8";
chr6	StringTie	transcript	26457858	26469964	1000	+	.	gene_id "MSTRG.161135"; transcript_id "MSTRG.161135.575";
chr6	StringTie	exon	26457858	26458142	1000	+	.	gene_id "MSTRG.161135"; transcript_id "MSTRG.161135.575"; exon_number "1";
chr6	StringTie	exon	26458607	26458718	1000	+	.	gene_id "MSTRG.161135"; transcript_id "MSTRG.161135.575"; exon_number "2";
chr6	StringTie	exon	26459481	26459828	1000	+	.	gene_id "MSTRG.161135"; transcript_id "MSTRG.161135.575"; exon_number "3";
chr6	StringTie	exon	26462769	26462897	1000	+	.	gene_id "MSTRG.161135"; transcript_id "MSTRG.161135.575"; exon_number "4";
chr6	StringTie	exon	26463244	26463525	1000	+	.	gene_id "MSTRG.161135"; transcript_id "MSTRG.161135.575"; exon_number "5";
chr6	StringTie	exon	26465185	26465406	1000	+	.	gene_id "MSTRG.161135"; transcript_id "MSTRG.161135.575"; exon_number "6";
chr6	StringTie	exon	26465953	26465973	1000	+	.	gene_id "MSTRG.161135"; transcript_id "MSTRG.161135.575"; exon_number "7";
chr6	StringTie	exon	26466062	26466088	1000	+	.	gene_id "MSTRG.161135"; transcript_id "MSTRG.161135.575"; exon_number "8";
chr6	StringTie	exon	26467719	26469964	1000	+	.	gene_id "MSTRG.161135"; transcript_id "MSTRG.161135.575"; exon_number "9";
chr6	StringTie	transcript	26457868	26469802	1000	+	.	gene_id "MSTRG.161135"; transcript_id "MSTRG.161135.576";
chr6	StringTie	exon	26457868	26458142	1000	+	.	gene_id "MSTRG.161135"; transcript_id "MSTRG.161135.576"; exon_number "1";
chr6	StringTie	exon	26458607	26458718	1000	+	.	gene_id "MSTRG.161135"; transcript_id "MSTRG.161135.576"; exon_number "2";
chr6	StringTie	exon	26459481	26459828	1000	+	.	gene_id "MSTRG.161135"; transcript_id "MSTRG.161135.576"; exon_number "3";
chr6	StringTie	exon	26465185	26465406	1000	+	.	gene_id "MSTRG.161135"; transcript_id "MSTRG.161135.576"; exon_number "4";
chr6	StringTie	exon	26465953	26465973	1000	+	.	gene_id "MSTRG.161135"; transcript_id "MSTRG.161135.576"; exon_number "5";
chr6	StringTie	exon	26466062	26466088	1000	+	.	gene_id "MSTRG.161135"; transcript_id "MSTRG.161135.576"; exon_number "6";
chr6	StringTie	exon	26467948	26469802	1000	+	.	gene_id "MSTRG.161135"; transcript_id "MSTRG.161135.576"; exon_number "7";
chr6	StringTie	transcript	26457904	26469882	1000	+	.	gene_id "MSTRG.161135"; transcript_id "MSTRG.161135.577";
chr6	StringTie	exon	26457904	26458142	1000	+	.	gene_id "MSTRG.161135"; transcript_id "MSTRG.161135.577"; exon_number "1";
chr6	StringTie	exon	26458607	26458718	1000	+	.	gene_id "MSTRG.161135"; transcript_id "MSTRG.161135.577"; exon_number "2";
chr6	StringTie	exon	26459481	26459828	1000	+	.	gene_id "MSTRG.161135"; transcript_id "MSTRG.161135.577"; exon_number "3";
chr6	StringTie	exon	26462769	26462897	1000	+	.	gene_id "MSTRG.161135"; transcript_id "MSTRG.161135.577"; exon_number "4";
chr6	StringTie	exon	26463244	26463525	1000	+	.	gene_id "MSTRG.161135"; transcript_id "MSTRG.161135.577"; exon_number "5";
chr6	StringTie	exon	26465185	26465406	1000	+	.	gene_id "MSTRG.161135"; transcript_id "MSTRG.161135.577"; exon_number "6";
chr6	StringTie	exon	26465953	26465973	1000	+	.	gene_id "MSTRG.161135"; transcript_id "MSTRG.161135.577"; exon_number "7";
chr6	StringTie	exon	26466062	26469882	1000	+	.	gene_id "MSTRG.161135"; transcript_id "MSTRG.161135.577"; exon_number "8";
chr6	StringTie	transcript	26457912	26469802	1000	+	.	gene_id "MSTRG.161135"; transcript_id "MSTRG.161135.579";
chr6	StringTie	exon	26457912	26458142	1000	+	.	gene_id "MSTRG.161135"; transcript_id "MSTRG.161135.579"; exon_number "1";
chr6	StringTie	exon	26458607	26458718	1000	+	.	gene_id "MSTRG.161135"; transcript_id "MSTRG.161135.579"; exon_number "2";
chr6	StringTie	exon	26459486	26459828	1000	+	.	gene_id "MSTRG.161135"; transcript_id "MSTRG.161135.579"; exon_number "3";
chr6	StringTie	exon	26462797	26462897	1000	+	.	gene_id "MSTRG.161135"; transcript_id "MSTRG.161135.579"; exon_number "4";
chr6	StringTie	exon	26463244	26463525	1000	+	.	gene_id "MSTRG.161135"; transcript_id "MSTRG.161135.579"; exon_number "5";
chr6	StringTie	exon	26465218	26465406	1000	+	.	gene_id "MSTRG.161135"; transcript_id "MSTRG.161135.579"; exon_number "6";
chr6	StringTie	exon	26465953	26465973	1000	+	.	gene_id "MSTRG.161135"; transcript_id "MSTRG.161135.579"; exon_number "7";
chr6	StringTie	exon	26466062	26466088	1000	+	.	gene_id "MSTRG.161135"; transcript_id "MSTRG.161135.579"; exon_number "8";
chr6	StringTie	exon	26467719	26469802	1000	+	.	gene_id "MSTRG.161135"; transcript_id "MSTRG.161135.579"; exon_number "9";
chr6	StringTie	transcript	26365151	26415267	1000	+	.	gene_id "MSTRG.161135"; transcript_id "MSTRG.161135.58";
chr6	StringTie	exon	26365151	26365352	1000	+	.	gene_id "MSTRG.161135"; transcript_id "MSTRG.161135.58"; exon_number "1";
chr6	StringTie	exon	26367990	26368050	1000	+	.	gene_id "MSTRG.161135"; transcript_id "MSTRG.161135.58"; exon_number "2";
chr6	StringTie	exon	26368178	26368267	1000	+	.	gene_id "MSTRG.161135"; transcript_id "MSTRG.161135.58"; exon_number "3";
chr6	StringTie	exon	26368565	26368912	1000	+	.	gene_id "MSTRG.161135"; transcript_id "MSTRG.161135.58"; exon_number "4";
chr6	StringTie	exon	26370322	26370603	1000	+	.	gene_id "MSTRG.161135"; transcript_id "MSTRG.161135.58"; exon_number "5";
chr6	StringTie	exon	26372897	26373097	1000	+	.	gene_id "MSTRG.161135"; transcript_id "MSTRG.161135.58"; exon_number "6";
chr6	StringTie	exon	26373276	26373296	1000	+	.	gene_id "MSTRG.161135"; transcript_id "MSTRG.161135.58"; exon_number "7";
chr6	StringTie	exon	26373387	26373413	1000	+	.	gene_id "MSTRG.161135"; transcript_id "MSTRG.161135.58"; exon_number "8";
chr6	StringTie	exon	26374327	26374373	1000	+	.	gene_id "MSTRG.161135"; transcript_id "MSTRG.161135.58"; exon_number "9";
chr6	StringTie	exon	26374771	26374798	1000	+	.	gene_id "MSTRG.161135"; transcript_id "MSTRG.161135.58"; exon_number "10";
chr6	StringTie	exon	26375515	26375796	1000	+	.	gene_id "MSTRG.161135"; transcript_id "MSTRG.161135.58"; exon_number "11";
chr6	StringTie	exon	26381872	26383299	1000	+	.	gene_id "MSTRG.161135"; transcript_id "MSTRG.161135.58"; exon_number "12";
chr6	StringTie	exon	26383792	26383915	1000	+	.	gene_id "MSTRG.161135"; transcript_id "MSTRG.161135.58"; exon_number "13";
chr6	StringTie	exon	26385015	26385362	1000	+	.	gene_id "MSTRG.161135"; transcript_id "MSTRG.161135.58"; exon_number "14";
chr6	StringTie	exon	26388013	26388294	1000	+	.	gene_id "MSTRG.161135"; transcript_id "MSTRG.161135.58"; exon_number "15";
chr6	StringTie	exon	26390005	26390211	1000	+	.	gene_id "MSTRG.161135"; transcript_id "MSTRG.161135.58"; exon_number "16";
chr6	StringTie	exon	26390687	26390707	1000	+	.	gene_id "MSTRG.161135"; transcript_id "MSTRG.161135.58"; exon_number "17";
chr6	StringTie	exon	26390803	26390829	1000	+	.	gene_id "MSTRG.161135"; transcript_id "MSTRG.161135.58"; exon_number "18";
chr6	StringTie	exon	26402325	26402412	1000	+	.	gene_id "MSTRG.161135"; transcript_id "MSTRG.161135.58"; exon_number "19";
chr6	StringTie	exon	26405372	26405648	1000	+	.	gene_id "MSTRG.161135"; transcript_id "MSTRG.161135.58"; exon_number "20";
chr6	StringTie	exon	26405909	26406256	1000	+	.	gene_id "MSTRG.161135"; transcript_id "MSTRG.161135.58"; exon_number "21";
chr6	StringTie	exon	26407827	26407952	1000	+	.	gene_id "MSTRG.161135"; transcript_id "MSTRG.161135.58"; exon_number "22";
chr6	StringTie	exon	26409533	26409733	1000	+	.	gene_id "MSTRG.161135"; transcript_id "MSTRG.161135.58"; exon_number "23";
chr6	StringTie	exon	26409894	26409914	1000	+	.	gene_id "MSTRG.161135"; transcript_id "MSTRG.161135.58"; exon_number "24";
chr6	StringTie	exon	26410006	26410032	1000	+	.	gene_id "MSTRG.161135"; transcript_id "MSTRG.161135.58"; exon_number "25";
chr6	StringTie	exon	26411109	26411135	1000	+	.	gene_id "MSTRG.161135"; transcript_id "MSTRG.161135.58"; exon_number "26";
chr6	StringTie	exon	26411555	26411581	1000	+	.	gene_id "MSTRG.161135"; transcript_id "MSTRG.161135.58"; exon_number "27";
chr6	StringTie	exon	26413169	26415267	1000	+	.	gene_id "MSTRG.161135"; transcript_id "MSTRG.161135.58"; exon_number "28";
chr6	StringTie	transcript	26457914	26470026	1000	+	.	gene_id "MSTRG.161135"; transcript_id "MSTRG.161135.580";
chr6	StringTie	exon	26457914	26458142	1000	+	.	gene_id "MSTRG.161135"; transcript_id "MSTRG.161135.580"; exon_number "1";
chr6	StringTie	exon	26459481	26459828	1000	+	.	gene_id "MSTRG.161135"; transcript_id "MSTRG.161135.580"; exon_number "2";
chr6	StringTie	exon	26462797	26462897	1000	+	.	gene_id "MSTRG.161135"; transcript_id "MSTRG.161135.580"; exon_number "3";
chr6	StringTie	exon	26463244	26463525	1000	+	.	gene_id "MSTRG.161135"; transcript_id "MSTRG.161135.580"; exon_number "4";
chr6	StringTie	exon	26465218	26465406	1000	+	.	gene_id "MSTRG.161135"; transcript_id "MSTRG.161135.580"; exon_number "5";
chr6	StringTie	exon	26465953	26465973	1000	+	.	gene_id "MSTRG.161135"; transcript_id "MSTRG.161135.580"; exon_number "6";
chr6	StringTie	exon	26466062	26466088	1000	+	.	gene_id "MSTRG.161135"; transcript_id "MSTRG.161135.580"; exon_number "7";
chr6	StringTie	exon	26467948	26470026	1000	+	.	gene_id "MSTRG.161135"; transcript_id "MSTRG.161135.580"; exon_number "8";
chr6	StringTie	transcript	26457914	26469734	1000	+	.	gene_id "MSTRG.161135"; transcript_id "MSTRG.161135.581";
chr6	StringTie	exon	26457914	26458142	1000	+	.	gene_id "MSTRG.161135"; transcript_id "MSTRG.161135.581"; exon_number "1";
chr6	StringTie	exon	26458607	26458718	1000	+	.	gene_id "MSTRG.161135"; transcript_id "MSTRG.161135.581"; exon_number "2";
chr6	StringTie	exon	26459481	26459828	1000	+	.	gene_id "MSTRG.161135"; transcript_id "MSTRG.161135.581"; exon_number "3";
chr6	StringTie	exon	26462797	26462897	1000	+	.	gene_id "MSTRG.161135"; transcript_id "MSTRG.161135.581"; exon_number "4";
chr6	StringTie	exon	26463244	26463525	1000	+	.	gene_id "MSTRG.161135"; transcript_id "MSTRG.161135.581"; exon_number "5";
chr6	StringTie	exon	26465218	26465406	1000	+	.	gene_id "MSTRG.161135"; transcript_id "MSTRG.161135.581"; exon_number "6";
chr6	StringTie	exon	26465953	26465973	1000	+	.	gene_id "MSTRG.161135"; transcript_id "MSTRG.161135.581"; exon_number "7";
chr6	StringTie	exon	26466062	26466088	1000	+	.	gene_id "MSTRG.161135"; transcript_id "MSTRG.161135.581"; exon_number "8";
chr6	StringTie	exon	26467719	26468776	1000	+	.	gene_id "MSTRG.161135"; transcript_id "MSTRG.161135.581"; exon_number "9";
chr6	StringTie	exon	26468980	26469734	1000	+	.	gene_id "MSTRG.161135"; transcript_id "MSTRG.161135.581"; exon_number "10";
chr6	StringTie	transcript	26457922	26469720	1000	+	.	gene_id "MSTRG.161135"; transcript_id "MSTRG.161135.582";
chr6	StringTie	exon	26457922	26458142	1000	+	.	gene_id "MSTRG.161135"; transcript_id "MSTRG.161135.582"; exon_number "1";
chr6	StringTie	exon	26458607	26458718	1000	+	.	gene_id "MSTRG.161135"; transcript_id "MSTRG.161135.582"; exon_number "2";
chr6	StringTie	exon	26459481	26459828	1000	+	.	gene_id "MSTRG.161135"; transcript_id "MSTRG.161135.582"; exon_number "3";
chr6	StringTie	exon	26462797	26462897	1000	+	.	gene_id "MSTRG.161135"; transcript_id "MSTRG.161135.582"; exon_number "4";
chr6	StringTie	exon	26463244	26463525	1000	+	.	gene_id "MSTRG.161135"; transcript_id "MSTRG.161135.582"; exon_number "5";
chr6	StringTie	exon	26465185	26465406	1000	+	.	gene_id "MSTRG.161135"; transcript_id "MSTRG.161135.582"; exon_number "6";
chr6	StringTie	exon	26465953	26465973	1000	+	.	gene_id "MSTRG.161135"; transcript_id "MSTRG.161135.582"; exon_number "7";
chr6	StringTie	exon	26466062	26466088	1000	+	.	gene_id "MSTRG.161135"; transcript_id "MSTRG.161135.582"; exon_number "8";
chr6	StringTie	exon	26468298	26469720	1000	+	.	gene_id "MSTRG.161135"; transcript_id "MSTRG.161135.582"; exon_number "9";
chr6	StringTie	transcript	26457928	26470035	1000	+	.	gene_id "MSTRG.161135"; transcript_id "MSTRG.161135.585";
chr6	StringTie	exon	26457928	26458142	1000	+	.	gene_id "MSTRG.161135"; transcript_id "MSTRG.161135.585"; exon_number "1";
chr6	StringTie	exon	26459481	26459828	1000	+	.	gene_id "MSTRG.161135"; transcript_id "MSTRG.161135.585"; exon_number "2";
chr6	StringTie	exon	26463244	26463525	1000	+	.	gene_id "MSTRG.161135"; transcript_id "MSTRG.161135.585"; exon_number "3";
chr6	StringTie	exon	26465185	26465406	1000	+	.	gene_id "MSTRG.161135"; transcript_id "MSTRG.161135.585"; exon_number "4";
chr6	StringTie	exon	26465953	26465973	1000	+	.	gene_id "MSTRG.161135"; transcript_id "MSTRG.161135.585"; exon_number "5";
chr6	StringTie	exon	26466062	26470035	1000	+	.	gene_id "MSTRG.161135"; transcript_id "MSTRG.161135.585"; exon_number "6";
chr6	StringTie	transcript	26457929	26469655	1000	+	.	gene_id "MSTRG.161135"; transcript_id "MSTRG.161135.586";
chr6	StringTie	exon	26457929	26458142	1000	+	.	gene_id "MSTRG.161135"; transcript_id "MSTRG.161135.586"; exon_number "1";
chr6	StringTie	exon	26458607	26458718	1000	+	.	gene_id "MSTRG.161135"; transcript_id "MSTRG.161135.586"; exon_number "2";
chr6	StringTie	exon	26459481	26459828	1000	+	.	gene_id "MSTRG.161135"; transcript_id "MSTRG.161135.586"; exon_number "3";
chr6	StringTie	exon	26462797	26462897	1000	+	.	gene_id "MSTRG.161135"; transcript_id "MSTRG.161135.586"; exon_number "4";
chr6	StringTie	exon	26463244	26463525	1000	+	.	gene_id "MSTRG.161135"; transcript_id "MSTRG.161135.586"; exon_number "5";
chr6	StringTie	exon	26465953	26465973	1000	+	.	gene_id "MSTRG.161135"; transcript_id "MSTRG.161135.586"; exon_number "6";
chr6	StringTie	exon	26466062	26466088	1000	+	.	gene_id "MSTRG.161135"; transcript_id "MSTRG.161135.586"; exon_number "7";
chr6	StringTie	exon	26467948	26469655	1000	+	.	gene_id "MSTRG.161135"; transcript_id "MSTRG.161135.586"; exon_number "8";
chr6	StringTie	transcript	26457929	26469659	1000	+	.	gene_id "MSTRG.161135"; transcript_id "MSTRG.161135.587";
chr6	StringTie	exon	26457929	26458142	1000	+	.	gene_id "MSTRG.161135"; transcript_id "MSTRG.161135.587"; exon_number "1";
chr6	StringTie	exon	26458607	26458718	1000	+	.	gene_id "MSTRG.161135"; transcript_id "MSTRG.161135.587"; exon_number "2";
chr6	StringTie	exon	26459481	26459828	1000	+	.	gene_id "MSTRG.161135"; transcript_id "MSTRG.161135.587"; exon_number "3";
chr6	StringTie	exon	26463244	26463525	1000	+	.	gene_id "MSTRG.161135"; transcript_id "MSTRG.161135.587"; exon_number "4";
chr6	StringTie	exon	26465185	26465406	1000	+	.	gene_id "MSTRG.161135"; transcript_id "MSTRG.161135.587"; exon_number "5";
chr6	StringTie	exon	26465953	26465973	1000	+	.	gene_id "MSTRG.161135"; transcript_id "MSTRG.161135.587"; exon_number "6";
chr6	StringTie	exon	26466062	26466088	1000	+	.	gene_id "MSTRG.161135"; transcript_id "MSTRG.161135.587"; exon_number "7";
chr6	StringTie	exon	26468298	26469659	1000	+	.	gene_id "MSTRG.161135"; transcript_id "MSTRG.161135.587"; exon_number "8";
chr6	StringTie	transcript	26457931	26470058	1000	+	.	gene_id "MSTRG.161135"; transcript_id "MSTRG.161135.588";
chr6	StringTie	exon	26457931	26458142	1000	+	.	gene_id "MSTRG.161135"; transcript_id "MSTRG.161135.588"; exon_number "1";
chr6	StringTie	exon	26458607	26458718	1000	+	.	gene_id "MSTRG.161135"; transcript_id "MSTRG.161135.588"; exon_number "2";
chr6	StringTie	exon	26459481	26459828	1000	+	.	gene_id "MSTRG.161135"; transcript_id "MSTRG.161135.588"; exon_number "3";
chr6	StringTie	exon	26462797	26462897	1000	+	.	gene_id "MSTRG.161135"; transcript_id "MSTRG.161135.588"; exon_number "4";
chr6	StringTie	exon	26463244	26463525	1000	+	.	gene_id "MSTRG.161135"; transcript_id "MSTRG.161135.588"; exon_number "5";
chr6	StringTie	exon	26465218	26465406	1000	+	.	gene_id "MSTRG.161135"; transcript_id "MSTRG.161135.588"; exon_number "6";
chr6	StringTie	exon	26465955	26465973	1000	+	.	gene_id "MSTRG.161135"; transcript_id "MSTRG.161135.588"; exon_number "7";
chr6	StringTie	exon	26466062	26466088	1000	+	.	gene_id "MSTRG.161135"; transcript_id "MSTRG.161135.588"; exon_number "8";
chr6	StringTie	exon	26467719	26470058	1000	+	.	gene_id "MSTRG.161135"; transcript_id "MSTRG.161135.588"; exon_number "9";
chr6	StringTie	transcript	26457932	26469786	1000	+	.	gene_id "MSTRG.161135"; transcript_id "MSTRG.161135.589";
chr6	StringTie	exon	26457932	26458142	1000	+	.	gene_id "MSTRG.161135"; transcript_id "MSTRG.161135.589"; exon_number "1";
chr6	StringTie	exon	26458607	26458718	1000	+	.	gene_id "MSTRG.161135"; transcript_id "MSTRG.161135.589"; exon_number "2";
chr6	StringTie	exon	26459481	26459828	1000	+	.	gene_id "MSTRG.161135"; transcript_id "MSTRG.161135.589"; exon_number "3";
chr6	StringTie	exon	26462797	26462897	1000	+	.	gene_id "MSTRG.161135"; transcript_id "MSTRG.161135.589"; exon_number "4";
chr6	StringTie	exon	26463244	26463525	1000	+	.	gene_id "MSTRG.161135"; transcript_id "MSTRG.161135.589"; exon_number "5";
chr6	StringTie	exon	26465185	26465406	1000	+	.	gene_id "MSTRG.161135"; transcript_id "MSTRG.161135.589"; exon_number "6";
chr6	StringTie	exon	26465953	26465973	1000	+	.	gene_id "MSTRG.161135"; transcript_id "MSTRG.161135.589"; exon_number "7";
chr6	StringTie	exon	26466062	26466088	1000	+	.	gene_id "MSTRG.161135"; transcript_id "MSTRG.161135.589"; exon_number "8";
chr6	StringTie	exon	26468282	26469786	1000	+	.	gene_id "MSTRG.161135"; transcript_id "MSTRG.161135.589"; exon_number "9";
chr6	StringTie	transcript	26365151	26378389	1000	+	.	gene_id "MSTRG.161135"; transcript_id "MSTRG.161135.59";
chr6	StringTie	exon	26365151	26365352	1000	+	.	gene_id "MSTRG.161135"; transcript_id "MSTRG.161135.59"; exon_number "1";
chr6	StringTie	exon	26367990	26368050	1000	+	.	gene_id "MSTRG.161135"; transcript_id "MSTRG.161135.59"; exon_number "2";
chr6	StringTie	exon	26368178	26368267	1000	+	.	gene_id "MSTRG.161135"; transcript_id "MSTRG.161135.59"; exon_number "3";
chr6	StringTie	exon	26368565	26368912	1000	+	.	gene_id "MSTRG.161135"; transcript_id "MSTRG.161135.59"; exon_number "4";
chr6	StringTie	exon	26370322	26370603	1000	+	.	gene_id "MSTRG.161135"; transcript_id "MSTRG.161135.59"; exon_number "5";
chr6	StringTie	exon	26373276	26373296	1000	+	.	gene_id "MSTRG.161135"; transcript_id "MSTRG.161135.59"; exon_number "6";
chr6	StringTie	exon	26373387	26373413	1000	+	.	gene_id "MSTRG.161135"; transcript_id "MSTRG.161135.59"; exon_number "7";
chr6	StringTie	exon	26374327	26374373	1000	+	.	gene_id "MSTRG.161135"; transcript_id "MSTRG.161135.59"; exon_number "8";
chr6	StringTie	exon	26374771	26374798	1000	+	.	gene_id "MSTRG.161135"; transcript_id "MSTRG.161135.59"; exon_number "9";
chr6	StringTie	exon	26375515	26375991	1000	+	.	gene_id "MSTRG.161135"; transcript_id "MSTRG.161135.59"; exon_number "10";
chr6	StringTie	exon	26376573	26378389	1000	+	.	gene_id "MSTRG.161135"; transcript_id "MSTRG.161135.59"; exon_number "11";
chr6	StringTie	transcript	26457932	26469734	1000	+	.	gene_id "MSTRG.161135"; transcript_id "MSTRG.161135.590";
chr6	StringTie	exon	26457932	26458142	1000	+	.	gene_id "MSTRG.161135"; transcript_id "MSTRG.161135.590"; exon_number "1";
chr6	StringTie	exon	26458607	26458718	1000	+	.	gene_id "MSTRG.161135"; transcript_id "MSTRG.161135.590"; exon_number "2";
chr6	StringTie	exon	26459481	26459828	1000	+	.	gene_id "MSTRG.161135"; transcript_id "MSTRG.161135.590"; exon_number "3";
chr6	StringTie	exon	26463244	26463525	1000	+	.	gene_id "MSTRG.161135"; transcript_id "MSTRG.161135.590"; exon_number "4";
chr6	StringTie	exon	26465218	26465406	1000	+	.	gene_id "MSTRG.161135"; transcript_id "MSTRG.161135.590"; exon_number "5";
chr6	StringTie	exon	26465953	26465973	1000	+	.	gene_id "MSTRG.161135"; transcript_id "MSTRG.161135.590"; exon_number "6";
chr6	StringTie	exon	26466062	26466088	1000	+	.	gene_id "MSTRG.161135"; transcript_id "MSTRG.161135.590"; exon_number "7";
chr6	StringTie	exon	26468298	26469734	1000	+	.	gene_id "MSTRG.161135"; transcript_id "MSTRG.161135.590"; exon_number "8";
chr6	StringTie	transcript	26457933	26469637	1000	+	.	gene_id "MSTRG.161135"; transcript_id "MSTRG.161135.591";
chr6	StringTie	exon	26457933	26458142	1000	+	.	gene_id "MSTRG.161135"; transcript_id "MSTRG.161135.591"; exon_number "1";
chr6	StringTie	exon	26458607	26458718	1000	+	.	gene_id "MSTRG.161135"; transcript_id "MSTRG.161135.591"; exon_number "2";
chr6	StringTie	exon	26459486	26459828	1000	+	.	gene_id "MSTRG.161135"; transcript_id "MSTRG.161135.591"; exon_number "3";
chr6	StringTie	exon	26463244	26463525	1000	+	.	gene_id "MSTRG.161135"; transcript_id "MSTRG.161135.591"; exon_number "4";
chr6	StringTie	exon	26465218	26465406	1000	+	.	gene_id "MSTRG.161135"; transcript_id "MSTRG.161135.591"; exon_number "5";
chr6	StringTie	exon	26465953	26465973	1000	+	.	gene_id "MSTRG.161135"; transcript_id "MSTRG.161135.591"; exon_number "6";
chr6	StringTie	exon	26466062	26466088	1000	+	.	gene_id "MSTRG.161135"; transcript_id "MSTRG.161135.591"; exon_number "7";
chr6	StringTie	exon	26467948	26469637	1000	+	.	gene_id "MSTRG.161135"; transcript_id "MSTRG.161135.591"; exon_number "8";
chr6	StringTie	transcript	26457933	26469765	1000	+	.	gene_id "MSTRG.161135"; transcript_id "MSTRG.161135.592";
chr6	StringTie	exon	26457933	26458142	1000	+	.	gene_id "MSTRG.161135"; transcript_id "MSTRG.161135.592"; exon_number "1";
chr6	StringTie	exon	26458607	26458718	1000	+	.	gene_id "MSTRG.161135"; transcript_id "MSTRG.161135.592"; exon_number "2";
chr6	StringTie	exon	26459481	26459828	1000	+	.	gene_id "MSTRG.161135"; transcript_id "MSTRG.161135.592"; exon_number "3";
chr6	StringTie	exon	26462797	26462897	1000	+	.	gene_id "MSTRG.161135"; transcript_id "MSTRG.161135.592"; exon_number "4";
chr6	StringTie	exon	26463244	26463525	1000	+	.	gene_id "MSTRG.161135"; transcript_id "MSTRG.161135.592"; exon_number "5";
chr6	StringTie	exon	26465185	26465406	1000	+	.	gene_id "MSTRG.161135"; transcript_id "MSTRG.161135.592"; exon_number "6";
chr6	StringTie	exon	26465955	26465973	1000	+	.	gene_id "MSTRG.161135"; transcript_id "MSTRG.161135.592"; exon_number "7";
chr6	StringTie	exon	26466062	26466088	1000	+	.	gene_id "MSTRG.161135"; transcript_id "MSTRG.161135.592"; exon_number "8";
chr6	StringTie	exon	26467948	26469765	1000	+	.	gene_id "MSTRG.161135"; transcript_id "MSTRG.161135.592"; exon_number "9";
chr6	StringTie	transcript	26457933	26469645	1000	+	.	gene_id "MSTRG.161135"; transcript_id "MSTRG.161135.593";
chr6	StringTie	exon	26457933	26458142	1000	+	.	gene_id "MSTRG.161135"; transcript_id "MSTRG.161135.593"; exon_number "1";
chr6	StringTie	exon	26458607	26458718	1000	+	.	gene_id "MSTRG.161135"; transcript_id "MSTRG.161135.593"; exon_number "2";
chr6	StringTie	exon	26459486	26459828	1000	+	.	gene_id "MSTRG.161135"; transcript_id "MSTRG.161135.593"; exon_number "3";
chr6	StringTie	exon	26462797	26462897	1000	+	.	gene_id "MSTRG.161135"; transcript_id "MSTRG.161135.593"; exon_number "4";
chr6	StringTie	exon	26463244	26463525	1000	+	.	gene_id "MSTRG.161135"; transcript_id "MSTRG.161135.593"; exon_number "5";
chr6	StringTie	exon	26465218	26465406	1000	+	.	gene_id "MSTRG.161135"; transcript_id "MSTRG.161135.593"; exon_number "6";
chr6	StringTie	exon	26465953	26465973	1000	+	.	gene_id "MSTRG.161135"; transcript_id "MSTRG.161135.593"; exon_number "7";
chr6	StringTie	exon	26466062	26466088	1000	+	.	gene_id "MSTRG.161135"; transcript_id "MSTRG.161135.593"; exon_number "8";
chr6	StringTie	exon	26467948	26469645	1000	+	.	gene_id "MSTRG.161135"; transcript_id "MSTRG.161135.593"; exon_number "9";
chr6	StringTie	transcript	26457936	26469767	1000	+	.	gene_id "MSTRG.161135"; transcript_id "MSTRG.161135.594";
chr6	StringTie	exon	26457936	26458142	1000	+	.	gene_id "MSTRG.161135"; transcript_id "MSTRG.161135.594"; exon_number "1";
chr6	StringTie	exon	26458607	26458718	1000	+	.	gene_id "MSTRG.161135"; transcript_id "MSTRG.161135.594"; exon_number "2";
chr6	StringTie	exon	26459486	26459828	1000	+	.	gene_id "MSTRG.161135"; transcript_id "MSTRG.161135.594"; exon_number "3";
chr6	StringTie	exon	26462797	26462897	1000	+	.	gene_id "MSTRG.161135"; transcript_id "MSTRG.161135.594"; exon_number "4";
chr6	StringTie	exon	26463244	26463525	1000	+	.	gene_id "MSTRG.161135"; transcript_id "MSTRG.161135.594"; exon_number "5";
chr6	StringTie	exon	26465185	26465406	1000	+	.	gene_id "MSTRG.161135"; transcript_id "MSTRG.161135.594"; exon_number "6";
chr6	StringTie	exon	26465953	26465973	1000	+	.	gene_id "MSTRG.161135"; transcript_id "MSTRG.161135.594"; exon_number "7";
chr6	StringTie	exon	26466062	26466088	1000	+	.	gene_id "MSTRG.161135"; transcript_id "MSTRG.161135.594"; exon_number "8";
chr6	StringTie	exon	26467719	26469767	1000	+	.	gene_id "MSTRG.161135"; transcript_id "MSTRG.161135.594"; exon_number "9";
chr6	StringTie	transcript	26457937	26469865	1000	+	.	gene_id "MSTRG.161135"; transcript_id "MSTRG.161135.595";
chr6	StringTie	exon	26457937	26458142	1000	+	.	gene_id "MSTRG.161135"; transcript_id "MSTRG.161135.595"; exon_number "1";
chr6	StringTie	exon	26458453	26458718	1000	+	.	gene_id "MSTRG.161135"; transcript_id "MSTRG.161135.595"; exon_number "2";
chr6	StringTie	exon	26459481	26459828	1000	+	.	gene_id "MSTRG.161135"; transcript_id "MSTRG.161135.595"; exon_number "3";
chr6	StringTie	exon	26462797	26462897	1000	+	.	gene_id "MSTRG.161135"; transcript_id "MSTRG.161135.595"; exon_number "4";
chr6	StringTie	exon	26463244	26463525	1000	+	.	gene_id "MSTRG.161135"; transcript_id "MSTRG.161135.595"; exon_number "5";
chr6	StringTie	exon	26465218	26465406	1000	+	.	gene_id "MSTRG.161135"; transcript_id "MSTRG.161135.595"; exon_number "6";
chr6	StringTie	exon	26465953	26465973	1000	+	.	gene_id "MSTRG.161135"; transcript_id "MSTRG.161135.595"; exon_number "7";
chr6	StringTie	exon	26466062	26466088	1000	+	.	gene_id "MSTRG.161135"; transcript_id "MSTRG.161135.595"; exon_number "8";
chr6	StringTie	exon	26467719	26469865	1000	+	.	gene_id "MSTRG.161135"; transcript_id "MSTRG.161135.595"; exon_number "9";
chr6	StringTie	transcript	26457937	26469647	1000	+	.	gene_id "MSTRG.161135"; transcript_id "MSTRG.161135.596";
chr6	StringTie	exon	26457937	26458142	1000	+	.	gene_id "MSTRG.161135"; transcript_id "MSTRG.161135.596"; exon_number "1";
chr6	StringTie	exon	26458607	26458718	1000	+	.	gene_id "MSTRG.161135"; transcript_id "MSTRG.161135.596"; exon_number "2";
chr6	StringTie	exon	26459481	26459828	1000	+	.	gene_id "MSTRG.161135"; transcript_id "MSTRG.161135.596"; exon_number "3";
chr6	StringTie	exon	26462797	26462897	1000	+	.	gene_id "MSTRG.161135"; transcript_id "MSTRG.161135.596"; exon_number "4";
chr6	StringTie	exon	26463244	26463525	1000	+	.	gene_id "MSTRG.161135"; transcript_id "MSTRG.161135.596"; exon_number "5";
chr6	StringTie	exon	26465185	26465406	1000	+	.	gene_id "MSTRG.161135"; transcript_id "MSTRG.161135.596"; exon_number "6";
chr6	StringTie	exon	26465953	26465973	1000	+	.	gene_id "MSTRG.161135"; transcript_id "MSTRG.161135.596"; exon_number "7";
chr6	StringTie	exon	26466062	26466088	1000	+	.	gene_id "MSTRG.161135"; transcript_id "MSTRG.161135.596"; exon_number "8";
chr6	StringTie	exon	26467999	26469647	1000	+	.	gene_id "MSTRG.161135"; transcript_id "MSTRG.161135.596"; exon_number "9";
chr6	StringTie	transcript	26457938	26469633	1000	+	.	gene_id "MSTRG.161135"; transcript_id "MSTRG.161135.597";
chr6	StringTie	exon	26457938	26458142	1000	+	.	gene_id "MSTRG.161135"; transcript_id "MSTRG.161135.597"; exon_number "1";
chr6	StringTie	exon	26458607	26458718	1000	+	.	gene_id "MSTRG.161135"; transcript_id "MSTRG.161135.597"; exon_number "2";
chr6	StringTie	exon	26459481	26459828	1000	+	.	gene_id "MSTRG.161135"; transcript_id "MSTRG.161135.597"; exon_number "3";
chr6	StringTie	exon	26462769	26462897	1000	+	.	gene_id "MSTRG.161135"; transcript_id "MSTRG.161135.597"; exon_number "4";
chr6	StringTie	exon	26463244	26463525	1000	+	.	gene_id "MSTRG.161135"; transcript_id "MSTRG.161135.597"; exon_number "5";
chr6	StringTie	exon	26465218	26465406	1000	+	.	gene_id "MSTRG.161135"; transcript_id "MSTRG.161135.597"; exon_number "6";
chr6	StringTie	exon	26465953	26465973	1000	+	.	gene_id "MSTRG.161135"; transcript_id "MSTRG.161135.597"; exon_number "7";
chr6	StringTie	exon	26466062	26469633	1000	+	.	gene_id "MSTRG.161135"; transcript_id "MSTRG.161135.597"; exon_number "8";
chr6	StringTie	transcript	26457939	26469670	1000	+	.	gene_id "MSTRG.161135"; transcript_id "MSTRG.161135.598";
chr6	StringTie	exon	26457939	26458142	1000	+	.	gene_id "MSTRG.161135"; transcript_id "MSTRG.161135.598"; exon_number "1";
chr6	StringTie	exon	26462797	26462897	1000	+	.	gene_id "MSTRG.161135"; transcript_id "MSTRG.161135.598"; exon_number "2";
chr6	StringTie	exon	26463244	26463525	1000	+	.	gene_id "MSTRG.161135"; transcript_id "MSTRG.161135.598"; exon_number "3";
chr6	StringTie	exon	26465185	26465406	1000	+	.	gene_id "MSTRG.161135"; transcript_id "MSTRG.161135.598"; exon_number "4";
chr6	StringTie	exon	26465953	26465973	1000	+	.	gene_id "MSTRG.161135"; transcript_id "MSTRG.161135.598"; exon_number "5";
chr6	StringTie	exon	26466062	26466088	1000	+	.	gene_id "MSTRG.161135"; transcript_id "MSTRG.161135.598"; exon_number "6";
chr6	StringTie	exon	26467948	26469670	1000	+	.	gene_id "MSTRG.161135"; transcript_id "MSTRG.161135.598"; exon_number "7";
chr6	StringTie	transcript	26457939	26469670	1000	+	.	gene_id "MSTRG.161135"; transcript_id "MSTRG.161135.599";
chr6	StringTie	exon	26457939	26458142	1000	+	.	gene_id "MSTRG.161135"; transcript_id "MSTRG.161135.599"; exon_number "1";
chr6	StringTie	exon	26462797	26462897	1000	+	.	gene_id "MSTRG.161135"; transcript_id "MSTRG.161135.599"; exon_number "2";
chr6	StringTie	exon	26463244	26463525	1000	+	.	gene_id "MSTRG.161135"; transcript_id "MSTRG.161135.599"; exon_number "3";
chr6	StringTie	exon	26465185	26465406	1000	+	.	gene_id "MSTRG.161135"; transcript_id "MSTRG.161135.599"; exon_number "4";
chr6	StringTie	exon	26465953	26465973	1000	+	.	gene_id "MSTRG.161135"; transcript_id "MSTRG.161135.599"; exon_number "5";
chr6	StringTie	exon	26466062	26466088	1000	+	.	gene_id "MSTRG.161135"; transcript_id "MSTRG.161135.599"; exon_number "6";
chr6	StringTie	exon	26467719	26469670	1000	+	.	gene_id "MSTRG.161135"; transcript_id "MSTRG.161135.599"; exon_number "7";
chr6	StringTie	transcript	26355738	26378320	1000	+	.	gene_id "MSTRG.161135"; transcript_id "MSTRG.161135.6";
chr6	StringTie	exon	26355738	26355756	1000	+	.	gene_id "MSTRG.161135"; transcript_id "MSTRG.161135.6"; exon_number "1";
chr6	StringTie	exon	26365105	26365352	1000	+	.	gene_id "MSTRG.161135"; transcript_id "MSTRG.161135.6"; exon_number "2";
chr6	StringTie	exon	26367990	26368050	1000	+	.	gene_id "MSTRG.161135"; transcript_id "MSTRG.161135.6"; exon_number "3";
chr6	StringTie	exon	26368183	26368267	1000	+	.	gene_id "MSTRG.161135"; transcript_id "MSTRG.161135.6"; exon_number "4";
chr6	StringTie	exon	26368565	26368912	1000	+	.	gene_id "MSTRG.161135"; transcript_id "MSTRG.161135.6"; exon_number "5";
chr6	StringTie	exon	26370322	26370603	1000	+	.	gene_id "MSTRG.161135"; transcript_id "MSTRG.161135.6"; exon_number "6";
chr6	StringTie	exon	26372897	26373097	1000	+	.	gene_id "MSTRG.161135"; transcript_id "MSTRG.161135.6"; exon_number "7";
chr6	StringTie	exon	26373276	26373296	1000	+	.	gene_id "MSTRG.161135"; transcript_id "MSTRG.161135.6"; exon_number "8";
chr6	StringTie	exon	26373387	26373413	1000	+	.	gene_id "MSTRG.161135"; transcript_id "MSTRG.161135.6"; exon_number "9";
chr6	StringTie	exon	26374327	26374373	1000	+	.	gene_id "MSTRG.161135"; transcript_id "MSTRG.161135.6"; exon_number "10";
chr6	StringTie	exon	26374771	26374798	1000	+	.	gene_id "MSTRG.161135"; transcript_id "MSTRG.161135.6"; exon_number "11";
chr6	StringTie	exon	26377687	26378320	1000	+	.	gene_id "MSTRG.161135"; transcript_id "MSTRG.161135.6"; exon_number "12";
chr6	StringTie	transcript	26365151	26415899	1000	+	.	gene_id "MSTRG.161135"; transcript_id "MSTRG.161135.60";
chr6	StringTie	exon	26365151	26365352	1000	+	.	gene_id "MSTRG.161135"; transcript_id "MSTRG.161135.60"; exon_number "1";
chr6	StringTie	exon	26367990	26368050	1000	+	.	gene_id "MSTRG.161135"; transcript_id "MSTRG.161135.60"; exon_number "2";
chr6	StringTie	exon	26368178	26368267	1000	+	.	gene_id "MSTRG.161135"; transcript_id "MSTRG.161135.60"; exon_number "3";
chr6	StringTie	exon	26368565	26368912	1000	+	.	gene_id "MSTRG.161135"; transcript_id "MSTRG.161135.60"; exon_number "4";
chr6	StringTie	exon	26370322	26370603	1000	+	.	gene_id "MSTRG.161135"; transcript_id "MSTRG.161135.60"; exon_number "5";
chr6	StringTie	exon	26372882	26373097	1000	+	.	gene_id "MSTRG.161135"; transcript_id "MSTRG.161135.60"; exon_number "6";
chr6	StringTie	exon	26373276	26373296	1000	+	.	gene_id "MSTRG.161135"; transcript_id "MSTRG.161135.60"; exon_number "7";
chr6	StringTie	exon	26373387	26373413	1000	+	.	gene_id "MSTRG.161135"; transcript_id "MSTRG.161135.60"; exon_number "8";
chr6	StringTie	exon	26374327	26374373	1000	+	.	gene_id "MSTRG.161135"; transcript_id "MSTRG.161135.60"; exon_number "9";
chr6	StringTie	exon	26374771	26374798	1000	+	.	gene_id "MSTRG.161135"; transcript_id "MSTRG.161135.60"; exon_number "10";
chr6	StringTie	exon	26381872	26383244	1000	+	.	gene_id "MSTRG.161135"; transcript_id "MSTRG.161135.60"; exon_number "11";
chr6	StringTie	exon	26383792	26383915	1000	+	.	gene_id "MSTRG.161135"; transcript_id "MSTRG.161135.60"; exon_number "12";
chr6	StringTie	exon	26385015	26385362	1000	+	.	gene_id "MSTRG.161135"; transcript_id "MSTRG.161135.60"; exon_number "13";
chr6	StringTie	exon	26388013	26388294	1000	+	.	gene_id "MSTRG.161135"; transcript_id "MSTRG.161135.60"; exon_number "14";
chr6	StringTie	exon	26390005	26390211	1000	+	.	gene_id "MSTRG.161135"; transcript_id "MSTRG.161135.60"; exon_number "15";
chr6	StringTie	exon	26390687	26390707	1000	+	.	gene_id "MSTRG.161135"; transcript_id "MSTRG.161135.60"; exon_number "16";
chr6	StringTie	exon	26390803	26390829	1000	+	.	gene_id "MSTRG.161135"; transcript_id "MSTRG.161135.60"; exon_number "17";
chr6	StringTie	exon	26402325	26402412	1000	+	.	gene_id "MSTRG.161135"; transcript_id "MSTRG.161135.60"; exon_number "18";
chr6	StringTie	exon	26405372	26405648	1000	+	.	gene_id "MSTRG.161135"; transcript_id "MSTRG.161135.60"; exon_number "19";
chr6	StringTie	exon	26405909	26406256	1000	+	.	gene_id "MSTRG.161135"; transcript_id "MSTRG.161135.60"; exon_number "20";
chr6	StringTie	exon	26407671	26407952	1000	+	.	gene_id "MSTRG.161135"; transcript_id "MSTRG.161135.60"; exon_number "21";
chr6	StringTie	exon	26408692	26408861	1000	+	.	gene_id "MSTRG.161135"; transcript_id "MSTRG.161135.60"; exon_number "22";
chr6	StringTie	exon	26409533	26409733	1000	+	.	gene_id "MSTRG.161135"; transcript_id "MSTRG.161135.60"; exon_number "23";
chr6	StringTie	exon	26409894	26409914	1000	+	.	gene_id "MSTRG.161135"; transcript_id "MSTRG.161135.60"; exon_number "24";
chr6	StringTie	exon	26410006	26410032	1000	+	.	gene_id "MSTRG.161135"; transcript_id "MSTRG.161135.60"; exon_number "25";
chr6	StringTie	exon	26411109	26411135	1000	+	.	gene_id "MSTRG.161135"; transcript_id "MSTRG.161135.60"; exon_number "26";
chr6	StringTie	exon	26411555	26411581	1000	+	.	gene_id "MSTRG.161135"; transcript_id "MSTRG.161135.60"; exon_number "27";
chr6	StringTie	exon	26413169	26415899	1000	+	.	gene_id "MSTRG.161135"; transcript_id "MSTRG.161135.60"; exon_number "28";
chr6	StringTie	transcript	26457940	26469800	1000	+	.	gene_id "MSTRG.161135"; transcript_id "MSTRG.161135.600";
chr6	StringTie	exon	26457940	26458142	1000	+	.	gene_id "MSTRG.161135"; transcript_id "MSTRG.161135.600"; exon_number "1";
chr6	StringTie	exon	26458607	26458718	1000	+	.	gene_id "MSTRG.161135"; transcript_id "MSTRG.161135.600"; exon_number "2";
chr6	StringTie	exon	26459481	26459828	1000	+	.	gene_id "MSTRG.161135"; transcript_id "MSTRG.161135.600"; exon_number "3";
chr6	StringTie	exon	26462797	26462897	1000	+	.	gene_id "MSTRG.161135"; transcript_id "MSTRG.161135.600"; exon_number "4";
chr6	StringTie	exon	26463244	26463525	1000	+	.	gene_id "MSTRG.161135"; transcript_id "MSTRG.161135.600"; exon_number "5";
chr6	StringTie	exon	26465953	26465973	1000	+	.	gene_id "MSTRG.161135"; transcript_id "MSTRG.161135.600"; exon_number "6";
chr6	StringTie	exon	26466062	26466088	1000	+	.	gene_id "MSTRG.161135"; transcript_id "MSTRG.161135.600"; exon_number "7";
chr6	StringTie	exon	26467719	26469800	1000	+	.	gene_id "MSTRG.161135"; transcript_id "MSTRG.161135.600"; exon_number "8";
chr6	StringTie	transcript	26457943	26470183	1000	+	.	gene_id "MSTRG.161135"; transcript_id "MSTRG.161135.601";
chr6	StringTie	exon	26457943	26458142	1000	+	.	gene_id "MSTRG.161135"; transcript_id "MSTRG.161135.601"; exon_number "1";
chr6	StringTie	exon	26458607	26458718	1000	+	.	gene_id "MSTRG.161135"; transcript_id "MSTRG.161135.601"; exon_number "2";
chr6	StringTie	exon	26459481	26459828	1000	+	.	gene_id "MSTRG.161135"; transcript_id "MSTRG.161135.601"; exon_number "3";
chr6	StringTie	exon	26462797	26462897	1000	+	.	gene_id "MSTRG.161135"; transcript_id "MSTRG.161135.601"; exon_number "4";
chr6	StringTie	exon	26463244	26463525	1000	+	.	gene_id "MSTRG.161135"; transcript_id "MSTRG.161135.601"; exon_number "5";
chr6	StringTie	exon	26465201	26465406	1000	+	.	gene_id "MSTRG.161135"; transcript_id "MSTRG.161135.601"; exon_number "6";
chr6	StringTie	exon	26465953	26465973	1000	+	.	gene_id "MSTRG.161135"; transcript_id "MSTRG.161135.601"; exon_number "7";
chr6	StringTie	exon	26466062	26466088	1000	+	.	gene_id "MSTRG.161135"; transcript_id "MSTRG.161135.601"; exon_number "8";
chr6	StringTie	exon	26467948	26470183	1000	+	.	gene_id "MSTRG.161135"; transcript_id "MSTRG.161135.601"; exon_number "9";
chr6	StringTie	transcript	26457946	26469439	1000	+	.	gene_id "MSTRG.161135"; transcript_id "MSTRG.161135.602";
chr6	StringTie	exon	26457946	26458142	1000	+	.	gene_id "MSTRG.161135"; transcript_id "MSTRG.161135.602"; exon_number "1";
chr6	StringTie	exon	26458607	26458718	1000	+	.	gene_id "MSTRG.161135"; transcript_id "MSTRG.161135.602"; exon_number "2";
chr6	StringTie	exon	26459481	26459828	1000	+	.	gene_id "MSTRG.161135"; transcript_id "MSTRG.161135.602"; exon_number "3";
chr6	StringTie	exon	26463244	26463525	1000	+	.	gene_id "MSTRG.161135"; transcript_id "MSTRG.161135.602"; exon_number "4";
chr6	StringTie	exon	26465185	26465406	1000	+	.	gene_id "MSTRG.161135"; transcript_id "MSTRG.161135.602"; exon_number "5";
chr6	StringTie	exon	26465955	26465973	1000	+	.	gene_id "MSTRG.161135"; transcript_id "MSTRG.161135.602"; exon_number "6";
chr6	StringTie	exon	26466062	26466088	1000	+	.	gene_id "MSTRG.161135"; transcript_id "MSTRG.161135.602"; exon_number "7";
chr6	StringTie	exon	26467948	26469439	1000	+	.	gene_id "MSTRG.161135"; transcript_id "MSTRG.161135.602"; exon_number "8";
chr6	StringTie	transcript	26457946	26469772	1000	+	.	gene_id "MSTRG.161135"; transcript_id "MSTRG.161135.603";
chr6	StringTie	exon	26457946	26458142	1000	+	.	gene_id "MSTRG.161135"; transcript_id "MSTRG.161135.603"; exon_number "1";
chr6	StringTie	exon	26458607	26458718	1000	+	.	gene_id "MSTRG.161135"; transcript_id "MSTRG.161135.603"; exon_number "2";
chr6	StringTie	exon	26459481	26459828	1000	+	.	gene_id "MSTRG.161135"; transcript_id "MSTRG.161135.603"; exon_number "3";
chr6	StringTie	exon	26462797	26462897	1000	+	.	gene_id "MSTRG.161135"; transcript_id "MSTRG.161135.603"; exon_number "4";
chr6	StringTie	exon	26463244	26463525	1000	+	.	gene_id "MSTRG.161135"; transcript_id "MSTRG.161135.603"; exon_number "5";
chr6	StringTie	exon	26465185	26465406	1000	+	.	gene_id "MSTRG.161135"; transcript_id "MSTRG.161135.603"; exon_number "6";
chr6	StringTie	exon	26465955	26465973	1000	+	.	gene_id "MSTRG.161135"; transcript_id "MSTRG.161135.603"; exon_number "7";
chr6	StringTie	exon	26466062	26466088	1000	+	.	gene_id "MSTRG.161135"; transcript_id "MSTRG.161135.603"; exon_number "8";
chr6	StringTie	exon	26467719	26469772	1000	+	.	gene_id "MSTRG.161135"; transcript_id "MSTRG.161135.603"; exon_number "9";
chr6	StringTie	transcript	26457947	26469638	1000	+	.	gene_id "MSTRG.161135"; transcript_id "MSTRG.161135.604";
chr6	StringTie	exon	26457947	26458142	1000	+	.	gene_id "MSTRG.161135"; transcript_id "MSTRG.161135.604"; exon_number "1";
chr6	StringTie	exon	26458607	26458718	1000	+	.	gene_id "MSTRG.161135"; transcript_id "MSTRG.161135.604"; exon_number "2";
chr6	StringTie	exon	26459481	26459828	1000	+	.	gene_id "MSTRG.161135"; transcript_id "MSTRG.161135.604"; exon_number "3";
chr6	StringTie	exon	26463406	26463525	1000	+	.	gene_id "MSTRG.161135"; transcript_id "MSTRG.161135.604"; exon_number "4";
chr6	StringTie	exon	26465185	26465406	1000	+	.	gene_id "MSTRG.161135"; transcript_id "MSTRG.161135.604"; exon_number "5";
chr6	StringTie	exon	26465953	26465973	1000	+	.	gene_id "MSTRG.161135"; transcript_id "MSTRG.161135.604"; exon_number "6";
chr6	StringTie	exon	26466062	26469638	1000	+	.	gene_id "MSTRG.161135"; transcript_id "MSTRG.161135.604"; exon_number "7";
chr6	StringTie	transcript	26457950	26476595	1000	+	.	gene_id "MSTRG.161135"; transcript_id "MSTRG.161135.605";
chr6	StringTie	exon	26457950	26458142	1000	+	.	gene_id "MSTRG.161135"; transcript_id "MSTRG.161135.605"; exon_number "1";
chr6	StringTie	exon	26459481	26459828	1000	+	.	gene_id "MSTRG.161135"; transcript_id "MSTRG.161135.605"; exon_number "2";
chr6	StringTie	exon	26463244	26463525	1000	+	.	gene_id "MSTRG.161135"; transcript_id "MSTRG.161135.605"; exon_number "3";
chr6	StringTie	exon	26465218	26465406	1000	+	.	gene_id "MSTRG.161135"; transcript_id "MSTRG.161135.605"; exon_number "4";
chr6	StringTie	exon	26465953	26465973	1000	+	.	gene_id "MSTRG.161135"; transcript_id "MSTRG.161135.605"; exon_number "5";
chr6	StringTie	exon	26466062	26466088	1000	+	.	gene_id "MSTRG.161135"; transcript_id "MSTRG.161135.605"; exon_number "6";
chr6	StringTie	exon	26467948	26474396	1000	+	.	gene_id "MSTRG.161135"; transcript_id "MSTRG.161135.605"; exon_number "7";
chr6	StringTie	exon	26476122	26476595	1000	+	.	gene_id "MSTRG.161135"; transcript_id "MSTRG.161135.605"; exon_number "8";
chr6	StringTie	transcript	26457950	26469611	1000	+	.	gene_id "MSTRG.161135"; transcript_id "MSTRG.161135.606";
chr6	StringTie	exon	26457950	26458142	1000	+	.	gene_id "MSTRG.161135"; transcript_id "MSTRG.161135.606"; exon_number "1";
chr6	StringTie	exon	26459481	26459828	1000	+	.	gene_id "MSTRG.161135"; transcript_id "MSTRG.161135.606"; exon_number "2";
chr6	StringTie	exon	26463244	26463525	1000	+	.	gene_id "MSTRG.161135"; transcript_id "MSTRG.161135.606"; exon_number "3";
chr6	StringTie	exon	26465953	26465973	1000	+	.	gene_id "MSTRG.161135"; transcript_id "MSTRG.161135.606"; exon_number "4";
chr6	StringTie	exon	26466062	26466088	1000	+	.	gene_id "MSTRG.161135"; transcript_id "MSTRG.161135.606"; exon_number "5";
chr6	StringTie	exon	26467948	26469611	1000	+	.	gene_id "MSTRG.161135"; transcript_id "MSTRG.161135.606"; exon_number "6";
chr6	StringTie	transcript	26457950	26469744	1000	+	.	gene_id "MSTRG.161135"; transcript_id "MSTRG.161135.607";
chr6	StringTie	exon	26457950	26458142	1000	+	.	gene_id "MSTRG.161135"; transcript_id "MSTRG.161135.607"; exon_number "1";
chr6	StringTie	exon	26459481	26459828	1000	+	.	gene_id "MSTRG.161135"; transcript_id "MSTRG.161135.607"; exon_number "2";
chr6	StringTie	exon	26463244	26463525	1000	+	.	gene_id "MSTRG.161135"; transcript_id "MSTRG.161135.607"; exon_number "3";
chr6	StringTie	exon	26465218	26465406	1000	+	.	gene_id "MSTRG.161135"; transcript_id "MSTRG.161135.607"; exon_number "4";
chr6	StringTie	exon	26465953	26465973	1000	+	.	gene_id "MSTRG.161135"; transcript_id "MSTRG.161135.607"; exon_number "5";
chr6	StringTie	exon	26466062	26466088	1000	+	.	gene_id "MSTRG.161135"; transcript_id "MSTRG.161135.607"; exon_number "6";
chr6	StringTie	exon	26467719	26469744	1000	+	.	gene_id "MSTRG.161135"; transcript_id "MSTRG.161135.607"; exon_number "7";
chr6	StringTie	transcript	26457952	26469640	1000	+	.	gene_id "MSTRG.161135"; transcript_id "MSTRG.161135.609";
chr6	StringTie	exon	26457952	26458142	1000	+	.	gene_id "MSTRG.161135"; transcript_id "MSTRG.161135.609"; exon_number "1";
chr6	StringTie	exon	26458607	26458718	1000	+	.	gene_id "MSTRG.161135"; transcript_id "MSTRG.161135.609"; exon_number "2";
chr6	StringTie	exon	26459481	26459828	1000	+	.	gene_id "MSTRG.161135"; transcript_id "MSTRG.161135.609"; exon_number "3";
chr6	StringTie	exon	26462797	26462897	1000	+	.	gene_id "MSTRG.161135"; transcript_id "MSTRG.161135.609"; exon_number "4";
chr6	StringTie	exon	26463244	26463525	1000	+	.	gene_id "MSTRG.161135"; transcript_id "MSTRG.161135.609"; exon_number "5";
chr6	StringTie	exon	26465185	26465406	1000	+	.	gene_id "MSTRG.161135"; transcript_id "MSTRG.161135.609"; exon_number "6";
chr6	StringTie	exon	26465955	26465973	1000	+	.	gene_id "MSTRG.161135"; transcript_id "MSTRG.161135.609"; exon_number "7";
chr6	StringTie	exon	26466062	26469640	1000	+	.	gene_id "MSTRG.161135"; transcript_id "MSTRG.161135.609"; exon_number "8";
chr6	StringTie	transcript	26365158	26378320	1000	+	.	gene_id "MSTRG.161135"; transcript_id "MSTRG.161135.61";
chr6	StringTie	exon	26365158	26365217	1000	+	.	gene_id "MSTRG.161135"; transcript_id "MSTRG.161135.61"; exon_number "1";
chr6	StringTie	exon	26367990	26368050	1000	+	.	gene_id "MSTRG.161135"; transcript_id "MSTRG.161135.61"; exon_number "2";
chr6	StringTie	exon	26368178	26368267	1000	+	.	gene_id "MSTRG.161135"; transcript_id "MSTRG.161135.61"; exon_number "3";
chr6	StringTie	exon	26368565	26368912	1000	+	.	gene_id "MSTRG.161135"; transcript_id "MSTRG.161135.61"; exon_number "4";
chr6	StringTie	exon	26370322	26370603	1000	+	.	gene_id "MSTRG.161135"; transcript_id "MSTRG.161135.61"; exon_number "5";
chr6	StringTie	exon	26372897	26373097	1000	+	.	gene_id "MSTRG.161135"; transcript_id "MSTRG.161135.61"; exon_number "6";
chr6	StringTie	exon	26373276	26373296	1000	+	.	gene_id "MSTRG.161135"; transcript_id "MSTRG.161135.61"; exon_number "7";
chr6	StringTie	exon	26373387	26373413	1000	+	.	gene_id "MSTRG.161135"; transcript_id "MSTRG.161135.61"; exon_number "8";
chr6	StringTie	exon	26374327	26374373	1000	+	.	gene_id "MSTRG.161135"; transcript_id "MSTRG.161135.61"; exon_number "9";
chr6	StringTie	exon	26374771	26374798	1000	+	.	gene_id "MSTRG.161135"; transcript_id "MSTRG.161135.61"; exon_number "10";
chr6	StringTie	exon	26375515	26375796	1000	+	.	gene_id "MSTRG.161135"; transcript_id "MSTRG.161135.61"; exon_number "11";
chr6	StringTie	exon	26377687	26378320	1000	+	.	gene_id "MSTRG.161135"; transcript_id "MSTRG.161135.61"; exon_number "12";
chr6	StringTie	transcript	26457953	26469691	1000	+	.	gene_id "MSTRG.161135"; transcript_id "MSTRG.161135.610";
chr6	StringTie	exon	26457953	26458142	1000	+	.	gene_id "MSTRG.161135"; transcript_id "MSTRG.161135.610"; exon_number "1";
chr6	StringTie	exon	26458607	26458718	1000	+	.	gene_id "MSTRG.161135"; transcript_id "MSTRG.161135.610"; exon_number "2";
chr6	StringTie	exon	26459481	26459828	1000	+	.	gene_id "MSTRG.161135"; transcript_id "MSTRG.161135.610"; exon_number "3";
chr6	StringTie	exon	26462799	26462897	1000	+	.	gene_id "MSTRG.161135"; transcript_id "MSTRG.161135.610"; exon_number "4";
chr6	StringTie	exon	26463244	26463525	1000	+	.	gene_id "MSTRG.161135"; transcript_id "MSTRG.161135.610"; exon_number "5";
chr6	StringTie	exon	26465218	26465406	1000	+	.	gene_id "MSTRG.161135"; transcript_id "MSTRG.161135.610"; exon_number "6";
chr6	StringTie	exon	26465953	26465973	1000	+	.	gene_id "MSTRG.161135"; transcript_id "MSTRG.161135.610"; exon_number "7";
chr6	StringTie	exon	26466062	26466088	1000	+	.	gene_id "MSTRG.161135"; transcript_id "MSTRG.161135.610"; exon_number "8";
chr6	StringTie	exon	26467948	26469691	1000	+	.	gene_id "MSTRG.161135"; transcript_id "MSTRG.161135.610"; exon_number "9";
chr6	StringTie	transcript	26457954	26469638	1000	+	.	gene_id "MSTRG.161135"; transcript_id "MSTRG.161135.611";
chr6	StringTie	exon	26457954	26458142	1000	+	.	gene_id "MSTRG.161135"; transcript_id "MSTRG.161135.611"; exon_number "1";
chr6	StringTie	exon	26458607	26458718	1000	+	.	gene_id "MSTRG.161135"; transcript_id "MSTRG.161135.611"; exon_number "2";
chr6	StringTie	exon	26459481	26459828	1000	+	.	gene_id "MSTRG.161135"; transcript_id "MSTRG.161135.611"; exon_number "3";
chr6	StringTie	exon	26465185	26465406	1000	+	.	gene_id "MSTRG.161135"; transcript_id "MSTRG.161135.611"; exon_number "4";
chr6	StringTie	exon	26465953	26465973	1000	+	.	gene_id "MSTRG.161135"; transcript_id "MSTRG.161135.611"; exon_number "5";
chr6	StringTie	exon	26466062	26466088	1000	+	.	gene_id "MSTRG.161135"; transcript_id "MSTRG.161135.611"; exon_number "6";
chr6	StringTie	exon	26467719	26469638	1000	+	.	gene_id "MSTRG.161135"; transcript_id "MSTRG.161135.611"; exon_number "7";
chr6	StringTie	transcript	26457959	26469644	1000	+	.	gene_id "MSTRG.161135"; transcript_id "MSTRG.161135.612";
chr6	StringTie	exon	26457959	26458142	1000	+	.	gene_id "MSTRG.161135"; transcript_id "MSTRG.161135.612"; exon_number "1";
chr6	StringTie	exon	26458607	26458718	1000	+	.	gene_id "MSTRG.161135"; transcript_id "MSTRG.161135.612"; exon_number "2";
chr6	StringTie	exon	26459481	26459828	1000	+	.	gene_id "MSTRG.161135"; transcript_id "MSTRG.161135.612"; exon_number "3";
chr6	StringTie	exon	26462797	26462897	1000	+	.	gene_id "MSTRG.161135"; transcript_id "MSTRG.161135.612"; exon_number "4";
chr6	StringTie	exon	26463244	26463525	1000	+	.	gene_id "MSTRG.161135"; transcript_id "MSTRG.161135.612"; exon_number "5";
chr6	StringTie	exon	26465218	26465406	1000	+	.	gene_id "MSTRG.161135"; transcript_id "MSTRG.161135.612"; exon_number "6";
chr6	StringTie	exon	26465953	26465973	1000	+	.	gene_id "MSTRG.161135"; transcript_id "MSTRG.161135.612"; exon_number "7";
chr6	StringTie	exon	26466062	26466088	1000	+	.	gene_id "MSTRG.161135"; transcript_id "MSTRG.161135.612"; exon_number "8";
chr6	StringTie	exon	26468298	26469644	1000	+	.	gene_id "MSTRG.161135"; transcript_id "MSTRG.161135.612"; exon_number "9";
chr6	StringTie	transcript	26457959	26470255	1000	+	.	gene_id "MSTRG.161135"; transcript_id "MSTRG.161135.613";
chr6	StringTie	exon	26457959	26458142	1000	+	.	gene_id "MSTRG.161135"; transcript_id "MSTRG.161135.613"; exon_number "1";
chr6	StringTie	exon	26458453	26458718	1000	+	.	gene_id "MSTRG.161135"; transcript_id "MSTRG.161135.613"; exon_number "2";
chr6	StringTie	exon	26459481	26459828	1000	+	.	gene_id "MSTRG.161135"; transcript_id "MSTRG.161135.613"; exon_number "3";
chr6	StringTie	exon	26462797	26462897	1000	+	.	gene_id "MSTRG.161135"; transcript_id "MSTRG.161135.613"; exon_number "4";
chr6	StringTie	exon	26463244	26463525	1000	+	.	gene_id "MSTRG.161135"; transcript_id "MSTRG.161135.613"; exon_number "5";
chr6	StringTie	exon	26465185	26465406	1000	+	.	gene_id "MSTRG.161135"; transcript_id "MSTRG.161135.613"; exon_number "6";
chr6	StringTie	exon	26465953	26465973	1000	+	.	gene_id "MSTRG.161135"; transcript_id "MSTRG.161135.613"; exon_number "7";
chr6	StringTie	exon	26466062	26466088	1000	+	.	gene_id "MSTRG.161135"; transcript_id "MSTRG.161135.613"; exon_number "8";
chr6	StringTie	exon	26467948	26470255	1000	+	.	gene_id "MSTRG.161135"; transcript_id "MSTRG.161135.613"; exon_number "9";
chr6	StringTie	transcript	26457966	26469591	1000	+	.	gene_id "MSTRG.161135"; transcript_id "MSTRG.161135.615";
chr6	StringTie	exon	26457966	26458142	1000	+	.	gene_id "MSTRG.161135"; transcript_id "MSTRG.161135.615"; exon_number "1";
chr6	StringTie	exon	26458453	26458718	1000	+	.	gene_id "MSTRG.161135"; transcript_id "MSTRG.161135.615"; exon_number "2";
chr6	StringTie	exon	26459481	26459828	1000	+	.	gene_id "MSTRG.161135"; transcript_id "MSTRG.161135.615"; exon_number "3";
chr6	StringTie	exon	26463244	26463525	1000	+	.	gene_id "MSTRG.161135"; transcript_id "MSTRG.161135.615"; exon_number "4";
chr6	StringTie	exon	26465185	26465406	1000	+	.	gene_id "MSTRG.161135"; transcript_id "MSTRG.161135.615"; exon_number "5";
chr6	StringTie	exon	26465953	26465973	1000	+	.	gene_id "MSTRG.161135"; transcript_id "MSTRG.161135.615"; exon_number "6";
chr6	StringTie	exon	26466062	26469591	1000	+	.	gene_id "MSTRG.161135"; transcript_id "MSTRG.161135.615"; exon_number "7";
chr6	StringTie	transcript	26457976	26469644	1000	+	.	gene_id "MSTRG.161135"; transcript_id "MSTRG.161135.617";
chr6	StringTie	exon	26457976	26458142	1000	+	.	gene_id "MSTRG.161135"; transcript_id "MSTRG.161135.617"; exon_number "1";
chr6	StringTie	exon	26458607	26458718	1000	+	.	gene_id "MSTRG.161135"; transcript_id "MSTRG.161135.617"; exon_number "2";
chr6	StringTie	exon	26459481	26459828	1000	+	.	gene_id "MSTRG.161135"; transcript_id "MSTRG.161135.617"; exon_number "3";
chr6	StringTie	exon	26463244	26463525	1000	+	.	gene_id "MSTRG.161135"; transcript_id "MSTRG.161135.617"; exon_number "4";
chr6	StringTie	exon	26465185	26465406	1000	+	.	gene_id "MSTRG.161135"; transcript_id "MSTRG.161135.617"; exon_number "5";
chr6	StringTie	exon	26465953	26465973	1000	+	.	gene_id "MSTRG.161135"; transcript_id "MSTRG.161135.617"; exon_number "6";
chr6	StringTie	exon	26466062	26466088	1000	+	.	gene_id "MSTRG.161135"; transcript_id "MSTRG.161135.617"; exon_number "7";
chr6	StringTie	exon	26467999	26469644	1000	+	.	gene_id "MSTRG.161135"; transcript_id "MSTRG.161135.617"; exon_number "8";
chr6	StringTie	transcript	26461974	26476595	1000	+	.	gene_id "MSTRG.161135"; transcript_id "MSTRG.161135.618";
chr6	StringTie	exon	26461974	26462250	1000	+	.	gene_id "MSTRG.161135"; transcript_id "MSTRG.161135.618"; exon_number "1";
chr6	StringTie	exon	26462797	26462897	1000	+	.	gene_id "MSTRG.161135"; transcript_id "MSTRG.161135.618"; exon_number "2";
chr6	StringTie	exon	26463244	26463525	1000	+	.	gene_id "MSTRG.161135"; transcript_id "MSTRG.161135.618"; exon_number "3";
chr6	StringTie	exon	26465185	26465406	1000	+	.	gene_id "MSTRG.161135"; transcript_id "MSTRG.161135.618"; exon_number "4";
chr6	StringTie	exon	26465953	26465973	1000	+	.	gene_id "MSTRG.161135"; transcript_id "MSTRG.161135.618"; exon_number "5";
chr6	StringTie	exon	26466062	26466088	1000	+	.	gene_id "MSTRG.161135"; transcript_id "MSTRG.161135.618"; exon_number "6";
chr6	StringTie	exon	26476122	26476595	1000	+	.	gene_id "MSTRG.161135"; transcript_id "MSTRG.161135.618"; exon_number "7";
chr6	StringTie	transcript	26464510	26469671	1000	+	.	gene_id "MSTRG.161135"; transcript_id "MSTRG.161135.619";
chr6	StringTie	exon	26464510	26464847	1000	+	.	gene_id "MSTRG.161135"; transcript_id "MSTRG.161135.619"; exon_number "1";
chr6	StringTie	exon	26465185	26465406	1000	+	.	gene_id "MSTRG.161135"; transcript_id "MSTRG.161135.619"; exon_number "2";
chr6	StringTie	exon	26465953	26465973	1000	+	.	gene_id "MSTRG.161135"; transcript_id "MSTRG.161135.619"; exon_number "3";
chr6	StringTie	exon	26466062	26469671	1000	+	.	gene_id "MSTRG.161135"; transcript_id "MSTRG.161135.619"; exon_number "4";
chr6	StringTie	transcript	26466268	26469637	1000	+	.	gene_id "MSTRG.161135"; transcript_id "MSTRG.161135.621";
chr6	StringTie	exon	26466268	26468012	1000	+	.	gene_id "MSTRG.161135"; transcript_id "MSTRG.161135.621"; exon_number "1";
chr6	StringTie	exon	26468041	26469637	1000	+	.	gene_id "MSTRG.161135"; transcript_id "MSTRG.161135.621"; exon_number "2";
chr6	StringTie	transcript	26474275	26476594	1000	+	.	gene_id "MSTRG.161135"; transcript_id "MSTRG.161135.622";
chr6	StringTie	exon	26474275	26474396	1000	+	.	gene_id "MSTRG.161135"; transcript_id "MSTRG.161135.622"; exon_number "1";
chr6	StringTie	exon	26476317	26476594	1000	+	.	gene_id "MSTRG.161135"; transcript_id "MSTRG.161135.622"; exon_number "2";
chr6	StringTie	transcript	26365163	26378368	1000	+	.	gene_id "MSTRG.161135"; transcript_id "MSTRG.161135.65";
chr6	StringTie	exon	26365163	26365352	1000	+	.	gene_id "MSTRG.161135"; transcript_id "MSTRG.161135.65"; exon_number "1";
chr6	StringTie	exon	26367990	26368050	1000	+	.	gene_id "MSTRG.161135"; transcript_id "MSTRG.161135.65"; exon_number "2";
chr6	StringTie	exon	26368183	26368267	1000	+	.	gene_id "MSTRG.161135"; transcript_id "MSTRG.161135.65"; exon_number "3";
chr6	StringTie	exon	26368565	26368912	1000	+	.	gene_id "MSTRG.161135"; transcript_id "MSTRG.161135.65"; exon_number "4";
chr6	StringTie	exon	26370322	26370603	1000	+	.	gene_id "MSTRG.161135"; transcript_id "MSTRG.161135.65"; exon_number "5";
chr6	StringTie	exon	26373276	26373296	1000	+	.	gene_id "MSTRG.161135"; transcript_id "MSTRG.161135.65"; exon_number "6";
chr6	StringTie	exon	26373387	26373413	1000	+	.	gene_id "MSTRG.161135"; transcript_id "MSTRG.161135.65"; exon_number "7";
chr6	StringTie	exon	26374327	26374373	1000	+	.	gene_id "MSTRG.161135"; transcript_id "MSTRG.161135.65"; exon_number "8";
chr6	StringTie	exon	26374771	26374798	1000	+	.	gene_id "MSTRG.161135"; transcript_id "MSTRG.161135.65"; exon_number "9";
chr6	StringTie	exon	26375515	26378368	1000	+	.	gene_id "MSTRG.161135"; transcript_id "MSTRG.161135.65"; exon_number "10";
chr6	StringTie	transcript	26365167	26415306	1000	+	.	gene_id "MSTRG.161135"; transcript_id "MSTRG.161135.66";
chr6	StringTie	exon	26365167	26365352	1000	+	.	gene_id "MSTRG.161135"; transcript_id "MSTRG.161135.66"; exon_number "1";
chr6	StringTie	exon	26367990	26368050	1000	+	.	gene_id "MSTRG.161135"; transcript_id "MSTRG.161135.66"; exon_number "2";
chr6	StringTie	exon	26368183	26368267	1000	+	.	gene_id "MSTRG.161135"; transcript_id "MSTRG.161135.66"; exon_number "3";
chr6	StringTie	exon	26368565	26368912	1000	+	.	gene_id "MSTRG.161135"; transcript_id "MSTRG.161135.66"; exon_number "4";
chr6	StringTie	exon	26370322	26370603	1000	+	.	gene_id "MSTRG.161135"; transcript_id "MSTRG.161135.66"; exon_number "5";
chr6	StringTie	exon	26372897	26373097	1000	+	.	gene_id "MSTRG.161135"; transcript_id "MSTRG.161135.66"; exon_number "6";
chr6	StringTie	exon	26373276	26373296	1000	+	.	gene_id "MSTRG.161135"; transcript_id "MSTRG.161135.66"; exon_number "7";
chr6	StringTie	exon	26373387	26373413	1000	+	.	gene_id "MSTRG.161135"; transcript_id "MSTRG.161135.66"; exon_number "8";
chr6	StringTie	exon	26374327	26374373	1000	+	.	gene_id "MSTRG.161135"; transcript_id "MSTRG.161135.66"; exon_number "9";
chr6	StringTie	exon	26374771	26374798	1000	+	.	gene_id "MSTRG.161135"; transcript_id "MSTRG.161135.66"; exon_number "10";
chr6	StringTie	exon	26381872	26383299	1000	+	.	gene_id "MSTRG.161135"; transcript_id "MSTRG.161135.66"; exon_number "11";
chr6	StringTie	exon	26383792	26383915	1000	+	.	gene_id "MSTRG.161135"; transcript_id "MSTRG.161135.66"; exon_number "12";
chr6	StringTie	exon	26385015	26385362	1000	+	.	gene_id "MSTRG.161135"; transcript_id "MSTRG.161135.66"; exon_number "13";
chr6	StringTie	exon	26388013	26388294	1000	+	.	gene_id "MSTRG.161135"; transcript_id "MSTRG.161135.66"; exon_number "14";
chr6	StringTie	exon	26390005	26390211	1000	+	.	gene_id "MSTRG.161135"; transcript_id "MSTRG.161135.66"; exon_number "15";
chr6	StringTie	exon	26390687	26390829	1000	+	.	gene_id "MSTRG.161135"; transcript_id "MSTRG.161135.66"; exon_number "16";
chr6	StringTie	exon	26402325	26402412	1000	+	.	gene_id "MSTRG.161135"; transcript_id "MSTRG.161135.66"; exon_number "17";
chr6	StringTie	exon	26405372	26405648	1000	+	.	gene_id "MSTRG.161135"; transcript_id "MSTRG.161135.66"; exon_number "18";
chr6	StringTie	exon	26405909	26407952	1000	+	.	gene_id "MSTRG.161135"; transcript_id "MSTRG.161135.66"; exon_number "19";
chr6	StringTie	exon	26409533	26409733	1000	+	.	gene_id "MSTRG.161135"; transcript_id "MSTRG.161135.66"; exon_number "20";
chr6	StringTie	exon	26409894	26409914	1000	+	.	gene_id "MSTRG.161135"; transcript_id "MSTRG.161135.66"; exon_number "21";
chr6	StringTie	exon	26410006	26410032	1000	+	.	gene_id "MSTRG.161135"; transcript_id "MSTRG.161135.66"; exon_number "22";
chr6	StringTie	exon	26411109	26411135	1000	+	.	gene_id "MSTRG.161135"; transcript_id "MSTRG.161135.66"; exon_number "23";
chr6	StringTie	exon	26411555	26411581	1000	+	.	gene_id "MSTRG.161135"; transcript_id "MSTRG.161135.66"; exon_number "24";
chr6	StringTie	exon	26413169	26415306	1000	+	.	gene_id "MSTRG.161135"; transcript_id "MSTRG.161135.66"; exon_number "25";
chr6	StringTie	transcript	26365170	26378320	1000	+	.	gene_id "MSTRG.161135"; transcript_id "MSTRG.161135.67";
chr6	StringTie	exon	26365170	26365217	1000	+	.	gene_id "MSTRG.161135"; transcript_id "MSTRG.161135.67"; exon_number "1";
chr6	StringTie	exon	26367990	26368050	1000	+	.	gene_id "MSTRG.161135"; transcript_id "MSTRG.161135.67"; exon_number "2";
chr6	StringTie	exon	26368178	26368267	1000	+	.	gene_id "MSTRG.161135"; transcript_id "MSTRG.161135.67"; exon_number "3";
chr6	StringTie	exon	26368565	26368912	1000	+	.	gene_id "MSTRG.161135"; transcript_id "MSTRG.161135.67"; exon_number "4";
chr6	StringTie	exon	26372897	26373097	1000	+	.	gene_id "MSTRG.161135"; transcript_id "MSTRG.161135.67"; exon_number "5";
chr6	StringTie	exon	26373276	26373296	1000	+	.	gene_id "MSTRG.161135"; transcript_id "MSTRG.161135.67"; exon_number "6";
chr6	StringTie	exon	26373387	26373413	1000	+	.	gene_id "MSTRG.161135"; transcript_id "MSTRG.161135.67"; exon_number "7";
chr6	StringTie	exon	26374327	26374373	1000	+	.	gene_id "MSTRG.161135"; transcript_id "MSTRG.161135.67"; exon_number "8";
chr6	StringTie	exon	26374771	26374798	1000	+	.	gene_id "MSTRG.161135"; transcript_id "MSTRG.161135.67"; exon_number "9";
chr6	StringTie	exon	26375797	26378320	1000	+	.	gene_id "MSTRG.161135"; transcript_id "MSTRG.161135.67"; exon_number "10";
chr6	StringTie	transcript	26365170	26378405	1000	+	.	gene_id "MSTRG.161135"; transcript_id "MSTRG.161135.68";
chr6	StringTie	exon	26365170	26365217	1000	+	.	gene_id "MSTRG.161135"; transcript_id "MSTRG.161135.68"; exon_number "1";
chr6	StringTie	exon	26367990	26368050	1000	+	.	gene_id "MSTRG.161135"; transcript_id "MSTRG.161135.68"; exon_number "2";
chr6	StringTie	exon	26368183	26368267	1000	+	.	gene_id "MSTRG.161135"; transcript_id "MSTRG.161135.68"; exon_number "3";
chr6	StringTie	exon	26368565	26368912	1000	+	.	gene_id "MSTRG.161135"; transcript_id "MSTRG.161135.68"; exon_number "4";
chr6	StringTie	exon	26370322	26370603	1000	+	.	gene_id "MSTRG.161135"; transcript_id "MSTRG.161135.68"; exon_number "5";
chr6	StringTie	exon	26372897	26373097	1000	+	.	gene_id "MSTRG.161135"; transcript_id "MSTRG.161135.68"; exon_number "6";
chr6	StringTie	exon	26373276	26373296	1000	+	.	gene_id "MSTRG.161135"; transcript_id "MSTRG.161135.68"; exon_number "7";
chr6	StringTie	exon	26373387	26373413	1000	+	.	gene_id "MSTRG.161135"; transcript_id "MSTRG.161135.68"; exon_number "8";
chr6	StringTie	exon	26374327	26374373	1000	+	.	gene_id "MSTRG.161135"; transcript_id "MSTRG.161135.68"; exon_number "9";
chr6	StringTie	exon	26374771	26374798	1000	+	.	gene_id "MSTRG.161135"; transcript_id "MSTRG.161135.68"; exon_number "10";
chr6	StringTie	exon	26375797	26378405	1000	+	.	gene_id "MSTRG.161135"; transcript_id "MSTRG.161135.68"; exon_number "11";
chr6	StringTie	transcript	26365170	26378320	1000	+	.	gene_id "MSTRG.161135"; transcript_id "MSTRG.161135.69";
chr6	StringTie	exon	26365170	26365217	1000	+	.	gene_id "MSTRG.161135"; transcript_id "MSTRG.161135.69"; exon_number "1";
chr6	StringTie	exon	26367990	26368050	1000	+	.	gene_id "MSTRG.161135"; transcript_id "MSTRG.161135.69"; exon_number "2";
chr6	StringTie	exon	26368565	26368912	1000	+	.	gene_id "MSTRG.161135"; transcript_id "MSTRG.161135.69"; exon_number "3";
chr6	StringTie	exon	26370322	26370603	1000	+	.	gene_id "MSTRG.161135"; transcript_id "MSTRG.161135.69"; exon_number "4";
chr6	StringTie	exon	26372897	26373097	1000	+	.	gene_id "MSTRG.161135"; transcript_id "MSTRG.161135.69"; exon_number "5";
chr6	StringTie	exon	26373276	26373296	1000	+	.	gene_id "MSTRG.161135"; transcript_id "MSTRG.161135.69"; exon_number "6";
chr6	StringTie	exon	26373387	26373413	1000	+	.	gene_id "MSTRG.161135"; transcript_id "MSTRG.161135.69"; exon_number "7";
chr6	StringTie	exon	26374327	26374373	1000	+	.	gene_id "MSTRG.161135"; transcript_id "MSTRG.161135.69"; exon_number "8";
chr6	StringTie	exon	26374771	26374798	1000	+	.	gene_id "MSTRG.161135"; transcript_id "MSTRG.161135.69"; exon_number "9";
chr6	StringTie	exon	26375515	26378320	1000	+	.	gene_id "MSTRG.161135"; transcript_id "MSTRG.161135.69"; exon_number "10";
chr6	StringTie	transcript	26363703	26378454	1000	+	.	gene_id "MSTRG.161135"; transcript_id "MSTRG.161135.7";
chr6	StringTie	exon	26363703	26365352	1000	+	.	gene_id "MSTRG.161135"; transcript_id "MSTRG.161135.7"; exon_number "1";
chr6	StringTie	exon	26367990	26368050	1000	+	.	gene_id "MSTRG.161135"; transcript_id "MSTRG.161135.7"; exon_number "2";
chr6	StringTie	exon	26368565	26368912	1000	+	.	gene_id "MSTRG.161135"; transcript_id "MSTRG.161135.7"; exon_number "3";
chr6	StringTie	exon	26370322	26370603	1000	+	.	gene_id "MSTRG.161135"; transcript_id "MSTRG.161135.7"; exon_number "4";
chr6	StringTie	exon	26373276	26373296	1000	+	.	gene_id "MSTRG.161135"; transcript_id "MSTRG.161135.7"; exon_number "5";
chr6	StringTie	exon	26373387	26373413	1000	+	.	gene_id "MSTRG.161135"; transcript_id "MSTRG.161135.7"; exon_number "6";
chr6	StringTie	exon	26374327	26374373	1000	+	.	gene_id "MSTRG.161135"; transcript_id "MSTRG.161135.7"; exon_number "7";
chr6	StringTie	exon	26374771	26374798	1000	+	.	gene_id "MSTRG.161135"; transcript_id "MSTRG.161135.7"; exon_number "8";
chr6	StringTie	exon	26375797	26378454	1000	+	.	gene_id "MSTRG.161135"; transcript_id "MSTRG.161135.7"; exon_number "9";
chr6	StringTie	transcript	26365170	26378332	1000	+	.	gene_id "MSTRG.161135"; transcript_id "MSTRG.161135.70";
chr6	StringTie	exon	26365170	26365217	1000	+	.	gene_id "MSTRG.161135"; transcript_id "MSTRG.161135.70"; exon_number "1";
chr6	StringTie	exon	26367990	26368050	1000	+	.	gene_id "MSTRG.161135"; transcript_id "MSTRG.161135.70"; exon_number "2";
chr6	StringTie	exon	26368178	26368267	1000	+	.	gene_id "MSTRG.161135"; transcript_id "MSTRG.161135.70"; exon_number "3";
chr6	StringTie	exon	26368565	26368912	1000	+	.	gene_id "MSTRG.161135"; transcript_id "MSTRG.161135.70"; exon_number "4";
chr6	StringTie	exon	26372897	26373097	1000	+	.	gene_id "MSTRG.161135"; transcript_id "MSTRG.161135.70"; exon_number "5";
chr6	StringTie	exon	26373276	26373296	1000	+	.	gene_id "MSTRG.161135"; transcript_id "MSTRG.161135.70"; exon_number "6";
chr6	StringTie	exon	26373387	26373413	1000	+	.	gene_id "MSTRG.161135"; transcript_id "MSTRG.161135.70"; exon_number "7";
chr6	StringTie	exon	26374327	26374373	1000	+	.	gene_id "MSTRG.161135"; transcript_id "MSTRG.161135.70"; exon_number "8";
chr6	StringTie	exon	26374771	26374798	1000	+	.	gene_id "MSTRG.161135"; transcript_id "MSTRG.161135.70"; exon_number "9";
chr6	StringTie	exon	26377687	26378332	1000	+	.	gene_id "MSTRG.161135"; transcript_id "MSTRG.161135.70"; exon_number "10";
chr6	StringTie	transcript	26365170	26378312	1000	+	.	gene_id "MSTRG.161135"; transcript_id "MSTRG.161135.71";
chr6	StringTie	exon	26365170	26365217	1000	+	.	gene_id "MSTRG.161135"; transcript_id "MSTRG.161135.71"; exon_number "1";
chr6	StringTie	exon	26367990	26368050	1000	+	.	gene_id "MSTRG.161135"; transcript_id "MSTRG.161135.71"; exon_number "2";
chr6	StringTie	exon	26368565	26368912	1000	+	.	gene_id "MSTRG.161135"; transcript_id "MSTRG.161135.71"; exon_number "3";
chr6	StringTie	exon	26370322	26370603	1000	+	.	gene_id "MSTRG.161135"; transcript_id "MSTRG.161135.71"; exon_number "4";
chr6	StringTie	exon	26373276	26373296	1000	+	.	gene_id "MSTRG.161135"; transcript_id "MSTRG.161135.71"; exon_number "5";
chr6	StringTie	exon	26373387	26373413	1000	+	.	gene_id "MSTRG.161135"; transcript_id "MSTRG.161135.71"; exon_number "6";
chr6	StringTie	exon	26374327	26374373	1000	+	.	gene_id "MSTRG.161135"; transcript_id "MSTRG.161135.71"; exon_number "7";
chr6	StringTie	exon	26374771	26374798	1000	+	.	gene_id "MSTRG.161135"; transcript_id "MSTRG.161135.71"; exon_number "8";
chr6	StringTie	exon	26375797	26378312	1000	+	.	gene_id "MSTRG.161135"; transcript_id "MSTRG.161135.71"; exon_number "9";
chr6	StringTie	transcript	26365170	26378324	1000	+	.	gene_id "MSTRG.161135"; transcript_id "MSTRG.161135.72";
chr6	StringTie	exon	26365170	26365217	1000	+	.	gene_id "MSTRG.161135"; transcript_id "MSTRG.161135.72"; exon_number "1";
chr6	StringTie	exon	26367990	26368050	1000	+	.	gene_id "MSTRG.161135"; transcript_id "MSTRG.161135.72"; exon_number "2";
chr6	StringTie	exon	26368178	26368267	1000	+	.	gene_id "MSTRG.161135"; transcript_id "MSTRG.161135.72"; exon_number "3";
chr6	StringTie	exon	26368565	26368912	1000	+	.	gene_id "MSTRG.161135"; transcript_id "MSTRG.161135.72"; exon_number "4";
chr6	StringTie	exon	26372897	26373097	1000	+	.	gene_id "MSTRG.161135"; transcript_id "MSTRG.161135.72"; exon_number "5";
chr6	StringTie	exon	26373276	26373296	1000	+	.	gene_id "MSTRG.161135"; transcript_id "MSTRG.161135.72"; exon_number "6";
chr6	StringTie	exon	26373387	26373413	1000	+	.	gene_id "MSTRG.161135"; transcript_id "MSTRG.161135.72"; exon_number "7";
chr6	StringTie	exon	26374327	26374373	1000	+	.	gene_id "MSTRG.161135"; transcript_id "MSTRG.161135.72"; exon_number "8";
chr6	StringTie	exon	26374771	26375213	1000	+	.	gene_id "MSTRG.161135"; transcript_id "MSTRG.161135.72"; exon_number "9";
chr6	StringTie	exon	26375797	26378324	1000	+	.	gene_id "MSTRG.161135"; transcript_id "MSTRG.161135.72"; exon_number "10";
chr6	StringTie	transcript	26365173	26378324	1000	+	.	gene_id "MSTRG.161135"; transcript_id "MSTRG.161135.75";
chr6	StringTie	exon	26365173	26365423	1000	+	.	gene_id "MSTRG.161135"; transcript_id "MSTRG.161135.75"; exon_number "1";
chr6	StringTie	exon	26367990	26368050	1000	+	.	gene_id "MSTRG.161135"; transcript_id "MSTRG.161135.75"; exon_number "2";
chr6	StringTie	exon	26368183	26368267	1000	+	.	gene_id "MSTRG.161135"; transcript_id "MSTRG.161135.75"; exon_number "3";
chr6	StringTie	exon	26368565	26368912	1000	+	.	gene_id "MSTRG.161135"; transcript_id "MSTRG.161135.75"; exon_number "4";
chr6	StringTie	exon	26370322	26370603	1000	+	.	gene_id "MSTRG.161135"; transcript_id "MSTRG.161135.75"; exon_number "5";
chr6	StringTie	exon	26372897	26373097	1000	+	.	gene_id "MSTRG.161135"; transcript_id "MSTRG.161135.75"; exon_number "6";
chr6	StringTie	exon	26373276	26373296	1000	+	.	gene_id "MSTRG.161135"; transcript_id "MSTRG.161135.75"; exon_number "7";
chr6	StringTie	exon	26373387	26373413	1000	+	.	gene_id "MSTRG.161135"; transcript_id "MSTRG.161135.75"; exon_number "8";
chr6	StringTie	exon	26374327	26374373	1000	+	.	gene_id "MSTRG.161135"; transcript_id "MSTRG.161135.75"; exon_number "9";
chr6	StringTie	exon	26374771	26374798	1000	+	.	gene_id "MSTRG.161135"; transcript_id "MSTRG.161135.75"; exon_number "10";
chr6	StringTie	exon	26375797	26378324	1000	+	.	gene_id "MSTRG.161135"; transcript_id "MSTRG.161135.75"; exon_number "11";
chr6	StringTie	transcript	26365173	26415285	1000	+	.	gene_id "MSTRG.161135"; transcript_id "MSTRG.161135.76";
chr6	StringTie	exon	26365173	26365352	1000	+	.	gene_id "MSTRG.161135"; transcript_id "MSTRG.161135.76"; exon_number "1";
chr6	StringTie	exon	26367990	26368050	1000	+	.	gene_id "MSTRG.161135"; transcript_id "MSTRG.161135.76"; exon_number "2";
chr6	StringTie	exon	26368178	26368267	1000	+	.	gene_id "MSTRG.161135"; transcript_id "MSTRG.161135.76"; exon_number "3";
chr6	StringTie	exon	26368565	26368912	1000	+	.	gene_id "MSTRG.161135"; transcript_id "MSTRG.161135.76"; exon_number "4";
chr6	StringTie	exon	26370322	26370603	1000	+	.	gene_id "MSTRG.161135"; transcript_id "MSTRG.161135.76"; exon_number "5";
chr6	StringTie	exon	26372897	26373097	1000	+	.	gene_id "MSTRG.161135"; transcript_id "MSTRG.161135.76"; exon_number "6";
chr6	StringTie	exon	26373276	26373296	1000	+	.	gene_id "MSTRG.161135"; transcript_id "MSTRG.161135.76"; exon_number "7";
chr6	StringTie	exon	26373387	26373413	1000	+	.	gene_id "MSTRG.161135"; transcript_id "MSTRG.161135.76"; exon_number "8";
chr6	StringTie	exon	26374327	26374373	1000	+	.	gene_id "MSTRG.161135"; transcript_id "MSTRG.161135.76"; exon_number "9";
chr6	StringTie	exon	26374771	26374798	1000	+	.	gene_id "MSTRG.161135"; transcript_id "MSTRG.161135.76"; exon_number "10";
chr6	StringTie	exon	26381872	26383299	1000	+	.	gene_id "MSTRG.161135"; transcript_id "MSTRG.161135.76"; exon_number "11";
chr6	StringTie	exon	26383792	26383915	1000	+	.	gene_id "MSTRG.161135"; transcript_id "MSTRG.161135.76"; exon_number "12";
chr6	StringTie	exon	26385015	26385362	1000	+	.	gene_id "MSTRG.161135"; transcript_id "MSTRG.161135.76"; exon_number "13";
chr6	StringTie	exon	26388013	26388294	1000	+	.	gene_id "MSTRG.161135"; transcript_id "MSTRG.161135.76"; exon_number "14";
chr6	StringTie	exon	26390005	26390829	1000	+	.	gene_id "MSTRG.161135"; transcript_id "MSTRG.161135.76"; exon_number "15";
chr6	StringTie	exon	26402325	26405648	1000	+	.	gene_id "MSTRG.161135"; transcript_id "MSTRG.161135.76"; exon_number "16";
chr6	StringTie	exon	26405909	26406256	1000	+	.	gene_id "MSTRG.161135"; transcript_id "MSTRG.161135.76"; exon_number "17";
chr6	StringTie	exon	26407671	26407952	1000	+	.	gene_id "MSTRG.161135"; transcript_id "MSTRG.161135.76"; exon_number "18";
chr6	StringTie	exon	26409533	26409733	1000	+	.	gene_id "MSTRG.161135"; transcript_id "MSTRG.161135.76"; exon_number "19";
chr6	StringTie	exon	26409894	26409914	1000	+	.	gene_id "MSTRG.161135"; transcript_id "MSTRG.161135.76"; exon_number "20";
chr6	StringTie	exon	26410006	26410032	1000	+	.	gene_id "MSTRG.161135"; transcript_id "MSTRG.161135.76"; exon_number "21";
chr6	StringTie	exon	26411109	26411135	1000	+	.	gene_id "MSTRG.161135"; transcript_id "MSTRG.161135.76"; exon_number "22";
chr6	StringTie	exon	26411555	26411581	1000	+	.	gene_id "MSTRG.161135"; transcript_id "MSTRG.161135.76"; exon_number "23";
chr6	StringTie	exon	26412705	26415285	1000	+	.	gene_id "MSTRG.161135"; transcript_id "MSTRG.161135.76"; exon_number "24";
chr6	StringTie	transcript	26365173	26378319	1000	+	.	gene_id "MSTRG.161135"; transcript_id "MSTRG.161135.77";
chr6	StringTie	exon	26365173	26365217	1000	+	.	gene_id "MSTRG.161135"; transcript_id "MSTRG.161135.77"; exon_number "1";
chr6	StringTie	exon	26367990	26368050	1000	+	.	gene_id "MSTRG.161135"; transcript_id "MSTRG.161135.77"; exon_number "2";
chr6	StringTie	exon	26368183	26368267	1000	+	.	gene_id "MSTRG.161135"; transcript_id "MSTRG.161135.77"; exon_number "3";
chr6	StringTie	exon	26368565	26368912	1000	+	.	gene_id "MSTRG.161135"; transcript_id "MSTRG.161135.77"; exon_number "4";
chr6	StringTie	exon	26370322	26370603	1000	+	.	gene_id "MSTRG.161135"; transcript_id "MSTRG.161135.77"; exon_number "5";
chr6	StringTie	exon	26372882	26373097	1000	+	.	gene_id "MSTRG.161135"; transcript_id "MSTRG.161135.77"; exon_number "6";
chr6	StringTie	exon	26373276	26373296	1000	+	.	gene_id "MSTRG.161135"; transcript_id "MSTRG.161135.77"; exon_number "7";
chr6	StringTie	exon	26373387	26373413	1000	+	.	gene_id "MSTRG.161135"; transcript_id "MSTRG.161135.77"; exon_number "8";
chr6	StringTie	exon	26374327	26374373	1000	+	.	gene_id "MSTRG.161135"; transcript_id "MSTRG.161135.77"; exon_number "9";
chr6	StringTie	exon	26374771	26374798	1000	+	.	gene_id "MSTRG.161135"; transcript_id "MSTRG.161135.77"; exon_number "10";
chr6	StringTie	exon	26375797	26378319	1000	+	.	gene_id "MSTRG.161135"; transcript_id "MSTRG.161135.77"; exon_number "11";
chr6	StringTie	transcript	26365173	26378312	1000	+	.	gene_id "MSTRG.161135"; transcript_id "MSTRG.161135.78";
chr6	StringTie	exon	26365173	26365352	1000	+	.	gene_id "MSTRG.161135"; transcript_id "MSTRG.161135.78"; exon_number "1";
chr6	StringTie	exon	26367990	26368050	1000	+	.	gene_id "MSTRG.161135"; transcript_id "MSTRG.161135.78"; exon_number "2";
chr6	StringTie	exon	26368178	26368267	1000	+	.	gene_id "MSTRG.161135"; transcript_id "MSTRG.161135.78"; exon_number "3";
chr6	StringTie	exon	26368565	26368912	1000	+	.	gene_id "MSTRG.161135"; transcript_id "MSTRG.161135.78"; exon_number "4";
chr6	StringTie	exon	26370322	26370603	1000	+	.	gene_id "MSTRG.161135"; transcript_id "MSTRG.161135.78"; exon_number "5";
chr6	StringTie	exon	26372910	26373097	1000	+	.	gene_id "MSTRG.161135"; transcript_id "MSTRG.161135.78"; exon_number "6";
chr6	StringTie	exon	26373276	26373296	1000	+	.	gene_id "MSTRG.161135"; transcript_id "MSTRG.161135.78"; exon_number "7";
chr6	StringTie	exon	26373387	26373413	1000	+	.	gene_id "MSTRG.161135"; transcript_id "MSTRG.161135.78"; exon_number "8";
chr6	StringTie	exon	26374327	26374373	1000	+	.	gene_id "MSTRG.161135"; transcript_id "MSTRG.161135.78"; exon_number "9";
chr6	StringTie	exon	26374771	26374798	1000	+	.	gene_id "MSTRG.161135"; transcript_id "MSTRG.161135.78"; exon_number "10";
chr6	StringTie	exon	26375797	26378312	1000	+	.	gene_id "MSTRG.161135"; transcript_id "MSTRG.161135.78"; exon_number "11";
chr6	StringTie	transcript	26365173	26469758	1000	+	.	gene_id "MSTRG.161135"; transcript_id "MSTRG.161135.79";
chr6	StringTie	exon	26365173	26365352	1000	+	.	gene_id "MSTRG.161135"; transcript_id "MSTRG.161135.79"; exon_number "1";
chr6	StringTie	exon	26367990	26368050	1000	+	.	gene_id "MSTRG.161135"; transcript_id "MSTRG.161135.79"; exon_number "2";
chr6	StringTie	exon	26368183	26368203	1000	+	.	gene_id "MSTRG.161135"; transcript_id "MSTRG.161135.79"; exon_number "3";
chr6	StringTie	exon	26440537	26440648	1000	+	.	gene_id "MSTRG.161135"; transcript_id "MSTRG.161135.79"; exon_number "4";
chr6	StringTie	exon	26443382	26443442	1000	+	.	gene_id "MSTRG.161135"; transcript_id "MSTRG.161135.79"; exon_number "5";
chr6	StringTie	exon	26443957	26444304	1000	+	.	gene_id "MSTRG.161135"; transcript_id "MSTRG.161135.79"; exon_number "6";
chr6	StringTie	exon	26445704	26445985	1000	+	.	gene_id "MSTRG.161135"; transcript_id "MSTRG.161135.79"; exon_number "7";
chr6	StringTie	exon	26448248	26448448	1000	+	.	gene_id "MSTRG.161135"; transcript_id "MSTRG.161135.79"; exon_number "8";
chr6	StringTie	exon	26448617	26448637	1000	+	.	gene_id "MSTRG.161135"; transcript_id "MSTRG.161135.79"; exon_number "9";
chr6	StringTie	exon	26448728	26448754	1000	+	.	gene_id "MSTRG.161135"; transcript_id "MSTRG.161135.79"; exon_number "10";
chr6	StringTie	exon	26449662	26449688	1000	+	.	gene_id "MSTRG.161135"; transcript_id "MSTRG.161135.79"; exon_number "11";
chr6	StringTie	exon	26450107	26450133	1000	+	.	gene_id "MSTRG.161135"; transcript_id "MSTRG.161135.79"; exon_number "12";
chr6	StringTie	exon	26451675	26453856	1000	+	.	gene_id "MSTRG.161135"; transcript_id "MSTRG.161135.79"; exon_number "13";
chr6	StringTie	exon	26458032	26458142	1000	+	.	gene_id "MSTRG.161135"; transcript_id "MSTRG.161135.79"; exon_number "14";
chr6	StringTie	exon	26458607	26458718	1000	+	.	gene_id "MSTRG.161135"; transcript_id "MSTRG.161135.79"; exon_number "15";
chr6	StringTie	exon	26459481	26459828	1000	+	.	gene_id "MSTRG.161135"; transcript_id "MSTRG.161135.79"; exon_number "16";
chr6	StringTie	exon	26462769	26462897	1000	+	.	gene_id "MSTRG.161135"; transcript_id "MSTRG.161135.79"; exon_number "17";
chr6	StringTie	exon	26463244	26463525	1000	+	.	gene_id "MSTRG.161135"; transcript_id "MSTRG.161135.79"; exon_number "18";
chr6	StringTie	exon	26465185	26465406	1000	+	.	gene_id "MSTRG.161135"; transcript_id "MSTRG.161135.79"; exon_number "19";
chr6	StringTie	exon	26465953	26469758	1000	+	.	gene_id "MSTRG.161135"; transcript_id "MSTRG.161135.79"; exon_number "20";
chr6	StringTie	transcript	26364649	26378485	1000	+	.	gene_id "MSTRG.161135"; transcript_id "MSTRG.161135.8";
chr6	StringTie	exon	26364649	26364667	1000	+	.	gene_id "MSTRG.161135"; transcript_id "MSTRG.161135.8"; exon_number "1";
chr6	StringTie	exon	26365105	26365352	1000	+	.	gene_id "MSTRG.161135"; transcript_id "MSTRG.161135.8"; exon_number "2";
chr6	StringTie	exon	26367990	26368050	1000	+	.	gene_id "MSTRG.161135"; transcript_id "MSTRG.161135.8"; exon_number "3";
chr6	StringTie	exon	26368183	26368267	1000	+	.	gene_id "MSTRG.161135"; transcript_id "MSTRG.161135.8"; exon_number "4";
chr6	StringTie	exon	26368565	26368912	1000	+	.	gene_id "MSTRG.161135"; transcript_id "MSTRG.161135.8"; exon_number "5";
chr6	StringTie	exon	26370322	26370603	1000	+	.	gene_id "MSTRG.161135"; transcript_id "MSTRG.161135.8"; exon_number "6";
chr6	StringTie	exon	26372897	26373097	1000	+	.	gene_id "MSTRG.161135"; transcript_id "MSTRG.161135.8"; exon_number "7";
chr6	StringTie	exon	26373276	26373296	1000	+	.	gene_id "MSTRG.161135"; transcript_id "MSTRG.161135.8"; exon_number "8";
chr6	StringTie	exon	26373387	26373413	1000	+	.	gene_id "MSTRG.161135"; transcript_id "MSTRG.161135.8"; exon_number "9";
chr6	StringTie	exon	26374327	26374373	1000	+	.	gene_id "MSTRG.161135"; transcript_id "MSTRG.161135.8"; exon_number "10";
chr6	StringTie	exon	26374771	26374798	1000	+	.	gene_id "MSTRG.161135"; transcript_id "MSTRG.161135.8"; exon_number "11";
chr6	StringTie	exon	26375797	26378485	1000	+	.	gene_id "MSTRG.161135"; transcript_id "MSTRG.161135.8"; exon_number "12";
chr6	StringTie	transcript	26365173	26470863	1000	+	.	gene_id "MSTRG.161135"; transcript_id "MSTRG.161135.80";
chr6	StringTie	exon	26365173	26365352	1000	+	.	gene_id "MSTRG.161135"; transcript_id "MSTRG.161135.80"; exon_number "1";
chr6	StringTie	exon	26367990	26368050	1000	+	.	gene_id "MSTRG.161135"; transcript_id "MSTRG.161135.80"; exon_number "2";
chr6	StringTie	exon	26368183	26368203	1000	+	.	gene_id "MSTRG.161135"; transcript_id "MSTRG.161135.80"; exon_number "3";
chr6	StringTie	exon	26440537	26440648	1000	+	.	gene_id "MSTRG.161135"; transcript_id "MSTRG.161135.80"; exon_number "4";
chr6	StringTie	exon	26443382	26443442	1000	+	.	gene_id "MSTRG.161135"; transcript_id "MSTRG.161135.80"; exon_number "5";
chr6	StringTie	exon	26443570	26443659	1000	+	.	gene_id "MSTRG.161135"; transcript_id "MSTRG.161135.80"; exon_number "6";
chr6	StringTie	exon	26443957	26444304	1000	+	.	gene_id "MSTRG.161135"; transcript_id "MSTRG.161135.80"; exon_number "7";
chr6	StringTie	exon	26445704	26445985	1000	+	.	gene_id "MSTRG.161135"; transcript_id "MSTRG.161135.80"; exon_number "8";
chr6	StringTie	exon	26448248	26448448	1000	+	.	gene_id "MSTRG.161135"; transcript_id "MSTRG.161135.80"; exon_number "9";
chr6	StringTie	exon	26448617	26448637	1000	+	.	gene_id "MSTRG.161135"; transcript_id "MSTRG.161135.80"; exon_number "10";
chr6	StringTie	exon	26448728	26448754	1000	+	.	gene_id "MSTRG.161135"; transcript_id "MSTRG.161135.80"; exon_number "11";
chr6	StringTie	exon	26449662	26449688	1000	+	.	gene_id "MSTRG.161135"; transcript_id "MSTRG.161135.80"; exon_number "12";
chr6	StringTie	exon	26450107	26450133	1000	+	.	gene_id "MSTRG.161135"; transcript_id "MSTRG.161135.80"; exon_number "13";
chr6	StringTie	exon	26451675	26453856	1000	+	.	gene_id "MSTRG.161135"; transcript_id "MSTRG.161135.80"; exon_number "14";
chr6	StringTie	exon	26458032	26458142	1000	+	.	gene_id "MSTRG.161135"; transcript_id "MSTRG.161135.80"; exon_number "15";
chr6	StringTie	exon	26458607	26458718	1000	+	.	gene_id "MSTRG.161135"; transcript_id "MSTRG.161135.80"; exon_number "16";
chr6	StringTie	exon	26459481	26459828	1000	+	.	gene_id "MSTRG.161135"; transcript_id "MSTRG.161135.80"; exon_number "17";
chr6	StringTie	exon	26462797	26462897	1000	+	.	gene_id "MSTRG.161135"; transcript_id "MSTRG.161135.80"; exon_number "18";
chr6	StringTie	exon	26463244	26463525	1000	+	.	gene_id "MSTRG.161135"; transcript_id "MSTRG.161135.80"; exon_number "19";
chr6	StringTie	exon	26465185	26465406	1000	+	.	gene_id "MSTRG.161135"; transcript_id "MSTRG.161135.80"; exon_number "20";
chr6	StringTie	exon	26465953	26465973	1000	+	.	gene_id "MSTRG.161135"; transcript_id "MSTRG.161135.80"; exon_number "21";
chr6	StringTie	exon	26466062	26470863	1000	+	.	gene_id "MSTRG.161135"; transcript_id "MSTRG.161135.80"; exon_number "22";
chr6	StringTie	transcript	26365173	26415291	1000	+	.	gene_id "MSTRG.161135"; transcript_id "MSTRG.161135.81";
chr6	StringTie	exon	26365173	26365352	1000	+	.	gene_id "MSTRG.161135"; transcript_id "MSTRG.161135.81"; exon_number "1";
chr6	StringTie	exon	26367990	26368050	1000	+	.	gene_id "MSTRG.161135"; transcript_id "MSTRG.161135.81"; exon_number "2";
chr6	StringTie	exon	26368565	26368912	1000	+	.	gene_id "MSTRG.161135"; transcript_id "MSTRG.161135.81"; exon_number "3";
chr6	StringTie	exon	26370322	26370603	1000	+	.	gene_id "MSTRG.161135"; transcript_id "MSTRG.161135.81"; exon_number "4";
chr6	StringTie	exon	26373276	26373296	1000	+	.	gene_id "MSTRG.161135"; transcript_id "MSTRG.161135.81"; exon_number "5";
chr6	StringTie	exon	26373387	26373413	1000	+	.	gene_id "MSTRG.161135"; transcript_id "MSTRG.161135.81"; exon_number "6";
chr6	StringTie	exon	26374327	26374373	1000	+	.	gene_id "MSTRG.161135"; transcript_id "MSTRG.161135.81"; exon_number "7";
chr6	StringTie	exon	26374771	26374798	1000	+	.	gene_id "MSTRG.161135"; transcript_id "MSTRG.161135.81"; exon_number "8";
chr6	StringTie	exon	26381872	26383299	1000	+	.	gene_id "MSTRG.161135"; transcript_id "MSTRG.161135.81"; exon_number "9";
chr6	StringTie	exon	26383792	26383915	1000	+	.	gene_id "MSTRG.161135"; transcript_id "MSTRG.161135.81"; exon_number "10";
chr6	StringTie	exon	26385015	26385362	1000	+	.	gene_id "MSTRG.161135"; transcript_id "MSTRG.161135.81"; exon_number "11";
chr6	StringTie	exon	26388013	26388294	1000	+	.	gene_id "MSTRG.161135"; transcript_id "MSTRG.161135.81"; exon_number "12";
chr6	StringTie	exon	26390005	26390211	1000	+	.	gene_id "MSTRG.161135"; transcript_id "MSTRG.161135.81"; exon_number "13";
chr6	StringTie	exon	26390687	26390707	1000	+	.	gene_id "MSTRG.161135"; transcript_id "MSTRG.161135.81"; exon_number "14";
chr6	StringTie	exon	26390803	26390829	1000	+	.	gene_id "MSTRG.161135"; transcript_id "MSTRG.161135.81"; exon_number "15";
chr6	StringTie	exon	26402325	26402412	1000	+	.	gene_id "MSTRG.161135"; transcript_id "MSTRG.161135.81"; exon_number "16";
chr6	StringTie	exon	26405372	26405648	1000	+	.	gene_id "MSTRG.161135"; transcript_id "MSTRG.161135.81"; exon_number "17";
chr6	StringTie	exon	26405909	26406256	1000	+	.	gene_id "MSTRG.161135"; transcript_id "MSTRG.161135.81"; exon_number "18";
chr6	StringTie	exon	26407671	26407952	1000	+	.	gene_id "MSTRG.161135"; transcript_id "MSTRG.161135.81"; exon_number "19";
chr6	StringTie	exon	26409533	26409733	1000	+	.	gene_id "MSTRG.161135"; transcript_id "MSTRG.161135.81"; exon_number "20";
chr6	StringTie	exon	26409894	26409914	1000	+	.	gene_id "MSTRG.161135"; transcript_id "MSTRG.161135.81"; exon_number "21";
chr6	StringTie	exon	26410006	26410032	1000	+	.	gene_id "MSTRG.161135"; transcript_id "MSTRG.161135.81"; exon_number "22";
chr6	StringTie	exon	26411109	26411135	1000	+	.	gene_id "MSTRG.161135"; transcript_id "MSTRG.161135.81"; exon_number "23";
chr6	StringTie	exon	26411555	26411581	1000	+	.	gene_id "MSTRG.161135"; transcript_id "MSTRG.161135.81"; exon_number "24";
chr6	StringTie	exon	26413169	26415291	1000	+	.	gene_id "MSTRG.161135"; transcript_id "MSTRG.161135.81"; exon_number "25";
chr6	StringTie	transcript	26365174	26378394	1000	+	.	gene_id "MSTRG.161135"; transcript_id "MSTRG.161135.82";
chr6	StringTie	exon	26365174	26365352	1000	+	.	gene_id "MSTRG.161135"; transcript_id "MSTRG.161135.82"; exon_number "1";
chr6	StringTie	exon	26367990	26368050	1000	+	.	gene_id "MSTRG.161135"; transcript_id "MSTRG.161135.82"; exon_number "2";
chr6	StringTie	exon	26368178	26368267	1000	+	.	gene_id "MSTRG.161135"; transcript_id "MSTRG.161135.82"; exon_number "3";
chr6	StringTie	exon	26368565	26368912	1000	+	.	gene_id "MSTRG.161135"; transcript_id "MSTRG.161135.82"; exon_number "4";
chr6	StringTie	exon	26372897	26373097	1000	+	.	gene_id "MSTRG.161135"; transcript_id "MSTRG.161135.82"; exon_number "5";
chr6	StringTie	exon	26373276	26373296	1000	+	.	gene_id "MSTRG.161135"; transcript_id "MSTRG.161135.82"; exon_number "6";
chr6	StringTie	exon	26373387	26373413	1000	+	.	gene_id "MSTRG.161135"; transcript_id "MSTRG.161135.82"; exon_number "7";
chr6	StringTie	exon	26374327	26374373	1000	+	.	gene_id "MSTRG.161135"; transcript_id "MSTRG.161135.82"; exon_number "8";
chr6	StringTie	exon	26374771	26374798	1000	+	.	gene_id "MSTRG.161135"; transcript_id "MSTRG.161135.82"; exon_number "9";
chr6	StringTie	exon	26375797	26375991	1000	+	.	gene_id "MSTRG.161135"; transcript_id "MSTRG.161135.82"; exon_number "10";
chr6	StringTie	exon	26376529	26378394	1000	+	.	gene_id "MSTRG.161135"; transcript_id "MSTRG.161135.82"; exon_number "11";
chr6	StringTie	transcript	26365174	26378455	1000	+	.	gene_id "MSTRG.161135"; transcript_id "MSTRG.161135.83";
chr6	StringTie	exon	26365174	26365352	1000	+	.	gene_id "MSTRG.161135"; transcript_id "MSTRG.161135.83"; exon_number "1";
chr6	StringTie	exon	26367990	26370022	1000	+	.	gene_id "MSTRG.161135"; transcript_id "MSTRG.161135.83"; exon_number "2";
chr6	StringTie	exon	26370322	26370603	1000	+	.	gene_id "MSTRG.161135"; transcript_id "MSTRG.161135.83"; exon_number "3";
chr6	StringTie	exon	26372882	26373097	1000	+	.	gene_id "MSTRG.161135"; transcript_id "MSTRG.161135.83"; exon_number "4";
chr6	StringTie	exon	26373276	26373296	1000	+	.	gene_id "MSTRG.161135"; transcript_id "MSTRG.161135.83"; exon_number "5";
chr6	StringTie	exon	26373387	26373413	1000	+	.	gene_id "MSTRG.161135"; transcript_id "MSTRG.161135.83"; exon_number "6";
chr6	StringTie	exon	26374327	26374373	1000	+	.	gene_id "MSTRG.161135"; transcript_id "MSTRG.161135.83"; exon_number "7";
chr6	StringTie	exon	26374771	26374798	1000	+	.	gene_id "MSTRG.161135"; transcript_id "MSTRG.161135.83"; exon_number "8";
chr6	StringTie	exon	26375515	26378455	1000	+	.	gene_id "MSTRG.161135"; transcript_id "MSTRG.161135.83"; exon_number "9";
chr6	StringTie	transcript	26365174	26378320	1000	+	.	gene_id "MSTRG.161135"; transcript_id "MSTRG.161135.84";
chr6	StringTie	exon	26365174	26365217	1000	+	.	gene_id "MSTRG.161135"; transcript_id "MSTRG.161135.84"; exon_number "1";
chr6	StringTie	exon	26367990	26368050	1000	+	.	gene_id "MSTRG.161135"; transcript_id "MSTRG.161135.84"; exon_number "2";
chr6	StringTie	exon	26368178	26368267	1000	+	.	gene_id "MSTRG.161135"; transcript_id "MSTRG.161135.84"; exon_number "3";
chr6	StringTie	exon	26368565	26368912	1000	+	.	gene_id "MSTRG.161135"; transcript_id "MSTRG.161135.84"; exon_number "4";
chr6	StringTie	exon	26370322	26370603	1000	+	.	gene_id "MSTRG.161135"; transcript_id "MSTRG.161135.84"; exon_number "5";
chr6	StringTie	exon	26372882	26373097	1000	+	.	gene_id "MSTRG.161135"; transcript_id "MSTRG.161135.84"; exon_number "6";
chr6	StringTie	exon	26373276	26373296	1000	+	.	gene_id "MSTRG.161135"; transcript_id "MSTRG.161135.84"; exon_number "7";
chr6	StringTie	exon	26373387	26373413	1000	+	.	gene_id "MSTRG.161135"; transcript_id "MSTRG.161135.84"; exon_number "8";
chr6	StringTie	exon	26374327	26374373	1000	+	.	gene_id "MSTRG.161135"; transcript_id "MSTRG.161135.84"; exon_number "9";
chr6	StringTie	exon	26374771	26374798	1000	+	.	gene_id "MSTRG.161135"; transcript_id "MSTRG.161135.84"; exon_number "10";
chr6	StringTie	exon	26375515	26378320	1000	+	.	gene_id "MSTRG.161135"; transcript_id "MSTRG.161135.84"; exon_number "11";
chr6	StringTie	transcript	26365174	26378320	1000	+	.	gene_id "MSTRG.161135"; transcript_id "MSTRG.161135.85";
chr6	StringTie	exon	26365174	26365423	1000	+	.	gene_id "MSTRG.161135"; transcript_id "MSTRG.161135.85"; exon_number "1";
chr6	StringTie	exon	26367990	26368050	1000	+	.	gene_id "MSTRG.161135"; transcript_id "MSTRG.161135.85"; exon_number "2";
chr6	StringTie	exon	26368183	26368267	1000	+	.	gene_id "MSTRG.161135"; transcript_id "MSTRG.161135.85"; exon_number "3";
chr6	StringTie	exon	26368565	26368912	1000	+	.	gene_id "MSTRG.161135"; transcript_id "MSTRG.161135.85"; exon_number "4";
chr6	StringTie	exon	26370322	26370603	1000	+	.	gene_id "MSTRG.161135"; transcript_id "MSTRG.161135.85"; exon_number "5";
chr6	StringTie	exon	26372882	26373097	1000	+	.	gene_id "MSTRG.161135"; transcript_id "MSTRG.161135.85"; exon_number "6";
chr6	StringTie	exon	26373276	26373296	1000	+	.	gene_id "MSTRG.161135"; transcript_id "MSTRG.161135.85"; exon_number "7";
chr6	StringTie	exon	26373387	26373413	1000	+	.	gene_id "MSTRG.161135"; transcript_id "MSTRG.161135.85"; exon_number "8";
chr6	StringTie	exon	26374327	26374373	1000	+	.	gene_id "MSTRG.161135"; transcript_id "MSTRG.161135.85"; exon_number "9";
chr6	StringTie	exon	26374771	26374798	1000	+	.	gene_id "MSTRG.161135"; transcript_id "MSTRG.161135.85"; exon_number "10";
chr6	StringTie	exon	26375797	26378320	1000	+	.	gene_id "MSTRG.161135"; transcript_id "MSTRG.161135.85"; exon_number "11";
chr6	StringTie	transcript	26365175	26378411	1000	+	.	gene_id "MSTRG.161135"; transcript_id "MSTRG.161135.86";
chr6	StringTie	exon	26365175	26365352	1000	+	.	gene_id "MSTRG.161135"; transcript_id "MSTRG.161135.86"; exon_number "1";
chr6	StringTie	exon	26367990	26368050	1000	+	.	gene_id "MSTRG.161135"; transcript_id "MSTRG.161135.86"; exon_number "2";
chr6	StringTie	exon	26368178	26368267	1000	+	.	gene_id "MSTRG.161135"; transcript_id "MSTRG.161135.86"; exon_number "3";
chr6	StringTie	exon	26368565	26368912	1000	+	.	gene_id "MSTRG.161135"; transcript_id "MSTRG.161135.86"; exon_number "4";
chr6	StringTie	exon	26370322	26370603	1000	+	.	gene_id "MSTRG.161135"; transcript_id "MSTRG.161135.86"; exon_number "5";
chr6	StringTie	exon	26373276	26373296	1000	+	.	gene_id "MSTRG.161135"; transcript_id "MSTRG.161135.86"; exon_number "6";
chr6	StringTie	exon	26373387	26373413	1000	+	.	gene_id "MSTRG.161135"; transcript_id "MSTRG.161135.86"; exon_number "7";
chr6	StringTie	exon	26374327	26374373	1000	+	.	gene_id "MSTRG.161135"; transcript_id "MSTRG.161135.86"; exon_number "8";
chr6	StringTie	exon	26374771	26374798	1000	+	.	gene_id "MSTRG.161135"; transcript_id "MSTRG.161135.86"; exon_number "9";
chr6	StringTie	exon	26376529	26378411	1000	+	.	gene_id "MSTRG.161135"; transcript_id "MSTRG.161135.86"; exon_number "10";
chr6	StringTie	transcript	26365175	26394965	1000	+	.	gene_id "MSTRG.161135"; transcript_id "MSTRG.161135.87";
chr6	StringTie	exon	26365175	26365352	1000	+	.	gene_id "MSTRG.161135"; transcript_id "MSTRG.161135.87"; exon_number "1";
chr6	StringTie	exon	26367990	26368912	1000	+	.	gene_id "MSTRG.161135"; transcript_id "MSTRG.161135.87"; exon_number "2";
chr6	StringTie	exon	26370322	26370603	1000	+	.	gene_id "MSTRG.161135"; transcript_id "MSTRG.161135.87"; exon_number "3";
chr6	StringTie	exon	26372897	26373097	1000	+	.	gene_id "MSTRG.161135"; transcript_id "MSTRG.161135.87"; exon_number "4";
chr6	StringTie	exon	26373276	26373296	1000	+	.	gene_id "MSTRG.161135"; transcript_id "MSTRG.161135.87"; exon_number "5";
chr6	StringTie	exon	26373387	26373413	1000	+	.	gene_id "MSTRG.161135"; transcript_id "MSTRG.161135.87"; exon_number "6";
chr6	StringTie	exon	26374327	26374373	1000	+	.	gene_id "MSTRG.161135"; transcript_id "MSTRG.161135.87"; exon_number "7";
chr6	StringTie	exon	26374771	26374798	1000	+	.	gene_id "MSTRG.161135"; transcript_id "MSTRG.161135.87"; exon_number "8";
chr6	StringTie	exon	26381872	26381964	1000	+	.	gene_id "MSTRG.161135"; transcript_id "MSTRG.161135.87"; exon_number "9";
chr6	StringTie	exon	26383792	26383915	1000	+	.	gene_id "MSTRG.161135"; transcript_id "MSTRG.161135.87"; exon_number "10";
chr6	StringTie	exon	26385015	26385362	1000	+	.	gene_id "MSTRG.161135"; transcript_id "MSTRG.161135.87"; exon_number "11";
chr6	StringTie	exon	26388013	26388294	1000	+	.	gene_id "MSTRG.161135"; transcript_id "MSTRG.161135.87"; exon_number "12";
chr6	StringTie	exon	26390005	26390211	1000	+	.	gene_id "MSTRG.161135"; transcript_id "MSTRG.161135.87"; exon_number "13";
chr6	StringTie	exon	26390687	26390707	1000	+	.	gene_id "MSTRG.161135"; transcript_id "MSTRG.161135.87"; exon_number "14";
chr6	StringTie	exon	26390803	26390829	1000	+	.	gene_id "MSTRG.161135"; transcript_id "MSTRG.161135.87"; exon_number "15";
chr6	StringTie	exon	26392375	26394965	1000	+	.	gene_id "MSTRG.161135"; transcript_id "MSTRG.161135.87"; exon_number "16";
chr6	StringTie	transcript	26365175	26394938	1000	+	.	gene_id "MSTRG.161135"; transcript_id "MSTRG.161135.88";
chr6	StringTie	exon	26365175	26365352	1000	+	.	gene_id "MSTRG.161135"; transcript_id "MSTRG.161135.88"; exon_number "1";
chr6	StringTie	exon	26367990	26368267	1000	+	.	gene_id "MSTRG.161135"; transcript_id "MSTRG.161135.88"; exon_number "2";
chr6	StringTie	exon	26368565	26368912	1000	+	.	gene_id "MSTRG.161135"; transcript_id "MSTRG.161135.88"; exon_number "3";
chr6	StringTie	exon	26370322	26370603	1000	+	.	gene_id "MSTRG.161135"; transcript_id "MSTRG.161135.88"; exon_number "4";
chr6	StringTie	exon	26372882	26373097	1000	+	.	gene_id "MSTRG.161135"; transcript_id "MSTRG.161135.88"; exon_number "5";
chr6	StringTie	exon	26373276	26373296	1000	+	.	gene_id "MSTRG.161135"; transcript_id "MSTRG.161135.88"; exon_number "6";
chr6	StringTie	exon	26373387	26373413	1000	+	.	gene_id "MSTRG.161135"; transcript_id "MSTRG.161135.88"; exon_number "7";
chr6	StringTie	exon	26374327	26374373	1000	+	.	gene_id "MSTRG.161135"; transcript_id "MSTRG.161135.88"; exon_number "8";
chr6	StringTie	exon	26374771	26374798	1000	+	.	gene_id "MSTRG.161135"; transcript_id "MSTRG.161135.88"; exon_number "9";
chr6	StringTie	exon	26381872	26383181	1000	+	.	gene_id "MSTRG.161135"; transcript_id "MSTRG.161135.88"; exon_number "10";
chr6	StringTie	exon	26383792	26383915	1000	+	.	gene_id "MSTRG.161135"; transcript_id "MSTRG.161135.88"; exon_number "11";
chr6	StringTie	exon	26385015	26385362	1000	+	.	gene_id "MSTRG.161135"; transcript_id "MSTRG.161135.88"; exon_number "12";
chr6	StringTie	exon	26388013	26388294	1000	+	.	gene_id "MSTRG.161135"; transcript_id "MSTRG.161135.88"; exon_number "13";
chr6	StringTie	exon	26390005	26390211	1000	+	.	gene_id "MSTRG.161135"; transcript_id "MSTRG.161135.88"; exon_number "14";
chr6	StringTie	exon	26390687	26390707	1000	+	.	gene_id "MSTRG.161135"; transcript_id "MSTRG.161135.88"; exon_number "15";
chr6	StringTie	exon	26390803	26390829	1000	+	.	gene_id "MSTRG.161135"; transcript_id "MSTRG.161135.88"; exon_number "16";
chr6	StringTie	exon	26392375	26394938	1000	+	.	gene_id "MSTRG.161135"; transcript_id "MSTRG.161135.88"; exon_number "17";
chr6	StringTie	transcript	26365175	26395153	1000	+	.	gene_id "MSTRG.161135"; transcript_id "MSTRG.161135.89";
chr6	StringTie	exon	26365175	26365352	1000	+	.	gene_id "MSTRG.161135"; transcript_id "MSTRG.161135.89"; exon_number "1";
chr6	StringTie	exon	26367990	26368050	1000	+	.	gene_id "MSTRG.161135"; transcript_id "MSTRG.161135.89"; exon_number "2";
chr6	StringTie	exon	26368178	26368267	1000	+	.	gene_id "MSTRG.161135"; transcript_id "MSTRG.161135.89"; exon_number "3";
chr6	StringTie	exon	26368565	26370603	1000	+	.	gene_id "MSTRG.161135"; transcript_id "MSTRG.161135.89"; exon_number "4";
chr6	StringTie	exon	26372882	26373097	1000	+	.	gene_id "MSTRG.161135"; transcript_id "MSTRG.161135.89"; exon_number "5";
chr6	StringTie	exon	26373276	26373296	1000	+	.	gene_id "MSTRG.161135"; transcript_id "MSTRG.161135.89"; exon_number "6";
chr6	StringTie	exon	26373387	26373413	1000	+	.	gene_id "MSTRG.161135"; transcript_id "MSTRG.161135.89"; exon_number "7";
chr6	StringTie	exon	26374327	26374373	1000	+	.	gene_id "MSTRG.161135"; transcript_id "MSTRG.161135.89"; exon_number "8";
chr6	StringTie	exon	26374771	26375991	1000	+	.	gene_id "MSTRG.161135"; transcript_id "MSTRG.161135.89"; exon_number "9";
chr6	StringTie	exon	26381872	26383299	1000	+	.	gene_id "MSTRG.161135"; transcript_id "MSTRG.161135.89"; exon_number "10";
chr6	StringTie	exon	26383792	26383915	1000	+	.	gene_id "MSTRG.161135"; transcript_id "MSTRG.161135.89"; exon_number "11";
chr6	StringTie	exon	26385015	26385362	1000	+	.	gene_id "MSTRG.161135"; transcript_id "MSTRG.161135.89"; exon_number "12";
chr6	StringTie	exon	26388013	26388294	1000	+	.	gene_id "MSTRG.161135"; transcript_id "MSTRG.161135.89"; exon_number "13";
chr6	StringTie	exon	26390005	26390211	1000	+	.	gene_id "MSTRG.161135"; transcript_id "MSTRG.161135.89"; exon_number "14";
chr6	StringTie	exon	26390687	26390707	1000	+	.	gene_id "MSTRG.161135"; transcript_id "MSTRG.161135.89"; exon_number "15";
chr6	StringTie	exon	26390803	26390829	1000	+	.	gene_id "MSTRG.161135"; transcript_id "MSTRG.161135.89"; exon_number "16";
chr6	StringTie	exon	26392375	26395153	1000	+	.	gene_id "MSTRG.161135"; transcript_id "MSTRG.161135.89"; exon_number "17";
chr6	StringTie	transcript	26364649	26378395	1000	+	.	gene_id "MSTRG.161135"; transcript_id "MSTRG.161135.9";
chr6	StringTie	exon	26364649	26364667	1000	+	.	gene_id "MSTRG.161135"; transcript_id "MSTRG.161135.9"; exon_number "1";
chr6	StringTie	exon	26365105	26365352	1000	+	.	gene_id "MSTRG.161135"; transcript_id "MSTRG.161135.9"; exon_number "2";
chr6	StringTie	exon	26367990	26368050	1000	+	.	gene_id "MSTRG.161135"; transcript_id "MSTRG.161135.9"; exon_number "3";
chr6	StringTie	exon	26368178	26368267	1000	+	.	gene_id "MSTRG.161135"; transcript_id "MSTRG.161135.9"; exon_number "4";
chr6	StringTie	exon	26368565	26368912	1000	+	.	gene_id "MSTRG.161135"; transcript_id "MSTRG.161135.9"; exon_number "5";
chr6	StringTie	exon	26370322	26370603	1000	+	.	gene_id "MSTRG.161135"; transcript_id "MSTRG.161135.9"; exon_number "6";
chr6	StringTie	exon	26372897	26373097	1000	+	.	gene_id "MSTRG.161135"; transcript_id "MSTRG.161135.9"; exon_number "7";
chr6	StringTie	exon	26373276	26373296	1000	+	.	gene_id "MSTRG.161135"; transcript_id "MSTRG.161135.9"; exon_number "8";
chr6	StringTie	exon	26373387	26373413	1000	+	.	gene_id "MSTRG.161135"; transcript_id "MSTRG.161135.9"; exon_number "9";
chr6	StringTie	exon	26374327	26374373	1000	+	.	gene_id "MSTRG.161135"; transcript_id "MSTRG.161135.9"; exon_number "10";
chr6	StringTie	exon	26374771	26374798	1000	+	.	gene_id "MSTRG.161135"; transcript_id "MSTRG.161135.9"; exon_number "11";
chr6	StringTie	exon	26375797	26378395	1000	+	.	gene_id "MSTRG.161135"; transcript_id "MSTRG.161135.9"; exon_number "12";
chr6	StringTie	transcript	26365178	26394916	1000	+	.	gene_id "MSTRG.161135"; transcript_id "MSTRG.161135.90";
chr6	StringTie	exon	26365178	26365352	1000	+	.	gene_id "MSTRG.161135"; transcript_id "MSTRG.161135.90"; exon_number "1";
chr6	StringTie	exon	26367990	26368050	1000	+	.	gene_id "MSTRG.161135"; transcript_id "MSTRG.161135.90"; exon_number "2";
chr6	StringTie	exon	26368178	26368267	1000	+	.	gene_id "MSTRG.161135"; transcript_id "MSTRG.161135.90"; exon_number "3";
chr6	StringTie	exon	26368565	26368912	1000	+	.	gene_id "MSTRG.161135"; transcript_id "MSTRG.161135.90"; exon_number "4";
chr6	StringTie	exon	26370322	26370603	1000	+	.	gene_id "MSTRG.161135"; transcript_id "MSTRG.161135.90"; exon_number "5";
chr6	StringTie	exon	26373276	26373296	1000	+	.	gene_id "MSTRG.161135"; transcript_id "MSTRG.161135.90"; exon_number "6";
chr6	StringTie	exon	26373387	26373413	1000	+	.	gene_id "MSTRG.161135"; transcript_id "MSTRG.161135.90"; exon_number "7";
chr6	StringTie	exon	26374327	26374373	1000	+	.	gene_id "MSTRG.161135"; transcript_id "MSTRG.161135.90"; exon_number "8";
chr6	StringTie	exon	26374771	26374798	1000	+	.	gene_id "MSTRG.161135"; transcript_id "MSTRG.161135.90"; exon_number "9";
chr6	StringTie	exon	26381872	26383244	1000	+	.	gene_id "MSTRG.161135"; transcript_id "MSTRG.161135.90"; exon_number "10";
chr6	StringTie	exon	26383792	26383915	1000	+	.	gene_id "MSTRG.161135"; transcript_id "MSTRG.161135.90"; exon_number "11";
chr6	StringTie	exon	26385015	26385362	1000	+	.	gene_id "MSTRG.161135"; transcript_id "MSTRG.161135.90"; exon_number "12";
chr6	StringTie	exon	26388013	26388294	1000	+	.	gene_id "MSTRG.161135"; transcript_id "MSTRG.161135.90"; exon_number "13";
chr6	StringTie	exon	26390005	26390211	1000	+	.	gene_id "MSTRG.161135"; transcript_id "MSTRG.161135.90"; exon_number "14";
chr6	StringTie	exon	26390687	26390707	1000	+	.	gene_id "MSTRG.161135"; transcript_id "MSTRG.161135.90"; exon_number "15";
chr6	StringTie	exon	26390803	26390829	1000	+	.	gene_id "MSTRG.161135"; transcript_id "MSTRG.161135.90"; exon_number "16";
chr6	StringTie	exon	26392375	26394916	1000	+	.	gene_id "MSTRG.161135"; transcript_id "MSTRG.161135.90"; exon_number "17";
chr6	StringTie	transcript	26365179	26378315	1000	+	.	gene_id "MSTRG.161135"; transcript_id "MSTRG.161135.91";
chr6	StringTie	exon	26365179	26365217	1000	+	.	gene_id "MSTRG.161135"; transcript_id "MSTRG.161135.91"; exon_number "1";
chr6	StringTie	exon	26368565	26368912	1000	+	.	gene_id "MSTRG.161135"; transcript_id "MSTRG.161135.91"; exon_number "2";
chr6	StringTie	exon	26370322	26370603	1000	+	.	gene_id "MSTRG.161135"; transcript_id "MSTRG.161135.91"; exon_number "3";
chr6	StringTie	exon	26372897	26373097	1000	+	.	gene_id "MSTRG.161135"; transcript_id "MSTRG.161135.91"; exon_number "4";
chr6	StringTie	exon	26373276	26373296	1000	+	.	gene_id "MSTRG.161135"; transcript_id "MSTRG.161135.91"; exon_number "5";
chr6	StringTie	exon	26373387	26373413	1000	+	.	gene_id "MSTRG.161135"; transcript_id "MSTRG.161135.91"; exon_number "6";
chr6	StringTie	exon	26374327	26374373	1000	+	.	gene_id "MSTRG.161135"; transcript_id "MSTRG.161135.91"; exon_number "7";
chr6	StringTie	exon	26374771	26374798	1000	+	.	gene_id "MSTRG.161135"; transcript_id "MSTRG.161135.91"; exon_number "8";
chr6	StringTie	exon	26375797	26378315	1000	+	.	gene_id "MSTRG.161135"; transcript_id "MSTRG.161135.91"; exon_number "9";
chr6	StringTie	transcript	26365180	26378391	1000	+	.	gene_id "MSTRG.161135"; transcript_id "MSTRG.161135.92";
chr6	StringTie	exon	26365180	26365352	1000	+	.	gene_id "MSTRG.161135"; transcript_id "MSTRG.161135.92"; exon_number "1";
chr6	StringTie	exon	26367990	26368050	1000	+	.	gene_id "MSTRG.161135"; transcript_id "MSTRG.161135.92"; exon_number "2";
chr6	StringTie	exon	26368183	26368267	1000	+	.	gene_id "MSTRG.161135"; transcript_id "MSTRG.161135.92"; exon_number "3";
chr6	StringTie	exon	26368565	26368912	1000	+	.	gene_id "MSTRG.161135"; transcript_id "MSTRG.161135.92"; exon_number "4";
chr6	StringTie	exon	26370322	26370603	1000	+	.	gene_id "MSTRG.161135"; transcript_id "MSTRG.161135.92"; exon_number "5";
chr6	StringTie	exon	26372882	26373097	1000	+	.	gene_id "MSTRG.161135"; transcript_id "MSTRG.161135.92"; exon_number "6";
chr6	StringTie	exon	26373276	26373296	1000	+	.	gene_id "MSTRG.161135"; transcript_id "MSTRG.161135.92"; exon_number "7";
chr6	StringTie	exon	26373387	26373413	1000	+	.	gene_id "MSTRG.161135"; transcript_id "MSTRG.161135.92"; exon_number "8";
chr6	StringTie	exon	26374327	26374373	1000	+	.	gene_id "MSTRG.161135"; transcript_id "MSTRG.161135.92"; exon_number "9";
chr6	StringTie	exon	26374771	26374798	1000	+	.	gene_id "MSTRG.161135"; transcript_id "MSTRG.161135.92"; exon_number "10";
chr6	StringTie	exon	26375797	26378391	1000	+	.	gene_id "MSTRG.161135"; transcript_id "MSTRG.161135.92"; exon_number "11";
chr6	StringTie	transcript	26365182	26415287	1000	+	.	gene_id "MSTRG.161135"; transcript_id "MSTRG.161135.93";
chr6	StringTie	exon	26365182	26365352	1000	+	.	gene_id "MSTRG.161135"; transcript_id "MSTRG.161135.93"; exon_number "1";
chr6	StringTie	exon	26367990	26368050	1000	+	.	gene_id "MSTRG.161135"; transcript_id "MSTRG.161135.93"; exon_number "2";
chr6	StringTie	exon	26368565	26368608	1000	+	.	gene_id "MSTRG.161135"; transcript_id "MSTRG.161135.93"; exon_number "3";
chr6	StringTie	exon	26368721	26368912	1000	+	.	gene_id "MSTRG.161135"; transcript_id "MSTRG.161135.93"; exon_number "4";
chr6	StringTie	exon	26370322	26370603	1000	+	.	gene_id "MSTRG.161135"; transcript_id "MSTRG.161135.93"; exon_number "5";
chr6	StringTie	exon	26372897	26373097	1000	+	.	gene_id "MSTRG.161135"; transcript_id "MSTRG.161135.93"; exon_number "6";
chr6	StringTie	exon	26373276	26373296	1000	+	.	gene_id "MSTRG.161135"; transcript_id "MSTRG.161135.93"; exon_number "7";
chr6	StringTie	exon	26373387	26373413	1000	+	.	gene_id "MSTRG.161135"; transcript_id "MSTRG.161135.93"; exon_number "8";
chr6	StringTie	exon	26374327	26374373	1000	+	.	gene_id "MSTRG.161135"; transcript_id "MSTRG.161135.93"; exon_number "9";
chr6	StringTie	exon	26374771	26374798	1000	+	.	gene_id "MSTRG.161135"; transcript_id "MSTRG.161135.93"; exon_number "10";
chr6	StringTie	exon	26381872	26383244	1000	+	.	gene_id "MSTRG.161135"; transcript_id "MSTRG.161135.93"; exon_number "11";
chr6	StringTie	exon	26383792	26383915	1000	+	.	gene_id "MSTRG.161135"; transcript_id "MSTRG.161135.93"; exon_number "12";
chr6	StringTie	exon	26385015	26385362	1000	+	.	gene_id "MSTRG.161135"; transcript_id "MSTRG.161135.93"; exon_number "13";
chr6	StringTie	exon	26388013	26388294	1000	+	.	gene_id "MSTRG.161135"; transcript_id "MSTRG.161135.93"; exon_number "14";
chr6	StringTie	exon	26390005	26390211	1000	+	.	gene_id "MSTRG.161135"; transcript_id "MSTRG.161135.93"; exon_number "15";
chr6	StringTie	exon	26390687	26390707	1000	+	.	gene_id "MSTRG.161135"; transcript_id "MSTRG.161135.93"; exon_number "16";
chr6	StringTie	exon	26390803	26390829	1000	+	.	gene_id "MSTRG.161135"; transcript_id "MSTRG.161135.93"; exon_number "17";
chr6	StringTie	exon	26392375	26393648	1000	+	.	gene_id "MSTRG.161135"; transcript_id "MSTRG.161135.93"; exon_number "18";
chr6	StringTie	exon	26402325	26402412	1000	+	.	gene_id "MSTRG.161135"; transcript_id "MSTRG.161135.93"; exon_number "19";
chr6	StringTie	exon	26405372	26405648	1000	+	.	gene_id "MSTRG.161135"; transcript_id "MSTRG.161135.93"; exon_number "20";
chr6	StringTie	exon	26405909	26406256	1000	+	.	gene_id "MSTRG.161135"; transcript_id "MSTRG.161135.93"; exon_number "21";
chr6	StringTie	exon	26407671	26409733	1000	+	.	gene_id "MSTRG.161135"; transcript_id "MSTRG.161135.93"; exon_number "22";
chr6	StringTie	exon	26409894	26409914	1000	+	.	gene_id "MSTRG.161135"; transcript_id "MSTRG.161135.93"; exon_number "23";
chr6	StringTie	exon	26410006	26410032	1000	+	.	gene_id "MSTRG.161135"; transcript_id "MSTRG.161135.93"; exon_number "24";
chr6	StringTie	exon	26411109	26411135	1000	+	.	gene_id "MSTRG.161135"; transcript_id "MSTRG.161135.93"; exon_number "25";
chr6	StringTie	exon	26411555	26411581	1000	+	.	gene_id "MSTRG.161135"; transcript_id "MSTRG.161135.93"; exon_number "26";
chr6	StringTie	exon	26413169	26415287	1000	+	.	gene_id "MSTRG.161135"; transcript_id "MSTRG.161135.93"; exon_number "27";
chr6	StringTie	transcript	26365182	26415262	1000	+	.	gene_id "MSTRG.161135"; transcript_id "MSTRG.161135.94";
chr6	StringTie	exon	26365182	26365352	1000	+	.	gene_id "MSTRG.161135"; transcript_id "MSTRG.161135.94"; exon_number "1";
chr6	StringTie	exon	26367990	26368050	1000	+	.	gene_id "MSTRG.161135"; transcript_id "MSTRG.161135.94"; exon_number "2";
chr6	StringTie	exon	26368178	26368267	1000	+	.	gene_id "MSTRG.161135"; transcript_id "MSTRG.161135.94"; exon_number "3";
chr6	StringTie	exon	26368565	26368912	1000	+	.	gene_id "MSTRG.161135"; transcript_id "MSTRG.161135.94"; exon_number "4";
chr6	StringTie	exon	26370322	26370603	1000	+	.	gene_id "MSTRG.161135"; transcript_id "MSTRG.161135.94"; exon_number "5";
chr6	StringTie	exon	26372897	26373037	1000	+	.	gene_id "MSTRG.161135"; transcript_id "MSTRG.161135.94"; exon_number "6";
chr6	StringTie	exon	26373276	26373296	1000	+	.	gene_id "MSTRG.161135"; transcript_id "MSTRG.161135.94"; exon_number "7";
chr6	StringTie	exon	26373387	26373413	1000	+	.	gene_id "MSTRG.161135"; transcript_id "MSTRG.161135.94"; exon_number "8";
chr6	StringTie	exon	26374327	26374373	1000	+	.	gene_id "MSTRG.161135"; transcript_id "MSTRG.161135.94"; exon_number "9";
chr6	StringTie	exon	26374771	26374798	1000	+	.	gene_id "MSTRG.161135"; transcript_id "MSTRG.161135.94"; exon_number "10";
chr6	StringTie	exon	26381872	26383181	1000	+	.	gene_id "MSTRG.161135"; transcript_id "MSTRG.161135.94"; exon_number "11";
chr6	StringTie	exon	26383792	26383915	1000	+	.	gene_id "MSTRG.161135"; transcript_id "MSTRG.161135.94"; exon_number "12";
chr6	StringTie	exon	26385015	26385362	1000	+	.	gene_id "MSTRG.161135"; transcript_id "MSTRG.161135.94"; exon_number "13";
chr6	StringTie	exon	26388013	26388294	1000	+	.	gene_id "MSTRG.161135"; transcript_id "MSTRG.161135.94"; exon_number "14";
chr6	StringTie	exon	26390005	26390211	1000	+	.	gene_id "MSTRG.161135"; transcript_id "MSTRG.161135.94"; exon_number "15";
chr6	StringTie	exon	26390687	26390707	1000	+	.	gene_id "MSTRG.161135"; transcript_id "MSTRG.161135.94"; exon_number "16";
chr6	StringTie	exon	26390803	26390829	1000	+	.	gene_id "MSTRG.161135"; transcript_id "MSTRG.161135.94"; exon_number "17";
chr6	StringTie	exon	26402328	26402412	1000	+	.	gene_id "MSTRG.161135"; transcript_id "MSTRG.161135.94"; exon_number "18";
chr6	StringTie	exon	26405372	26405648	1000	+	.	gene_id "MSTRG.161135"; transcript_id "MSTRG.161135.94"; exon_number "19";
chr6	StringTie	exon	26405909	26406256	1000	+	.	gene_id "MSTRG.161135"; transcript_id "MSTRG.161135.94"; exon_number "20";
chr6	StringTie	exon	26407671	26407952	1000	+	.	gene_id "MSTRG.161135"; transcript_id "MSTRG.161135.94"; exon_number "21";
chr6	StringTie	exon	26409533	26409733	1000	+	.	gene_id "MSTRG.161135"; transcript_id "MSTRG.161135.94"; exon_number "22";
chr6	StringTie	exon	26409894	26409914	1000	+	.	gene_id "MSTRG.161135"; transcript_id "MSTRG.161135.94"; exon_number "23";
chr6	StringTie	exon	26410006	26410032	1000	+	.	gene_id "MSTRG.161135"; transcript_id "MSTRG.161135.94"; exon_number "24";
chr6	StringTie	exon	26411109	26411135	1000	+	.	gene_id "MSTRG.161135"; transcript_id "MSTRG.161135.94"; exon_number "25";
chr6	StringTie	exon	26411555	26411581	1000	+	.	gene_id "MSTRG.161135"; transcript_id "MSTRG.161135.94"; exon_number "26";
chr6	StringTie	exon	26412412	26415262	1000	+	.	gene_id "MSTRG.161135"; transcript_id "MSTRG.161135.94"; exon_number "27";
chr6	StringTie	transcript	26365183	26395083	1000	+	.	gene_id "MSTRG.161135"; transcript_id "MSTRG.161135.95";
chr6	StringTie	exon	26365183	26365352	1000	+	.	gene_id "MSTRG.161135"; transcript_id "MSTRG.161135.95"; exon_number "1";
chr6	StringTie	exon	26367990	26368050	1000	+	.	gene_id "MSTRG.161135"; transcript_id "MSTRG.161135.95"; exon_number "2";
chr6	StringTie	exon	26368565	26368912	1000	+	.	gene_id "MSTRG.161135"; transcript_id "MSTRG.161135.95"; exon_number "3";
chr6	StringTie	exon	26372897	26373097	1000	+	.	gene_id "MSTRG.161135"; transcript_id "MSTRG.161135.95"; exon_number "4";
chr6	StringTie	exon	26373276	26373296	1000	+	.	gene_id "MSTRG.161135"; transcript_id "MSTRG.161135.95"; exon_number "5";
chr6	StringTie	exon	26373387	26373413	1000	+	.	gene_id "MSTRG.161135"; transcript_id "MSTRG.161135.95"; exon_number "6";
chr6	StringTie	exon	26374327	26374373	1000	+	.	gene_id "MSTRG.161135"; transcript_id "MSTRG.161135.95"; exon_number "7";
chr6	StringTie	exon	26374771	26374798	1000	+	.	gene_id "MSTRG.161135"; transcript_id "MSTRG.161135.95"; exon_number "8";
chr6	StringTie	exon	26381872	26383299	1000	+	.	gene_id "MSTRG.161135"; transcript_id "MSTRG.161135.95"; exon_number "9";
chr6	StringTie	exon	26383792	26383915	1000	+	.	gene_id "MSTRG.161135"; transcript_id "MSTRG.161135.95"; exon_number "10";
chr6	StringTie	exon	26385015	26385362	1000	+	.	gene_id "MSTRG.161135"; transcript_id "MSTRG.161135.95"; exon_number "11";
chr6	StringTie	exon	26388013	26388294	1000	+	.	gene_id "MSTRG.161135"; transcript_id "MSTRG.161135.95"; exon_number "12";
chr6	StringTie	exon	26390005	26390211	1000	+	.	gene_id "MSTRG.161135"; transcript_id "MSTRG.161135.95"; exon_number "13";
chr6	StringTie	exon	26390687	26390707	1000	+	.	gene_id "MSTRG.161135"; transcript_id "MSTRG.161135.95"; exon_number "14";
chr6	StringTie	exon	26390803	26390829	1000	+	.	gene_id "MSTRG.161135"; transcript_id "MSTRG.161135.95"; exon_number "15";
chr6	StringTie	exon	26392375	26395083	1000	+	.	gene_id "MSTRG.161135"; transcript_id "MSTRG.161135.95"; exon_number "16";
chr6	StringTie	transcript	26365184	26378320	1000	+	.	gene_id "MSTRG.161135"; transcript_id "MSTRG.161135.96";
chr6	StringTie	exon	26365184	26365352	1000	+	.	gene_id "MSTRG.161135"; transcript_id "MSTRG.161135.96"; exon_number "1";
chr6	StringTie	exon	26367990	26368050	1000	+	.	gene_id "MSTRG.161135"; transcript_id "MSTRG.161135.96"; exon_number "2";
chr6	StringTie	exon	26368178	26368267	1000	+	.	gene_id "MSTRG.161135"; transcript_id "MSTRG.161135.96"; exon_number "3";
chr6	StringTie	exon	26368565	26368912	1000	+	.	gene_id "MSTRG.161135"; transcript_id "MSTRG.161135.96"; exon_number "4";
chr6	StringTie	exon	26370322	26370603	1000	+	.	gene_id "MSTRG.161135"; transcript_id "MSTRG.161135.96"; exon_number "5";
chr6	StringTie	exon	26372897	26373037	1000	+	.	gene_id "MSTRG.161135"; transcript_id "MSTRG.161135.96"; exon_number "6";
chr6	StringTie	exon	26373276	26373296	1000	+	.	gene_id "MSTRG.161135"; transcript_id "MSTRG.161135.96"; exon_number "7";
chr6	StringTie	exon	26373387	26373413	1000	+	.	gene_id "MSTRG.161135"; transcript_id "MSTRG.161135.96"; exon_number "8";
chr6	StringTie	exon	26374327	26374373	1000	+	.	gene_id "MSTRG.161135"; transcript_id "MSTRG.161135.96"; exon_number "9";
chr6	StringTie	exon	26374771	26374798	1000	+	.	gene_id "MSTRG.161135"; transcript_id "MSTRG.161135.96"; exon_number "10";
chr6	StringTie	exon	26375797	26378320	1000	+	.	gene_id "MSTRG.161135"; transcript_id "MSTRG.161135.96"; exon_number "11";
chr6	StringTie	transcript	26365186	26378431	1000	+	.	gene_id "MSTRG.161135"; transcript_id "MSTRG.161135.97";
chr6	StringTie	exon	26365186	26365352	1000	+	.	gene_id "MSTRG.161135"; transcript_id "MSTRG.161135.97"; exon_number "1";
chr6	StringTie	exon	26367990	26368050	1000	+	.	gene_id "MSTRG.161135"; transcript_id "MSTRG.161135.97"; exon_number "2";
chr6	StringTie	exon	26368721	26368912	1000	+	.	gene_id "MSTRG.161135"; transcript_id "MSTRG.161135.97"; exon_number "3";
chr6	StringTie	exon	26372897	26373097	1000	+	.	gene_id "MSTRG.161135"; transcript_id "MSTRG.161135.97"; exon_number "4";
chr6	StringTie	exon	26373276	26373296	1000	+	.	gene_id "MSTRG.161135"; transcript_id "MSTRG.161135.97"; exon_number "5";
chr6	StringTie	exon	26373387	26373413	1000	+	.	gene_id "MSTRG.161135"; transcript_id "MSTRG.161135.97"; exon_number "6";
chr6	StringTie	exon	26374327	26374373	1000	+	.	gene_id "MSTRG.161135"; transcript_id "MSTRG.161135.97"; exon_number "7";
chr6	StringTie	exon	26374771	26374798	1000	+	.	gene_id "MSTRG.161135"; transcript_id "MSTRG.161135.97"; exon_number "8";
chr6	StringTie	exon	26375797	26378431	1000	+	.	gene_id "MSTRG.161135"; transcript_id "MSTRG.161135.97"; exon_number "9";
chr6	StringTie	transcript	26365186	26378308	1000	+	.	gene_id "MSTRG.161135"; transcript_id "MSTRG.161135.98";
chr6	StringTie	exon	26365186	26365352	1000	+	.	gene_id "MSTRG.161135"; transcript_id "MSTRG.161135.98"; exon_number "1";
chr6	StringTie	exon	26367990	26368267	1000	+	.	gene_id "MSTRG.161135"; transcript_id "MSTRG.161135.98"; exon_number "2";
chr6	StringTie	exon	26368721	26368912	1000	+	.	gene_id "MSTRG.161135"; transcript_id "MSTRG.161135.98"; exon_number "3";
chr6	StringTie	exon	26372897	26373097	1000	+	.	gene_id "MSTRG.161135"; transcript_id "MSTRG.161135.98"; exon_number "4";
chr6	StringTie	exon	26373276	26373296	1000	+	.	gene_id "MSTRG.161135"; transcript_id "MSTRG.161135.98"; exon_number "5";
chr6	StringTie	exon	26373387	26373413	1000	+	.	gene_id "MSTRG.161135"; transcript_id "MSTRG.161135.98"; exon_number "6";
chr6	StringTie	exon	26374327	26374373	1000	+	.	gene_id "MSTRG.161135"; transcript_id "MSTRG.161135.98"; exon_number "7";
chr6	StringTie	exon	26374771	26374798	1000	+	.	gene_id "MSTRG.161135"; transcript_id "MSTRG.161135.98"; exon_number "8";
chr6	StringTie	exon	26375515	26378308	1000	+	.	gene_id "MSTRG.161135"; transcript_id "MSTRG.161135.98"; exon_number "9";
chr6	StringTie	transcript	26365186	26378312	1000	+	.	gene_id "MSTRG.161135"; transcript_id "MSTRG.161135.99";
chr6	StringTie	exon	26365186	26365352	1000	+	.	gene_id "MSTRG.161135"; transcript_id "MSTRG.161135.99"; exon_number "1";
chr6	StringTie	exon	26367990	26368050	1000	+	.	gene_id "MSTRG.161135"; transcript_id "MSTRG.161135.99"; exon_number "2";
chr6	StringTie	exon	26368178	26368267	1000	+	.	gene_id "MSTRG.161135"; transcript_id "MSTRG.161135.99"; exon_number "3";
chr6	StringTie	exon	26368565	26368912	1000	+	.	gene_id "MSTRG.161135"; transcript_id "MSTRG.161135.99"; exon_number "4";
chr6	StringTie	exon	26370322	26371821	1000	+	.	gene_id "MSTRG.161135"; transcript_id "MSTRG.161135.99"; exon_number "5";
chr6	StringTie	exon	26372897	26373097	1000	+	.	gene_id "MSTRG.161135"; transcript_id "MSTRG.161135.99"; exon_number "6";
chr6	StringTie	exon	26373276	26373296	1000	+	.	gene_id "MSTRG.161135"; transcript_id "MSTRG.161135.99"; exon_number "7";
chr6	StringTie	exon	26373387	26373413	1000	+	.	gene_id "MSTRG.161135"; transcript_id "MSTRG.161135.99"; exon_number "8";
chr6	StringTie	exon	26374327	26374373	1000	+	.	gene_id "MSTRG.161135"; transcript_id "MSTRG.161135.99"; exon_number "9";
chr6	StringTie	exon	26374771	26374798	1000	+	.	gene_id "MSTRG.161135"; transcript_id "MSTRG.161135.99"; exon_number "10";
chr6	StringTie	exon	26375797	26378312	1000	+	.	gene_id "MSTRG.161135"; transcript_id "MSTRG.161135.99"; exon_number "11";
chr6	StringTie	transcript	26369350	26408068	1000	-	.	gene_id "MSTRG.161136"; transcript_id "MSTRG.161136.1";
chr6	StringTie	exon	26369350	26370465	1000	-	.	gene_id "MSTRG.161136"; transcript_id "MSTRG.161136.1"; exon_number "1";
chr6	StringTie	exon	26407815	26408068	1000	-	.	gene_id "MSTRG.161136"; transcript_id "MSTRG.161136.1"; exon_number "2";
chr6	StringTie	transcript	26376348	26377422	1000	-	.	gene_id "MSTRG.161137"; transcript_id "MSTRG.161137.1";
chr6	StringTie	exon	26376348	26376481	1000	-	.	gene_id "MSTRG.161137"; transcript_id "MSTRG.161137.1"; exon_number "1";
chr6	StringTie	exon	26376554	26376610	1000	-	.	gene_id "MSTRG.161137"; transcript_id "MSTRG.161137.1"; exon_number "2";
chr6	StringTie	exon	26377021	26377144	1000	-	.	gene_id "MSTRG.161137"; transcript_id "MSTRG.161137.1"; exon_number "3";
chr6	StringTie	exon	26377230	26377422	1000	-	.	gene_id "MSTRG.161137"; transcript_id "MSTRG.161137.1"; exon_number "4";
chr6	StringTie	transcript	26376438	26378042	1000	-	.	gene_id "MSTRG.161137"; transcript_id "MSTRG.161137.2";
chr6	StringTie	exon	26376438	26377144	1000	-	.	gene_id "MSTRG.161137"; transcript_id "MSTRG.161137.2"; exon_number "1";
chr6	StringTie	exon	26377230	26377687	1000	-	.	gene_id "MSTRG.161137"; transcript_id "MSTRG.161137.2"; exon_number "2";
chr6	StringTie	exon	26377811	26378042	1000	-	.	gene_id "MSTRG.161137"; transcript_id "MSTRG.161137.2"; exon_number "3";
chr6	StringTie	transcript	26405372	26406208	1000	-	.	gene_id "MSTRG.161138"; transcript_id "MSTRG.161138.1";
chr6	StringTie	exon	26405372	26405586	1000	-	.	gene_id "MSTRG.161138"; transcript_id "MSTRG.161138.1"; exon_number "1";
chr6	StringTie	exon	26405949	26406208	1000	-	.	gene_id "MSTRG.161138"; transcript_id "MSTRG.161138.1"; exon_number "2";
chr6	StringTie	transcript	26467970	26468982	1000	-	.	gene_id "MSTRG.161139"; transcript_id "MSTRG.161139.1";
chr6	StringTie	exon	26467970	26468233	1000	-	.	gene_id "MSTRG.161139"; transcript_id "MSTRG.161139.1"; exon_number "1";
chr6	StringTie	exon	26468331	26468690	1000	-	.	gene_id "MSTRG.161139"; transcript_id "MSTRG.161139.1"; exon_number "2";
chr6	StringTie	exon	26468924	26468982	1000	-	.	gene_id "MSTRG.161139"; transcript_id "MSTRG.161139.1"; exon_number "3";
chr6	StringTie	transcript	26468174	26469388	1000	-	.	gene_id "MSTRG.161139"; transcript_id "MSTRG.161139.2";
chr6	StringTie	exon	26468174	26468412	1000	-	.	gene_id "MSTRG.161139"; transcript_id "MSTRG.161139.2"; exon_number "1";
chr6	StringTie	exon	26468511	26468746	1000	-	.	gene_id "MSTRG.161139"; transcript_id "MSTRG.161139.2"; exon_number "2";
chr6	StringTie	exon	26468924	26469087	1000	-	.	gene_id "MSTRG.161139"; transcript_id "MSTRG.161139.2"; exon_number "3";
chr6	StringTie	exon	26469155	26469388	1000	-	.	gene_id "MSTRG.161139"; transcript_id "MSTRG.161139.2"; exon_number "4";
chr6	StringTie	transcript	26468250	26469611	1000	-	.	gene_id "MSTRG.161139"; transcript_id "MSTRG.161139.3";
chr6	StringTie	exon	26468250	26468401	1000	-	.	gene_id "MSTRG.161139"; transcript_id "MSTRG.161139.3"; exon_number "1";
chr6	StringTie	exon	26468573	26469087	1000	-	.	gene_id "MSTRG.161139"; transcript_id "MSTRG.161139.3"; exon_number "2";
chr6	StringTie	exon	26469155	26469479	1000	-	.	gene_id "MSTRG.161139"; transcript_id "MSTRG.161139.3"; exon_number "3";
chr6	StringTie	exon	26469512	26469611	1000	-	.	gene_id "MSTRG.161139"; transcript_id "MSTRG.161139.3"; exon_number "4";
chr6	StringTie	transcript	26468990	26469602	1000	-	.	gene_id "MSTRG.161139"; transcript_id "MSTRG.161139.4";
chr6	StringTie	exon	26468990	26469148	1000	-	.	gene_id "MSTRG.161139"; transcript_id "MSTRG.161139.4"; exon_number "1";
chr6	StringTie	exon	26469189	26469602	1000	-	.	gene_id "MSTRG.161139"; transcript_id "MSTRG.161139.4"; exon_number "2";
chr1	StringTie	transcript	223847632	223849465	1000	+	.	gene_id "MSTRG.16114"; transcript_id "MSTRG.16114.1";
chr1	StringTie	exon	223847632	223848541	1000	+	.	gene_id "MSTRG.16114"; transcript_id "MSTRG.16114.1"; exon_number "1";
chr1	StringTie	exon	223849097	223849465	1000	+	.	gene_id "MSTRG.16114"; transcript_id "MSTRG.16114.1"; exon_number "2";
chr6	StringTie	transcript	31236952	31237172	1000	.	.	gene_id "MSTRG.161140"; transcript_id "MSTRG.161140.1";
chr6	StringTie	exon	31236952	31237172	1000	.	.	gene_id "MSTRG.161140"; transcript_id "MSTRG.161140.1"; exon_number "1";
chr6	StringTie	transcript	31241478	31241682	1000	.	.	gene_id "MSTRG.161141"; transcript_id "MSTRG.161141.1";
chr6	StringTie	exon	31241478	31241682	1000	.	.	gene_id "MSTRG.161141"; transcript_id "MSTRG.161141.1"; exon_number "1";
chr6	StringTie	transcript	31243844	31245353	1000	+	.	gene_id "MSTRG.161142"; transcript_id "MSTRG.161142.1";
chr6	StringTie	exon	31243844	31245353	1000	+	.	gene_id "MSTRG.161142"; transcript_id "MSTRG.161142.1"; exon_number "1";
chr6	StringTie	transcript	31243854	31244470	1000	+	.	gene_id "MSTRG.161142"; transcript_id "MSTRG.161142.2";
chr6	StringTie	exon	31243854	31243899	1000	+	.	gene_id "MSTRG.161142"; transcript_id "MSTRG.161142.2"; exon_number "1";
chr6	StringTie	exon	31244303	31244470	1000	+	.	gene_id "MSTRG.161142"; transcript_id "MSTRG.161142.2"; exon_number "2";
chr6	StringTie	transcript	31243864	31245103	1000	+	.	gene_id "MSTRG.161142"; transcript_id "MSTRG.161142.3";
chr6	StringTie	exon	31243864	31244126	1000	+	.	gene_id "MSTRG.161142"; transcript_id "MSTRG.161142.3"; exon_number "1";
chr6	StringTie	exon	31244254	31245103	1000	+	.	gene_id "MSTRG.161142"; transcript_id "MSTRG.161142.3"; exon_number "2";
chr6	StringTie	transcript	31243864	31244592	1000	+	.	gene_id "MSTRG.161142"; transcript_id "MSTRG.161142.4";
chr6	StringTie	exon	31243864	31243899	1000	+	.	gene_id "MSTRG.161142"; transcript_id "MSTRG.161142.4"; exon_number "1";
chr6	StringTie	exon	31244028	31244592	1000	+	.	gene_id "MSTRG.161142"; transcript_id "MSTRG.161142.4"; exon_number "2";
chr6	StringTie	transcript	31243870	31244229	1000	+	.	gene_id "MSTRG.161142"; transcript_id "MSTRG.161142.5";
chr6	StringTie	exon	31243870	31244077	1000	+	.	gene_id "MSTRG.161142"; transcript_id "MSTRG.161142.5"; exon_number "1";
chr6	StringTie	exon	31244127	31244229	1000	+	.	gene_id "MSTRG.161142"; transcript_id "MSTRG.161142.5"; exon_number "2";
chr6	StringTie	transcript	31243874	31244572	1000	+	.	gene_id "MSTRG.161142"; transcript_id "MSTRG.161142.6";
chr6	StringTie	exon	31243874	31244027	1000	+	.	gene_id "MSTRG.161142"; transcript_id "MSTRG.161142.6"; exon_number "1";
chr6	StringTie	exon	31244254	31244572	1000	+	.	gene_id "MSTRG.161142"; transcript_id "MSTRG.161142.6"; exon_number "2";
chr6	StringTie	transcript	31248127	31250756	1000	.	.	gene_id "MSTRG.161143"; transcript_id "MSTRG.161143.1";
chr6	StringTie	exon	31248127	31250756	1000	.	.	gene_id "MSTRG.161143"; transcript_id "MSTRG.161143.1"; exon_number "1";
chr6	StringTie	transcript	31261373	31261575	1000	+	.	gene_id "MSTRG.161144"; transcript_id "MSTRG.161144.1";
chr6	StringTie	exon	31261373	31261575	1000	+	.	gene_id "MSTRG.161144"; transcript_id "MSTRG.161144.1"; exon_number "1";
chr6	StringTie	transcript	31280317	31281519	1000	+	.	gene_id "MSTRG.161145"; transcript_id "ENST00000413027"; gene_name "RPL3P2"; ref_gene_id "ENSG00000227939";
chr6	StringTie	exon	31280317	31281519	1000	+	.	gene_id "MSTRG.161145"; transcript_id "ENST00000413027"; exon_number "1"; gene_name "RPL3P2"; ref_gene_id "ENSG00000227939";
chr6	StringTie	transcript	31356647	31357637	1000	+	.	gene_id "MSTRG.161145"; transcript_id "ENST00000603274"; gene_name "XXbac-BPG248L24.12"; ref_gene_id "ENSG00000271581";
chr6	StringTie	exon	31356647	31357637	1000	+	.	gene_id "MSTRG.161145"; transcript_id "ENST00000603274"; exon_number "1"; gene_name "XXbac-BPG248L24.12"; ref_gene_id "ENSG00000271581";
chr6	StringTie	transcript	31268088	31357256	1000	+	.	gene_id "MSTRG.161145"; transcript_id "MSTRG.161145.1";
chr6	StringTie	exon	31268088	31268983	1000	+	.	gene_id "MSTRG.161145"; transcript_id "MSTRG.161145.1"; exon_number "1";
chr6	StringTie	exon	31271107	31271142	1000	+	.	gene_id "MSTRG.161145"; transcript_id "MSTRG.161145.1"; exon_number "2";
chr6	StringTie	exon	31356237	31356363	1000	+	.	gene_id "MSTRG.161145"; transcript_id "MSTRG.161145.1"; exon_number "3";
chr6	StringTie	exon	31356719	31356915	1000	+	.	gene_id "MSTRG.161145"; transcript_id "MSTRG.161145.1"; exon_number "4";
chr6	StringTie	exon	31357111	31357256	1000	+	.	gene_id "MSTRG.161145"; transcript_id "MSTRG.161145.1"; exon_number "5";
chr6	StringTie	transcript	31268563	31382079	1000	+	.	gene_id "MSTRG.161145"; transcript_id "MSTRG.161145.10";
chr6	StringTie	exon	31268563	31269075	1000	+	.	gene_id "MSTRG.161145"; transcript_id "MSTRG.161145.10"; exon_number "1";
chr6	StringTie	exon	31381980	31382079	1000	+	.	gene_id "MSTRG.161145"; transcript_id "MSTRG.161145.10"; exon_number "2";
chr6	StringTie	transcript	31268564	31270494	1000	+	.	gene_id "MSTRG.161145"; transcript_id "MSTRG.161145.11";
chr6	StringTie	exon	31268564	31269390	1000	+	.	gene_id "MSTRG.161145"; transcript_id "MSTRG.161145.11"; exon_number "1";
chr6	StringTie	exon	31269499	31269527	1000	+	.	gene_id "MSTRG.161145"; transcript_id "MSTRG.161145.11"; exon_number "2";
chr6	StringTie	exon	31269971	31270358	1000	+	.	gene_id "MSTRG.161145"; transcript_id "MSTRG.161145.11"; exon_number "3";
chr6	StringTie	exon	31270386	31270494	1000	+	.	gene_id "MSTRG.161145"; transcript_id "MSTRG.161145.11"; exon_number "4";
chr6	StringTie	transcript	31268598	31272194	1000	+	.	gene_id "MSTRG.161145"; transcript_id "MSTRG.161145.12";
chr6	StringTie	exon	31268598	31269159	1000	+	.	gene_id "MSTRG.161145"; transcript_id "MSTRG.161145.12"; exon_number "1";
chr6	StringTie	exon	31270039	31270066	1000	+	.	gene_id "MSTRG.161145"; transcript_id "MSTRG.161145.12"; exon_number "2";
chr6	StringTie	exon	31270314	31270463	1000	+	.	gene_id "MSTRG.161145"; transcript_id "MSTRG.161145.12"; exon_number "3";
chr6	StringTie	exon	31271147	31271265	1000	+	.	gene_id "MSTRG.161145"; transcript_id "MSTRG.161145.12"; exon_number "4";
chr6	StringTie	exon	31271293	31272194	1000	+	.	gene_id "MSTRG.161145"; transcript_id "MSTRG.161145.12"; exon_number "5";
chr6	StringTie	transcript	31268631	31269528	1000	+	.	gene_id "MSTRG.161145"; transcript_id "MSTRG.161145.13";
chr6	StringTie	exon	31268631	31269125	1000	+	.	gene_id "MSTRG.161145"; transcript_id "MSTRG.161145.13"; exon_number "1";
chr6	StringTie	exon	31269356	31269390	1000	+	.	gene_id "MSTRG.161145"; transcript_id "MSTRG.161145.13"; exon_number "2";
chr6	StringTie	exon	31269499	31269528	1000	+	.	gene_id "MSTRG.161145"; transcript_id "MSTRG.161145.13"; exon_number "3";
chr6	StringTie	transcript	31268644	31269545	1000	+	.	gene_id "MSTRG.161145"; transcript_id "MSTRG.161145.14";
chr6	StringTie	exon	31268644	31269102	1000	+	.	gene_id "MSTRG.161145"; transcript_id "MSTRG.161145.14"; exon_number "1";
chr6	StringTie	exon	31269126	31269188	1000	+	.	gene_id "MSTRG.161145"; transcript_id "MSTRG.161145.14"; exon_number "2";
chr6	StringTie	exon	31269354	31269545	1000	+	.	gene_id "MSTRG.161145"; transcript_id "MSTRG.161145.14"; exon_number "3";
chr6	StringTie	transcript	31268659	31357944	1000	+	.	gene_id "MSTRG.161145"; transcript_id "MSTRG.161145.15";
chr6	StringTie	exon	31268659	31271106	1000	+	.	gene_id "MSTRG.161145"; transcript_id "MSTRG.161145.15"; exon_number "1";
chr6	StringTie	exon	31271143	31271840	1000	+	.	gene_id "MSTRG.161145"; transcript_id "MSTRG.161145.15"; exon_number "2";
chr6	StringTie	exon	31356930	31357944	1000	+	.	gene_id "MSTRG.161145"; transcript_id "MSTRG.161145.15"; exon_number "3";
chr6	StringTie	transcript	31268667	31274047	1000	+	.	gene_id "MSTRG.161145"; transcript_id "MSTRG.161145.16";
chr6	StringTie	exon	31268667	31269215	1000	+	.	gene_id "MSTRG.161145"; transcript_id "MSTRG.161145.16"; exon_number "1";
chr6	StringTie	exon	31269715	31269775	1000	+	.	gene_id "MSTRG.161145"; transcript_id "MSTRG.161145.16"; exon_number "2";
chr6	StringTie	exon	31270282	31274047	1000	+	.	gene_id "MSTRG.161145"; transcript_id "MSTRG.161145.16"; exon_number "3";
chr6	StringTie	transcript	31268683	31272144	1000	+	.	gene_id "MSTRG.161145"; transcript_id "MSTRG.161145.17";
chr6	StringTie	exon	31268683	31269110	1000	+	.	gene_id "MSTRG.161145"; transcript_id "MSTRG.161145.17"; exon_number "1";
chr6	StringTie	exon	31270293	31271106	1000	+	.	gene_id "MSTRG.161145"; transcript_id "MSTRG.161145.17"; exon_number "2";
chr6	StringTie	exon	31271143	31271273	1000	+	.	gene_id "MSTRG.161145"; transcript_id "MSTRG.161145.17"; exon_number "3";
chr6	StringTie	exon	31271602	31271811	1000	+	.	gene_id "MSTRG.161145"; transcript_id "MSTRG.161145.17"; exon_number "4";
chr6	StringTie	exon	31272045	31272144	1000	+	.	gene_id "MSTRG.161145"; transcript_id "MSTRG.161145.17"; exon_number "5";
chr6	StringTie	transcript	31268691	31272078	1000	+	.	gene_id "MSTRG.161145"; transcript_id "MSTRG.161145.18";
chr6	StringTie	exon	31268691	31269215	1000	+	.	gene_id "MSTRG.161145"; transcript_id "MSTRG.161145.18"; exon_number "1";
chr6	StringTie	exon	31270282	31271750	1000	+	.	gene_id "MSTRG.161145"; transcript_id "MSTRG.161145.18"; exon_number "2";
chr6	StringTie	exon	31272042	31272078	1000	+	.	gene_id "MSTRG.161145"; transcript_id "MSTRG.161145.18"; exon_number "3";
chr6	StringTie	transcript	31268698	31269212	1000	+	.	gene_id "MSTRG.161145"; transcript_id "MSTRG.161145.19";
chr6	StringTie	exon	31268698	31269075	1000	+	.	gene_id "MSTRG.161145"; transcript_id "MSTRG.161145.19"; exon_number "1";
chr6	StringTie	exon	31269113	31269212	1000	+	.	gene_id "MSTRG.161145"; transcript_id "MSTRG.161145.19"; exon_number "2";
chr6	StringTie	transcript	31268100	31272221	1000	+	.	gene_id "MSTRG.161145"; transcript_id "MSTRG.161145.2";
chr6	StringTie	exon	31268100	31269205	1000	+	.	gene_id "MSTRG.161145"; transcript_id "MSTRG.161145.2"; exon_number "1";
chr6	StringTie	exon	31270282	31270788	1000	+	.	gene_id "MSTRG.161145"; transcript_id "MSTRG.161145.2"; exon_number "2";
chr6	StringTie	exon	31271107	31271232	1000	+	.	gene_id "MSTRG.161145"; transcript_id "MSTRG.161145.2"; exon_number "3";
chr6	StringTie	exon	31271630	31271840	1000	+	.	gene_id "MSTRG.161145"; transcript_id "MSTRG.161145.2"; exon_number "4";
chr6	StringTie	exon	31272001	31272221	1000	+	.	gene_id "MSTRG.161145"; transcript_id "MSTRG.161145.2"; exon_number "5";
chr6	StringTie	transcript	31268702	31269233	1000	+	.	gene_id "MSTRG.161145"; transcript_id "MSTRG.161145.20";
chr6	StringTie	exon	31268702	31269075	1000	+	.	gene_id "MSTRG.161145"; transcript_id "MSTRG.161145.20"; exon_number "1";
chr6	StringTie	exon	31269134	31269233	1000	+	.	gene_id "MSTRG.161145"; transcript_id "MSTRG.161145.20"; exon_number "2";
chr6	StringTie	transcript	31268721	31269259	1000	+	.	gene_id "MSTRG.161145"; transcript_id "MSTRG.161145.21";
chr6	StringTie	exon	31268721	31269075	1000	+	.	gene_id "MSTRG.161145"; transcript_id "MSTRG.161145.21"; exon_number "1";
chr6	StringTie	exon	31269121	31269259	1000	+	.	gene_id "MSTRG.161145"; transcript_id "MSTRG.161145.21"; exon_number "2";
chr6	StringTie	transcript	31268726	31269630	1000	+	.	gene_id "MSTRG.161145"; transcript_id "MSTRG.161145.22";
chr6	StringTie	exon	31268726	31269165	1000	+	.	gene_id "MSTRG.161145"; transcript_id "MSTRG.161145.22"; exon_number "1";
chr6	StringTie	exon	31269367	31269390	1000	+	.	gene_id "MSTRG.161145"; transcript_id "MSTRG.161145.22"; exon_number "2";
chr6	StringTie	exon	31269499	31269630	1000	+	.	gene_id "MSTRG.161145"; transcript_id "MSTRG.161145.22"; exon_number "3";
chr6	StringTie	transcript	31268728	31357637	1000	+	.	gene_id "MSTRG.161145"; transcript_id "MSTRG.161145.23";
chr6	StringTie	exon	31268728	31268983	1000	+	.	gene_id "MSTRG.161145"; transcript_id "MSTRG.161145.23"; exon_number "1";
chr6	StringTie	exon	31269066	31269075	1000	+	.	gene_id "MSTRG.161145"; transcript_id "MSTRG.161145.23"; exon_number "2";
chr6	StringTie	exon	31354198	31354295	1000	+	.	gene_id "MSTRG.161145"; transcript_id "MSTRG.161145.23"; exon_number "3";
chr6	StringTie	exon	31355327	31355590	1000	+	.	gene_id "MSTRG.161145"; transcript_id "MSTRG.161145.23"; exon_number "4";
chr6	StringTie	exon	31356327	31357637	1000	+	.	gene_id "MSTRG.161145"; transcript_id "MSTRG.161145.23"; exon_number "5";
chr6	StringTie	transcript	31268743	31271846	1000	+	.	gene_id "MSTRG.161145"; transcript_id "MSTRG.161145.24";
chr6	StringTie	exon	31268743	31269095	1000	+	.	gene_id "MSTRG.161145"; transcript_id "MSTRG.161145.24"; exon_number "1";
chr6	StringTie	exon	31270454	31270463	1000	+	.	gene_id "MSTRG.161145"; transcript_id "MSTRG.161145.24"; exon_number "2";
chr6	StringTie	exon	31271143	31271313	1000	+	.	gene_id "MSTRG.161145"; transcript_id "MSTRG.161145.24"; exon_number "3";
chr6	StringTie	exon	31271630	31271846	1000	+	.	gene_id "MSTRG.161145"; transcript_id "MSTRG.161145.24"; exon_number "4";
chr6	StringTie	transcript	31268743	31357228	1000	+	.	gene_id "MSTRG.161145"; transcript_id "MSTRG.161145.25";
chr6	StringTie	exon	31268743	31268983	1000	+	.	gene_id "MSTRG.161145"; transcript_id "MSTRG.161145.25"; exon_number "1";
chr6	StringTie	exon	31270386	31271142	1000	+	.	gene_id "MSTRG.161145"; transcript_id "MSTRG.161145.25"; exon_number "2";
chr6	StringTie	exon	31356237	31356440	1000	+	.	gene_id "MSTRG.161145"; transcript_id "MSTRG.161145.25"; exon_number "3";
chr6	StringTie	exon	31356688	31357228	1000	+	.	gene_id "MSTRG.161145"; transcript_id "MSTRG.161145.25"; exon_number "4";
chr6	StringTie	transcript	31268745	31357784	1000	+	.	gene_id "MSTRG.161145"; transcript_id "MSTRG.161145.26";
chr6	StringTie	exon	31268745	31268782	1000	+	.	gene_id "MSTRG.161145"; transcript_id "MSTRG.161145.26"; exon_number "1";
chr6	StringTie	exon	31268847	31268861	1000	+	.	gene_id "MSTRG.161145"; transcript_id "MSTRG.161145.26"; exon_number "2";
chr6	StringTie	exon	31353985	31354295	1000	+	.	gene_id "MSTRG.161145"; transcript_id "MSTRG.161145.26"; exon_number "3";
chr6	StringTie	exon	31355177	31355590	1000	+	.	gene_id "MSTRG.161145"; transcript_id "MSTRG.161145.26"; exon_number "4";
chr6	StringTie	exon	31356327	31356363	1000	+	.	gene_id "MSTRG.161145"; transcript_id "MSTRG.161145.26"; exon_number "5";
chr6	StringTie	exon	31356728	31356915	1000	+	.	gene_id "MSTRG.161145"; transcript_id "MSTRG.161145.26"; exon_number "6";
chr6	StringTie	exon	31357111	31357784	1000	+	.	gene_id "MSTRG.161145"; transcript_id "MSTRG.161145.26"; exon_number "7";
chr6	StringTie	transcript	31268748	31269385	1000	+	.	gene_id "MSTRG.161145"; transcript_id "MSTRG.161145.27";
chr6	StringTie	exon	31268748	31269159	1000	+	.	gene_id "MSTRG.161145"; transcript_id "MSTRG.161145.27"; exon_number "1";
chr6	StringTie	exon	31269365	31269385	1000	+	.	gene_id "MSTRG.161145"; transcript_id "MSTRG.161145.27"; exon_number "2";
chr6	StringTie	transcript	31268748	31269545	1000	+	.	gene_id "MSTRG.161145"; transcript_id "MSTRG.161145.28";
chr6	StringTie	exon	31268748	31269172	1000	+	.	gene_id "MSTRG.161145"; transcript_id "MSTRG.161145.28"; exon_number "1";
chr6	StringTie	exon	31269365	31269390	1000	+	.	gene_id "MSTRG.161145"; transcript_id "MSTRG.161145.28"; exon_number "2";
chr6	StringTie	exon	31269499	31269545	1000	+	.	gene_id "MSTRG.161145"; transcript_id "MSTRG.161145.28"; exon_number "3";
chr6	StringTie	transcript	31268748	31272123	1000	+	.	gene_id "MSTRG.161145"; transcript_id "MSTRG.161145.29";
chr6	StringTie	exon	31268748	31268983	1000	+	.	gene_id "MSTRG.161145"; transcript_id "MSTRG.161145.29"; exon_number "1";
chr6	StringTie	exon	31270386	31271826	1000	+	.	gene_id "MSTRG.161145"; transcript_id "MSTRG.161145.29"; exon_number "2";
chr6	StringTie	exon	31272024	31272123	1000	+	.	gene_id "MSTRG.161145"; transcript_id "MSTRG.161145.29"; exon_number "3";
chr6	StringTie	transcript	31268122	31272636	1000	+	.	gene_id "MSTRG.161145"; transcript_id "MSTRG.161145.3";
chr6	StringTie	exon	31268122	31269390	1000	+	.	gene_id "MSTRG.161145"; transcript_id "MSTRG.161145.3"; exon_number "1";
chr6	StringTie	exon	31269499	31269523	1000	+	.	gene_id "MSTRG.161145"; transcript_id "MSTRG.161145.3"; exon_number "2";
chr6	StringTie	exon	31269965	31271840	1000	+	.	gene_id "MSTRG.161145"; transcript_id "MSTRG.161145.3"; exon_number "3";
chr6	StringTie	exon	31272048	31272090	1000	+	.	gene_id "MSTRG.161145"; transcript_id "MSTRG.161145.3"; exon_number "4";
chr6	StringTie	exon	31272289	31272636	1000	+	.	gene_id "MSTRG.161145"; transcript_id "MSTRG.161145.3"; exon_number "5";
chr6	StringTie	transcript	31268748	31382080	1000	+	.	gene_id "MSTRG.161145"; transcript_id "MSTRG.161145.30";
chr6	StringTie	exon	31268748	31269001	1000	+	.	gene_id "MSTRG.161145"; transcript_id "MSTRG.161145.30"; exon_number "1";
chr6	StringTie	exon	31269103	31269125	1000	+	.	gene_id "MSTRG.161145"; transcript_id "MSTRG.161145.30"; exon_number "2";
chr6	StringTie	exon	31354097	31354197	1000	+	.	gene_id "MSTRG.161145"; transcript_id "MSTRG.161145.30"; exon_number "3";
chr6	StringTie	exon	31381980	31382080	1000	+	.	gene_id "MSTRG.161145"; transcript_id "MSTRG.161145.30"; exon_number "4";
chr6	StringTie	transcript	31268748	31356512	1000	+	.	gene_id "MSTRG.161145"; transcript_id "MSTRG.161145.31";
chr6	StringTie	exon	31268748	31268807	1000	+	.	gene_id "MSTRG.161145"; transcript_id "MSTRG.161145.31"; exon_number "1";
chr6	StringTie	exon	31268933	31269215	1000	+	.	gene_id "MSTRG.161145"; transcript_id "MSTRG.161145.31"; exon_number "2";
chr6	StringTie	exon	31270282	31270306	1000	+	.	gene_id "MSTRG.161145"; transcript_id "MSTRG.161145.31"; exon_number "3";
chr6	StringTie	exon	31355146	31355492	1000	+	.	gene_id "MSTRG.161145"; transcript_id "MSTRG.161145.31"; exon_number "4";
chr6	StringTie	exon	31356201	31356512	1000	+	.	gene_id "MSTRG.161145"; transcript_id "MSTRG.161145.31"; exon_number "5";
chr6	StringTie	transcript	31268749	31269174	1000	+	.	gene_id "MSTRG.161145"; transcript_id "MSTRG.161145.32";
chr6	StringTie	exon	31268749	31269019	1000	+	.	gene_id "MSTRG.161145"; transcript_id "MSTRG.161145.32"; exon_number "1";
chr6	StringTie	exon	31269126	31269174	1000	+	.	gene_id "MSTRG.161145"; transcript_id "MSTRG.161145.32"; exon_number "2";
chr6	StringTie	transcript	31268749	31272134	1000	+	.	gene_id "MSTRG.161145"; transcript_id "MSTRG.161145.33";
chr6	StringTie	exon	31268749	31268861	1000	+	.	gene_id "MSTRG.161145"; transcript_id "MSTRG.161145.33"; exon_number "1";
chr6	StringTie	exon	31268923	31269095	1000	+	.	gene_id "MSTRG.161145"; transcript_id "MSTRG.161145.33"; exon_number "2";
chr6	StringTie	exon	31270454	31271840	1000	+	.	gene_id "MSTRG.161145"; transcript_id "MSTRG.161145.33"; exon_number "3";
chr6	StringTie	exon	31272001	31272134	1000	+	.	gene_id "MSTRG.161145"; transcript_id "MSTRG.161145.33"; exon_number "4";
chr6	StringTie	transcript	31268749	31272141	1000	+	.	gene_id "MSTRG.161145"; transcript_id "MSTRG.161145.34";
chr6	StringTie	exon	31268749	31269049	1000	+	.	gene_id "MSTRG.161145"; transcript_id "MSTRG.161145.34"; exon_number "1";
chr6	StringTie	exon	31269121	31269372	1000	+	.	gene_id "MSTRG.161145"; transcript_id "MSTRG.161145.34"; exon_number "2";
chr6	StringTie	exon	31270433	31271484	1000	+	.	gene_id "MSTRG.161145"; transcript_id "MSTRG.161145.34"; exon_number "3";
chr6	StringTie	exon	31271630	31271730	1000	+	.	gene_id "MSTRG.161145"; transcript_id "MSTRG.161145.34"; exon_number "4";
chr6	StringTie	exon	31272042	31272141	1000	+	.	gene_id "MSTRG.161145"; transcript_id "MSTRG.161145.34"; exon_number "5";
chr6	StringTie	transcript	31268749	31357716	1000	+	.	gene_id "MSTRG.161145"; transcript_id "MSTRG.161145.35";
chr6	StringTie	exon	31268749	31268782	1000	+	.	gene_id "MSTRG.161145"; transcript_id "MSTRG.161145.35"; exon_number "1";
chr6	StringTie	exon	31268847	31268861	1000	+	.	gene_id "MSTRG.161145"; transcript_id "MSTRG.161145.35"; exon_number "2";
chr6	StringTie	exon	31353985	31354105	1000	+	.	gene_id "MSTRG.161145"; transcript_id "MSTRG.161145.35"; exon_number "3";
chr6	StringTie	exon	31355134	31355590	1000	+	.	gene_id "MSTRG.161145"; transcript_id "MSTRG.161145.35"; exon_number "4";
chr6	StringTie	exon	31356327	31356536	1000	+	.	gene_id "MSTRG.161145"; transcript_id "MSTRG.161145.35"; exon_number "5";
chr6	StringTie	exon	31357380	31357716	1000	+	.	gene_id "MSTRG.161145"; transcript_id "MSTRG.161145.35"; exon_number "6";
chr6	StringTie	transcript	31268749	31357210	1000	+	.	gene_id "MSTRG.161145"; transcript_id "MSTRG.161145.36";
chr6	StringTie	exon	31268749	31268861	1000	+	.	gene_id "MSTRG.161145"; transcript_id "MSTRG.161145.36"; exon_number "1";
chr6	StringTie	exon	31268958	31269125	1000	+	.	gene_id "MSTRG.161145"; transcript_id "MSTRG.161145.36"; exon_number "2";
chr6	StringTie	exon	31271119	31271142	1000	+	.	gene_id "MSTRG.161145"; transcript_id "MSTRG.161145.36"; exon_number "3";
chr6	StringTie	exon	31356237	31356326	1000	+	.	gene_id "MSTRG.161145"; transcript_id "MSTRG.161145.36"; exon_number "4";
chr6	StringTie	exon	31356719	31356915	1000	+	.	gene_id "MSTRG.161145"; transcript_id "MSTRG.161145.36"; exon_number "5";
chr6	StringTie	exon	31357111	31357210	1000	+	.	gene_id "MSTRG.161145"; transcript_id "MSTRG.161145.36"; exon_number "6";
chr6	StringTie	transcript	31268884	31356443	1000	+	.	gene_id "MSTRG.161145"; transcript_id "MSTRG.161145.37";
chr6	StringTie	exon	31268884	31268983	1000	+	.	gene_id "MSTRG.161145"; transcript_id "MSTRG.161145.37"; exon_number "1";
chr6	StringTie	exon	31270017	31271142	1000	+	.	gene_id "MSTRG.161145"; transcript_id "MSTRG.161145.37"; exon_number "2";
chr6	StringTie	exon	31356201	31356443	1000	+	.	gene_id "MSTRG.161145"; transcript_id "MSTRG.161145.37"; exon_number "3";
chr6	StringTie	transcript	31269951	31271349	1000	+	.	gene_id "MSTRG.161145"; transcript_id "MSTRG.161145.38";
chr6	StringTie	exon	31269951	31270038	1000	+	.	gene_id "MSTRG.161145"; transcript_id "MSTRG.161145.38"; exon_number "1";
chr6	StringTie	exon	31270386	31270497	1000	+	.	gene_id "MSTRG.161145"; transcript_id "MSTRG.161145.38"; exon_number "2";
chr6	StringTie	exon	31271086	31271349	1000	+	.	gene_id "MSTRG.161145"; transcript_id "MSTRG.161145.38"; exon_number "3";
chr6	StringTie	transcript	31269956	31272077	1000	+	.	gene_id "MSTRG.161145"; transcript_id "MSTRG.161145.39";
chr6	StringTie	exon	31269956	31270038	1000	+	.	gene_id "MSTRG.161145"; transcript_id "MSTRG.161145.39"; exon_number "1";
chr6	StringTie	exon	31270346	31270463	1000	+	.	gene_id "MSTRG.161145"; transcript_id "MSTRG.161145.39"; exon_number "2";
chr6	StringTie	exon	31271147	31271313	1000	+	.	gene_id "MSTRG.161145"; transcript_id "MSTRG.161145.39"; exon_number "3";
chr6	StringTie	exon	31271630	31271657	1000	+	.	gene_id "MSTRG.161145"; transcript_id "MSTRG.161145.39"; exon_number "4";
chr6	StringTie	exon	31272024	31272077	1000	+	.	gene_id "MSTRG.161145"; transcript_id "MSTRG.161145.39"; exon_number "5";
chr6	StringTie	transcript	31268193	31271349	1000	+	.	gene_id "MSTRG.161145"; transcript_id "MSTRG.161145.4";
chr6	StringTie	exon	31268193	31269159	1000	+	.	gene_id "MSTRG.161145"; transcript_id "MSTRG.161145.4"; exon_number "1";
chr6	StringTie	exon	31269971	31270482	1000	+	.	gene_id "MSTRG.161145"; transcript_id "MSTRG.161145.4"; exon_number "2";
chr6	StringTie	exon	31271086	31271203	1000	+	.	gene_id "MSTRG.161145"; transcript_id "MSTRG.161145.4"; exon_number "3";
chr6	StringTie	exon	31271270	31271349	1000	+	.	gene_id "MSTRG.161145"; transcript_id "MSTRG.161145.4"; exon_number "4";
chr6	StringTie	transcript	31270210	31270519	1000	+	.	gene_id "MSTRG.161145"; transcript_id "MSTRG.161145.40";
chr6	StringTie	exon	31270210	31270334	1000	+	.	gene_id "MSTRG.161145"; transcript_id "MSTRG.161145.40"; exon_number "1";
chr6	StringTie	exon	31270386	31270519	1000	+	.	gene_id "MSTRG.161145"; transcript_id "MSTRG.161145.40"; exon_number "2";
chr6	StringTie	transcript	31270987	31356443	1000	+	.	gene_id "MSTRG.161145"; transcript_id "MSTRG.161145.41";
chr6	StringTie	exon	31270987	31271106	1000	+	.	gene_id "MSTRG.161145"; transcript_id "MSTRG.161145.41"; exon_number "1";
chr6	StringTie	exon	31271143	31271162	1000	+	.	gene_id "MSTRG.161145"; transcript_id "MSTRG.161145.41"; exon_number "2";
chr6	StringTie	exon	31356258	31356443	1000	+	.	gene_id "MSTRG.161145"; transcript_id "MSTRG.161145.41"; exon_number "3";
chr6	StringTie	transcript	31271007	31271352	1000	+	.	gene_id "MSTRG.161145"; transcript_id "MSTRG.161145.42";
chr6	StringTie	exon	31271007	31271262	1000	+	.	gene_id "MSTRG.161145"; transcript_id "MSTRG.161145.42"; exon_number "1";
chr6	StringTie	exon	31271314	31271352	1000	+	.	gene_id "MSTRG.161145"; transcript_id "MSTRG.161145.42"; exon_number "2";
chr6	StringTie	transcript	31271007	31272082	1000	+	.	gene_id "MSTRG.161145"; transcript_id "MSTRG.161145.43";
chr6	StringTie	exon	31271007	31271106	1000	+	.	gene_id "MSTRG.161145"; transcript_id "MSTRG.161145.43"; exon_number "1";
chr6	StringTie	exon	31271143	31271345	1000	+	.	gene_id "MSTRG.161145"; transcript_id "MSTRG.161145.43"; exon_number "2";
chr6	StringTie	exon	31271597	31271842	1000	+	.	gene_id "MSTRG.161145"; transcript_id "MSTRG.161145.43"; exon_number "3";
chr6	StringTie	exon	31272048	31272082	1000	+	.	gene_id "MSTRG.161145"; transcript_id "MSTRG.161145.43"; exon_number "4";
chr6	StringTie	transcript	31271007	31357213	1000	+	.	gene_id "MSTRG.161145"; transcript_id "MSTRG.161145.44";
chr6	StringTie	exon	31271007	31271106	1000	+	.	gene_id "MSTRG.161145"; transcript_id "MSTRG.161145.44"; exon_number "1";
chr6	StringTie	exon	31271143	31271162	1000	+	.	gene_id "MSTRG.161145"; transcript_id "MSTRG.161145.44"; exon_number "2";
chr6	StringTie	exon	31356221	31356326	1000	+	.	gene_id "MSTRG.161145"; transcript_id "MSTRG.161145.44"; exon_number "3";
chr6	StringTie	exon	31356719	31356963	1000	+	.	gene_id "MSTRG.161145"; transcript_id "MSTRG.161145.44"; exon_number "4";
chr6	StringTie	exon	31357094	31357213	1000	+	.	gene_id "MSTRG.161145"; transcript_id "MSTRG.161145.44"; exon_number "5";
chr6	StringTie	transcript	31271043	31271373	1000	+	.	gene_id "MSTRG.161145"; transcript_id "MSTRG.161145.45";
chr6	StringTie	exon	31271043	31271142	1000	+	.	gene_id "MSTRG.161145"; transcript_id "MSTRG.161145.45"; exon_number "1";
chr6	StringTie	exon	31271245	31271373	1000	+	.	gene_id "MSTRG.161145"; transcript_id "MSTRG.161145.45"; exon_number "2";
chr6	StringTie	transcript	31272239	31281550	1000	+	.	gene_id "MSTRG.161145"; transcript_id "MSTRG.161145.46";
chr6	StringTie	exon	31272239	31272542	1000	+	.	gene_id "MSTRG.161145"; transcript_id "MSTRG.161145.46"; exon_number "1";
chr6	StringTie	exon	31280303	31281550	1000	+	.	gene_id "MSTRG.161145"; transcript_id "MSTRG.161145.46"; exon_number "2";
chr6	StringTie	transcript	31280286	31280811	1000	+	.	gene_id "MSTRG.161145"; transcript_id "MSTRG.161145.47";
chr6	StringTie	exon	31280286	31280466	1000	+	.	gene_id "MSTRG.161145"; transcript_id "MSTRG.161145.47"; exon_number "1";
chr6	StringTie	exon	31280515	31280811	1000	+	.	gene_id "MSTRG.161145"; transcript_id "MSTRG.161145.47"; exon_number "2";
chr6	StringTie	transcript	31353345	31357637	1000	+	.	gene_id "MSTRG.161145"; transcript_id "MSTRG.161145.49";
chr6	StringTie	exon	31353345	31354282	1000	+	.	gene_id "MSTRG.161145"; transcript_id "MSTRG.161145.49"; exon_number "1";
chr6	StringTie	exon	31354487	31354505	1000	+	.	gene_id "MSTRG.161145"; transcript_id "MSTRG.161145.49"; exon_number "2";
chr6	StringTie	exon	31355132	31355204	1000	+	.	gene_id "MSTRG.161145"; transcript_id "MSTRG.161145.49"; exon_number "3";
chr6	StringTie	exon	31355333	31355577	1000	+	.	gene_id "MSTRG.161145"; transcript_id "MSTRG.161145.49"; exon_number "4";
chr6	StringTie	exon	31356241	31357637	1000	+	.	gene_id "MSTRG.161145"; transcript_id "MSTRG.161145.49"; exon_number "5";
chr6	StringTie	transcript	31268259	31272076	1000	+	.	gene_id "MSTRG.161145"; transcript_id "MSTRG.161145.5";
chr6	StringTie	exon	31268259	31269167	1000	+	.	gene_id "MSTRG.161145"; transcript_id "MSTRG.161145.5"; exon_number "1";
chr6	StringTie	exon	31269971	31271678	1000	+	.	gene_id "MSTRG.161145"; transcript_id "MSTRG.161145.5"; exon_number "2";
chr6	StringTie	exon	31272007	31272076	1000	+	.	gene_id "MSTRG.161145"; transcript_id "MSTRG.161145.5"; exon_number "3";
chr6	StringTie	transcript	31353367	31357196	1000	+	.	gene_id "MSTRG.161145"; transcript_id "MSTRG.161145.50";
chr6	StringTie	exon	31353367	31354105	1000	+	.	gene_id "MSTRG.161145"; transcript_id "MSTRG.161145.50"; exon_number "1";
chr6	StringTie	exon	31355134	31355204	1000	+	.	gene_id "MSTRG.161145"; transcript_id "MSTRG.161145.50"; exon_number "2";
chr6	StringTie	exon	31355421	31355592	1000	+	.	gene_id "MSTRG.161145"; transcript_id "MSTRG.161145.50"; exon_number "3";
chr6	StringTie	exon	31356191	31356400	1000	+	.	gene_id "MSTRG.161145"; transcript_id "MSTRG.161145.50"; exon_number "4";
chr6	StringTie	exon	31357094	31357196	1000	+	.	gene_id "MSTRG.161145"; transcript_id "MSTRG.161145.50"; exon_number "5";
chr6	StringTie	transcript	31353839	31366721	1000	+	.	gene_id "MSTRG.161145"; transcript_id "MSTRG.161145.51";
chr6	StringTie	exon	31353839	31354217	1000	+	.	gene_id "MSTRG.161145"; transcript_id "MSTRG.161145.51"; exon_number "1";
chr6	StringTie	exon	31355177	31355204	1000	+	.	gene_id "MSTRG.161145"; transcript_id "MSTRG.161145.51"; exon_number "2";
chr6	StringTie	exon	31355421	31355590	1000	+	.	gene_id "MSTRG.161145"; transcript_id "MSTRG.161145.51"; exon_number "3";
chr6	StringTie	exon	31356327	31356434	1000	+	.	gene_id "MSTRG.161145"; transcript_id "MSTRG.161145.51"; exon_number "4";
chr6	StringTie	exon	31356719	31356736	1000	+	.	gene_id "MSTRG.161145"; transcript_id "MSTRG.161145.51"; exon_number "5";
chr6	StringTie	exon	31366701	31366721	1000	+	.	gene_id "MSTRG.161145"; transcript_id "MSTRG.161145.51"; exon_number "6";
chr6	StringTie	transcript	31353854	31357637	1000	+	.	gene_id "MSTRG.161145"; transcript_id "MSTRG.161145.52";
chr6	StringTie	exon	31353854	31354029	1000	+	.	gene_id "MSTRG.161145"; transcript_id "MSTRG.161145.52"; exon_number "1";
chr6	StringTie	exon	31354081	31354277	1000	+	.	gene_id "MSTRG.161145"; transcript_id "MSTRG.161145.52"; exon_number "2";
chr6	StringTie	exon	31355184	31355570	1000	+	.	gene_id "MSTRG.161145"; transcript_id "MSTRG.161145.52"; exon_number "3";
chr6	StringTie	exon	31356241	31356536	1000	+	.	gene_id "MSTRG.161145"; transcript_id "MSTRG.161145.52"; exon_number "4";
chr6	StringTie	exon	31356762	31357637	1000	+	.	gene_id "MSTRG.161145"; transcript_id "MSTRG.161145.52"; exon_number "5";
chr6	StringTie	transcript	31353862	31357817	1000	+	.	gene_id "MSTRG.161145"; transcript_id "MSTRG.161145.53";
chr6	StringTie	exon	31353862	31354105	1000	+	.	gene_id "MSTRG.161145"; transcript_id "MSTRG.161145.53"; exon_number "1";
chr6	StringTie	exon	31354198	31354270	1000	+	.	gene_id "MSTRG.161145"; transcript_id "MSTRG.161145.53"; exon_number "2";
chr6	StringTie	exon	31354650	31354659	1000	+	.	gene_id "MSTRG.161145"; transcript_id "MSTRG.161145.53"; exon_number "3";
chr6	StringTie	exon	31355128	31355195	1000	+	.	gene_id "MSTRG.161145"; transcript_id "MSTRG.161145.53"; exon_number "4";
chr6	StringTie	exon	31355360	31355592	1000	+	.	gene_id "MSTRG.161145"; transcript_id "MSTRG.161145.53"; exon_number "5";
chr6	StringTie	exon	31356191	31356536	1000	+	.	gene_id "MSTRG.161145"; transcript_id "MSTRG.161145.53"; exon_number "6";
chr6	StringTie	exon	31357380	31357817	1000	+	.	gene_id "MSTRG.161145"; transcript_id "MSTRG.161145.53"; exon_number "7";
chr6	StringTie	transcript	31353873	31357752	1000	+	.	gene_id "MSTRG.161145"; transcript_id "MSTRG.161145.54";
chr6	StringTie	exon	31353873	31354141	1000	+	.	gene_id "MSTRG.161145"; transcript_id "MSTRG.161145.54"; exon_number "1";
chr6	StringTie	exon	31354180	31354278	1000	+	.	gene_id "MSTRG.161145"; transcript_id "MSTRG.161145.54"; exon_number "2";
chr6	StringTie	exon	31355186	31355195	1000	+	.	gene_id "MSTRG.161145"; transcript_id "MSTRG.161145.54"; exon_number "3";
chr6	StringTie	exon	31355360	31355492	1000	+	.	gene_id "MSTRG.161145"; transcript_id "MSTRG.161145.54"; exon_number "4";
chr6	StringTie	exon	31356201	31356775	1000	+	.	gene_id "MSTRG.161145"; transcript_id "MSTRG.161145.54"; exon_number "5";
chr6	StringTie	exon	31356930	31357752	1000	+	.	gene_id "MSTRG.161145"; transcript_id "MSTRG.161145.54"; exon_number "6";
chr6	StringTie	transcript	31353883	31356586	1000	+	.	gene_id "MSTRG.161145"; transcript_id "MSTRG.161145.55";
chr6	StringTie	exon	31353883	31354217	1000	+	.	gene_id "MSTRG.161145"; transcript_id "MSTRG.161145.55"; exon_number "1";
chr6	StringTie	exon	31355177	31355180	1000	+	.	gene_id "MSTRG.161145"; transcript_id "MSTRG.161145.55"; exon_number "2";
chr6	StringTie	exon	31355392	31355563	1000	+	.	gene_id "MSTRG.161145"; transcript_id "MSTRG.161145.55"; exon_number "3";
chr6	StringTie	exon	31356237	31356586	1000	+	.	gene_id "MSTRG.161145"; transcript_id "MSTRG.161145.55"; exon_number "4";
chr6	StringTie	transcript	31355091	31358091	1000	+	.	gene_id "MSTRG.161145"; transcript_id "MSTRG.161145.56";
chr6	StringTie	exon	31355091	31355186	1000	+	.	gene_id "MSTRG.161145"; transcript_id "MSTRG.161145.56"; exon_number "1";
chr6	StringTie	exon	31355360	31355592	1000	+	.	gene_id "MSTRG.161145"; transcript_id "MSTRG.161145.56"; exon_number "2";
chr6	StringTie	exon	31356191	31356775	1000	+	.	gene_id "MSTRG.161145"; transcript_id "MSTRG.161145.56"; exon_number "3";
chr6	StringTie	exon	31356930	31358091	1000	+	.	gene_id "MSTRG.161145"; transcript_id "MSTRG.161145.56"; exon_number "4";
chr6	StringTie	transcript	31355091	31357661	1000	+	.	gene_id "MSTRG.161145"; transcript_id "MSTRG.161145.57";
chr6	StringTie	exon	31355091	31355589	1000	+	.	gene_id "MSTRG.161145"; transcript_id "MSTRG.161145.57"; exon_number "1";
chr6	StringTie	exon	31356192	31356432	1000	+	.	gene_id "MSTRG.161145"; transcript_id "MSTRG.161145.57"; exon_number "2";
chr6	StringTie	exon	31356711	31356915	1000	+	.	gene_id "MSTRG.161145"; transcript_id "MSTRG.161145.57"; exon_number "3";
chr6	StringTie	exon	31357111	31357661	1000	+	.	gene_id "MSTRG.161145"; transcript_id "MSTRG.161145.57"; exon_number "4";
chr6	StringTie	transcript	31355299	31356537	1000	+	.	gene_id "MSTRG.161145"; transcript_id "MSTRG.161145.58";
chr6	StringTie	exon	31355299	31355458	1000	+	.	gene_id "MSTRG.161145"; transcript_id "MSTRG.161145.58"; exon_number "1";
chr6	StringTie	exon	31356327	31356537	1000	+	.	gene_id "MSTRG.161145"; transcript_id "MSTRG.161145.58"; exon_number "2";
chr6	StringTie	transcript	31356025	31357170	1000	+	.	gene_id "MSTRG.161145"; transcript_id "MSTRG.161145.59";
chr6	StringTie	exon	31356025	31356200	1000	+	.	gene_id "MSTRG.161145"; transcript_id "MSTRG.161145.59"; exon_number "1";
chr6	StringTie	exon	31356237	31356536	1000	+	.	gene_id "MSTRG.161145"; transcript_id "MSTRG.161145.59"; exon_number "2";
chr6	StringTie	exon	31356762	31357170	1000	+	.	gene_id "MSTRG.161145"; transcript_id "MSTRG.161145.59"; exon_number "3";
chr6	StringTie	transcript	31268259	31271868	1000	+	.	gene_id "MSTRG.161145"; transcript_id "MSTRG.161145.6";
chr6	StringTie	exon	31268259	31269527	1000	+	.	gene_id "MSTRG.161145"; transcript_id "MSTRG.161145.6"; exon_number "1";
chr6	StringTie	exon	31269971	31270038	1000	+	.	gene_id "MSTRG.161145"; transcript_id "MSTRG.161145.6"; exon_number "2";
chr6	StringTie	exon	31270238	31270363	1000	+	.	gene_id "MSTRG.161145"; transcript_id "MSTRG.161145.6"; exon_number "3";
chr6	StringTie	exon	31270386	31270484	1000	+	.	gene_id "MSTRG.161145"; transcript_id "MSTRG.161145.6"; exon_number "4";
chr6	StringTie	exon	31271073	31271313	1000	+	.	gene_id "MSTRG.161145"; transcript_id "MSTRG.161145.6"; exon_number "5";
chr6	StringTie	exon	31271639	31271868	1000	+	.	gene_id "MSTRG.161145"; transcript_id "MSTRG.161145.6"; exon_number "6";
chr6	StringTie	transcript	31268260	31272109	1000	+	.	gene_id "MSTRG.161145"; transcript_id "MSTRG.161145.7";
chr6	StringTie	exon	31268260	31268983	1000	+	.	gene_id "MSTRG.161145"; transcript_id "MSTRG.161145.7"; exon_number "1";
chr6	StringTie	exon	31270386	31271826	1000	+	.	gene_id "MSTRG.161145"; transcript_id "MSTRG.161145.7"; exon_number "2";
chr6	StringTie	exon	31272042	31272109	1000	+	.	gene_id "MSTRG.161145"; transcript_id "MSTRG.161145.7"; exon_number "3";
chr6	StringTie	transcript	31268271	31271349	1000	+	.	gene_id "MSTRG.161145"; transcript_id "MSTRG.161145.8";
chr6	StringTie	exon	31268271	31269215	1000	+	.	gene_id "MSTRG.161145"; transcript_id "MSTRG.161145.8"; exon_number "1";
chr6	StringTie	exon	31269715	31269775	1000	+	.	gene_id "MSTRG.161145"; transcript_id "MSTRG.161145.8"; exon_number "2";
chr6	StringTie	exon	31270282	31270413	1000	+	.	gene_id "MSTRG.161145"; transcript_id "MSTRG.161145.8"; exon_number "3";
chr6	StringTie	exon	31271103	31271265	1000	+	.	gene_id "MSTRG.161145"; transcript_id "MSTRG.161145.8"; exon_number "4";
chr6	StringTie	exon	31271293	31271349	1000	+	.	gene_id "MSTRG.161145"; transcript_id "MSTRG.161145.8"; exon_number "5";
chr6	StringTie	transcript	31268520	31269633	1000	+	.	gene_id "MSTRG.161145"; transcript_id "MSTRG.161145.9";
chr6	StringTie	exon	31268520	31269102	1000	+	.	gene_id "MSTRG.161145"; transcript_id "MSTRG.161145.9"; exon_number "1";
chr6	StringTie	exon	31269505	31269633	1000	+	.	gene_id "MSTRG.161145"; transcript_id "MSTRG.161145.9"; exon_number "2";
chr6	StringTie	transcript	31402152	31402250	1000	-	.	gene_id "MSTRG.161146"; transcript_id "ENST00000362462"; gene_name "Y_RNA"; ref_gene_id "ENSG00000199332";
chr6	StringTie	exon	31402152	31402250	1000	-	.	gene_id "MSTRG.161146"; transcript_id "ENST00000362462"; exon_number "1"; gene_name "Y_RNA"; ref_gene_id "ENSG00000199332";
chr6	StringTie	transcript	31268749	31272086	1000	-	.	gene_id "MSTRG.161146"; transcript_id "ENST00000376228"; gene_name "HLA-C"; ref_gene_id "ENSG00000204525";
chr6	StringTie	exon	31268749	31269173	1000	-	.	gene_id "MSTRG.161146"; transcript_id "ENST00000376228"; exon_number "1"; gene_name "HLA-C"; ref_gene_id "ENSG00000204525";
chr6	StringTie	exon	31269338	31269385	1000	-	.	gene_id "MSTRG.161146"; transcript_id "ENST00000376228"; exon_number "2"; gene_name "HLA-C"; ref_gene_id "ENSG00000204525";
chr6	StringTie	exon	31269493	31269525	1000	-	.	gene_id "MSTRG.161146"; transcript_id "ENST00000376228"; exon_number "3"; gene_name "HLA-C"; ref_gene_id "ENSG00000204525";
chr6	StringTie	exon	31269966	31270085	1000	-	.	gene_id "MSTRG.161146"; transcript_id "ENST00000376228"; exon_number "4"; gene_name "HLA-C"; ref_gene_id "ENSG00000204525";
chr6	StringTie	exon	31270210	31270485	1000	-	.	gene_id "MSTRG.161146"; transcript_id "ENST00000376228"; exon_number "5"; gene_name "HLA-C"; ref_gene_id "ENSG00000204525";
chr6	StringTie	exon	31271073	31271348	1000	-	.	gene_id "MSTRG.161146"; transcript_id "ENST00000376228"; exon_number "6"; gene_name "HLA-C"; ref_gene_id "ENSG00000204525";
chr6	StringTie	exon	31271599	31271868	1000	-	.	gene_id "MSTRG.161146"; transcript_id "ENST00000376228"; exon_number "7"; gene_name "HLA-C"; ref_gene_id "ENSG00000204525";
chr6	StringTie	exon	31271999	31272086	1000	-	.	gene_id "MSTRG.161146"; transcript_id "ENST00000376228"; exon_number "8"; gene_name "HLA-C"; ref_gene_id "ENSG00000204525";
chr6	StringTie	transcript	31268749	31272105	1000	-	.	gene_id "MSTRG.161146"; transcript_id "ENST00000376237"; gene_name "HLA-C"; ref_gene_id "ENSG00000204525";
chr6	StringTie	exon	31268749	31269173	1000	-	.	gene_id "MSTRG.161146"; transcript_id "ENST00000376237"; exon_number "1"; gene_name "HLA-C"; ref_gene_id "ENSG00000204525";
chr6	StringTie	exon	31269338	31269385	1000	-	.	gene_id "MSTRG.161146"; transcript_id "ENST00000376237"; exon_number "2"; gene_name "HLA-C"; ref_gene_id "ENSG00000204525";
chr6	StringTie	exon	31269493	31269525	1000	-	.	gene_id "MSTRG.161146"; transcript_id "ENST00000376237"; exon_number "3"; gene_name "HLA-C"; ref_gene_id "ENSG00000204525";
chr6	StringTie	exon	31269966	31270085	1000	-	.	gene_id "MSTRG.161146"; transcript_id "ENST00000376237"; exon_number "4"; gene_name "HLA-C"; ref_gene_id "ENSG00000204525";
chr6	StringTie	exon	31270210	31270485	1000	-	.	gene_id "MSTRG.161146"; transcript_id "ENST00000376237"; exon_number "5"; gene_name "HLA-C"; ref_gene_id "ENSG00000204525";
chr6	StringTie	exon	31271073	31271331	1000	-	.	gene_id "MSTRG.161146"; transcript_id "ENST00000376237"; exon_number "6"; gene_name "HLA-C"; ref_gene_id "ENSG00000204525";
chr6	StringTie	exon	31271599	31271868	1000	-	.	gene_id "MSTRG.161146"; transcript_id "ENST00000376237"; exon_number "7"; gene_name "HLA-C"; ref_gene_id "ENSG00000204525";
chr6	StringTie	exon	31271999	31272105	1000	-	.	gene_id "MSTRG.161146"; transcript_id "ENST00000376237"; exon_number "8"; gene_name "HLA-C"; ref_gene_id "ENSG00000204525";
chr6	StringTie	transcript	31268749	31272086	1000	-	.	gene_id "MSTRG.161146"; transcript_id "ENST00000383329"; gene_name "HLA-C"; ref_gene_id "ENSG00000204525";
chr6	StringTie	exon	31268749	31269173	1000	-	.	gene_id "MSTRG.161146"; transcript_id "ENST00000383329"; exon_number "1"; gene_name "HLA-C"; ref_gene_id "ENSG00000204525";
chr6	StringTie	exon	31269338	31269385	1000	-	.	gene_id "MSTRG.161146"; transcript_id "ENST00000383329"; exon_number "2"; gene_name "HLA-C"; ref_gene_id "ENSG00000204525";
chr6	StringTie	exon	31269493	31269543	1000	-	.	gene_id "MSTRG.161146"; transcript_id "ENST00000383329"; exon_number "3"; gene_name "HLA-C"; ref_gene_id "ENSG00000204525";
chr6	StringTie	exon	31269966	31270085	1000	-	.	gene_id "MSTRG.161146"; transcript_id "ENST00000383329"; exon_number "4"; gene_name "HLA-C"; ref_gene_id "ENSG00000204525";
chr6	StringTie	exon	31270210	31270485	1000	-	.	gene_id "MSTRG.161146"; transcript_id "ENST00000383329"; exon_number "5"; gene_name "HLA-C"; ref_gene_id "ENSG00000204525";
chr6	StringTie	exon	31271073	31271348	1000	-	.	gene_id "MSTRG.161146"; transcript_id "ENST00000383329"; exon_number "6"; gene_name "HLA-C"; ref_gene_id "ENSG00000204525";
chr6	StringTie	exon	31271599	31271868	1000	-	.	gene_id "MSTRG.161146"; transcript_id "ENST00000383329"; exon_number "7"; gene_name "HLA-C"; ref_gene_id "ENSG00000204525";
chr6	StringTie	exon	31271999	31272086	1000	-	.	gene_id "MSTRG.161146"; transcript_id "ENST00000383329"; exon_number "8"; gene_name "HLA-C"; ref_gene_id "ENSG00000204525";
chr6	StringTie	transcript	31353872	31357187	1000	-	.	gene_id "MSTRG.161146"; transcript_id "ENST00000412585"; gene_name "HLA-B"; ref_gene_id "ENSG00000234745";
chr6	StringTie	exon	31353872	31354296	1000	-	.	gene_id "MSTRG.161146"; transcript_id "ENST00000412585"; exon_number "1"; gene_name "HLA-B"; ref_gene_id "ENSG00000234745";
chr6	StringTie	exon	31354479	31354526	1000	-	.	gene_id "MSTRG.161146"; transcript_id "ENST00000412585"; exon_number "2"; gene_name "HLA-B"; ref_gene_id "ENSG00000234745";
chr6	StringTie	exon	31354633	31354665	1000	-	.	gene_id "MSTRG.161146"; transcript_id "ENST00000412585"; exon_number "3"; gene_name "HLA-B"; ref_gene_id "ENSG00000234745";
chr6	StringTie	exon	31355107	31355223	1000	-	.	gene_id "MSTRG.161146"; transcript_id "ENST00000412585"; exon_number "4"; gene_name "HLA-B"; ref_gene_id "ENSG00000234745";
chr6	StringTie	exon	31355317	31355592	1000	-	.	gene_id "MSTRG.161146"; transcript_id "ENST00000412585"; exon_number "5"; gene_name "HLA-B"; ref_gene_id "ENSG00000234745";
chr6	StringTie	exon	31356167	31356442	1000	-	.	gene_id "MSTRG.161146"; transcript_id "ENST00000412585"; exon_number "6"; gene_name "HLA-B"; ref_gene_id "ENSG00000234745";
chr6	StringTie	exon	31356688	31356957	1000	-	.	gene_id "MSTRG.161146"; transcript_id "ENST00000412585"; exon_number "7"; gene_name "HLA-B"; ref_gene_id "ENSG00000234745";
chr6	StringTie	exon	31357086	31357187	1000	-	.	gene_id "MSTRG.161146"; transcript_id "ENST00000412585"; exon_number "8"; gene_name "HLA-B"; ref_gene_id "ENSG00000234745";
chr6	StringTie	transcript	31366352	31366898	1000	-	.	gene_id "MSTRG.161146"; transcript_id "ENST00000414224"; gene_name "DHFRP2"; ref_gene_id "ENSG00000228432";
chr6	StringTie	exon	31366352	31366898	1000	-	.	gene_id "MSTRG.161146"; transcript_id "ENST00000414224"; exon_number "1"; gene_name "DHFRP2"; ref_gene_id "ENSG00000228432";
chr6	StringTie	transcript	31270214	31272069	1000	-	.	gene_id "MSTRG.161146"; transcript_id "ENST00000415537"; gene_name "HLA-C"; ref_gene_id "ENSG00000204525";
chr6	StringTie	exon	31270214	31270331	1000	-	.	gene_id "MSTRG.161146"; transcript_id "ENST00000415537"; exon_number "1"; gene_name "HLA-C"; ref_gene_id "ENSG00000204525";
chr6	StringTie	exon	31270439	31270485	1000	-	.	gene_id "MSTRG.161146"; transcript_id "ENST00000415537"; exon_number "2"; gene_name "HLA-C"; ref_gene_id "ENSG00000204525";
chr6	StringTie	exon	31271073	31271348	1000	-	.	gene_id "MSTRG.161146"; transcript_id "ENST00000415537"; exon_number "3"; gene_name "HLA-C"; ref_gene_id "ENSG00000204525";
chr6	StringTie	exon	31271599	31271868	1000	-	.	gene_id "MSTRG.161146"; transcript_id "ENST00000415537"; exon_number "4"; gene_name "HLA-C"; ref_gene_id "ENSG00000204525";
chr6	StringTie	exon	31271999	31272069	1000	-	.	gene_id "MSTRG.161146"; transcript_id "ENST00000415537"; exon_number "5"; gene_name "HLA-C"; ref_gene_id "ENSG00000204525";
chr6	StringTie	transcript	31307815	31308549	1000	-	.	gene_id "MSTRG.161146"; transcript_id "ENST00000421191"; gene_name "XXbac-BPG248L24.10"; ref_gene_id "ENSG00000229836";
chr6	StringTie	exon	31307815	31308047	1000	-	.	gene_id "MSTRG.161146"; transcript_id "ENST00000421191"; exon_number "1"; gene_name "XXbac-BPG248L24.10"; ref_gene_id "ENSG00000229836";
chr6	StringTie	exon	31308477	31308549	1000	-	.	gene_id "MSTRG.161146"; transcript_id "ENST00000421191"; exon_number "2"; gene_name "XXbac-BPG248L24.10"; ref_gene_id "ENSG00000229836";
chr6	StringTie	transcript	31382074	31382288	1000	-	.	gene_id "MSTRG.161146"; transcript_id "ENST00000425174"; gene_name "HLA-S"; ref_gene_id "ENSG00000225851";
chr6	StringTie	exon	31382074	31382078	1000	-	.	gene_id "MSTRG.161146"; transcript_id "ENST00000425174"; exon_number "1"; gene_name "HLA-S"; ref_gene_id "ENSG00000225851";
chr6	StringTie	exon	31382241	31382288	1000	-	.	gene_id "MSTRG.161146"; transcript_id "ENST00000425174"; exon_number "2"; gene_name "HLA-S"; ref_gene_id "ENSG00000225851";
chr6	StringTie	transcript	31355507	31357188	1000	-	.	gene_id "MSTRG.161146"; transcript_id "ENST00000434333"; gene_name "HLA-B"; ref_gene_id "ENSG00000234745";
chr6	StringTie	exon	31355507	31355592	1000	-	.	gene_id "MSTRG.161146"; transcript_id "ENST00000434333"; exon_number "1"; gene_name "HLA-B"; ref_gene_id "ENSG00000234745";
chr6	StringTie	exon	31356167	31356442	1000	-	.	gene_id "MSTRG.161146"; transcript_id "ENST00000434333"; exon_number "2"; gene_name "HLA-B"; ref_gene_id "ENSG00000234745";
chr6	StringTie	exon	31356688	31357188	1000	-	.	gene_id "MSTRG.161146"; transcript_id "ENST00000434333"; exon_number "3"; gene_name "HLA-B"; ref_gene_id "ENSG00000234745";
chr6	StringTie	transcript	31355122	31355802	1000	-	.	gene_id "MSTRG.161146"; transcript_id "ENST00000463574"; gene_name "HLA-B"; ref_gene_id "ENSG00000234745";
chr6	StringTie	exon	31355122	31355223	1000	-	.	gene_id "MSTRG.161146"; transcript_id "ENST00000463574"; exon_number "1"; gene_name "HLA-B"; ref_gene_id "ENSG00000234745";
chr6	StringTie	exon	31355317	31355802	1000	-	.	gene_id "MSTRG.161146"; transcript_id "ENST00000463574"; exon_number "2"; gene_name "HLA-B"; ref_gene_id "ENSG00000234745";
chr6	StringTie	transcript	31268749	31269666	1000	-	.	gene_id "MSTRG.161146"; transcript_id "ENST00000466892"; gene_name "HLA-C"; ref_gene_id "ENSG00000204525";
chr6	StringTie	exon	31268749	31269173	1000	-	.	gene_id "MSTRG.161146"; transcript_id "ENST00000466892"; exon_number "1"; gene_name "HLA-C"; ref_gene_id "ENSG00000204525";
chr6	StringTie	exon	31269338	31269666	1000	-	.	gene_id "MSTRG.161146"; transcript_id "ENST00000466892"; exon_number "2"; gene_name "HLA-C"; ref_gene_id "ENSG00000204525";
chr6	StringTie	transcript	31268749	31270422	1000	-	.	gene_id "MSTRG.161146"; transcript_id "ENST00000470363"; gene_name "HLA-C"; ref_gene_id "ENSG00000204525";
chr6	StringTie	exon	31268749	31269173	1000	-	.	gene_id "MSTRG.161146"; transcript_id "ENST00000470363"; exon_number "1"; gene_name "HLA-C"; ref_gene_id "ENSG00000204525";
chr6	StringTie	exon	31269338	31269385	1000	-	.	gene_id "MSTRG.161146"; transcript_id "ENST00000470363"; exon_number "2"; gene_name "HLA-C"; ref_gene_id "ENSG00000204525";
chr6	StringTie	exon	31269493	31270085	1000	-	.	gene_id "MSTRG.161146"; transcript_id "ENST00000470363"; exon_number "3"; gene_name "HLA-C"; ref_gene_id "ENSG00000204525";
chr6	StringTie	exon	31270210	31270422	1000	-	.	gene_id "MSTRG.161146"; transcript_id "ENST00000470363"; exon_number "4"; gene_name "HLA-C"; ref_gene_id "ENSG00000204525";
chr6	StringTie	transcript	31355522	31356905	1000	-	.	gene_id "MSTRG.161146"; transcript_id "ENST00000474381"; gene_name "HLA-B"; ref_gene_id "ENSG00000234745";
chr6	StringTie	exon	31355522	31356442	1000	-	.	gene_id "MSTRG.161146"; transcript_id "ENST00000474381"; exon_number "1"; gene_name "HLA-B"; ref_gene_id "ENSG00000234745";
chr6	StringTie	exon	31356688	31356905	1000	-	.	gene_id "MSTRG.161146"; transcript_id "ENST00000474381"; exon_number "2"; gene_name "HLA-B"; ref_gene_id "ENSG00000234745";
chr6	StringTie	transcript	31353872	31354806	1000	-	.	gene_id "MSTRG.161146"; transcript_id "ENST00000481849"; gene_name "HLA-B"; ref_gene_id "ENSG00000234745";
chr6	StringTie	exon	31353872	31354296	1000	-	.	gene_id "MSTRG.161146"; transcript_id "ENST00000481849"; exon_number "1"; gene_name "HLA-B"; ref_gene_id "ENSG00000234745";
chr6	StringTie	exon	31354479	31354806	1000	-	.	gene_id "MSTRG.161146"; transcript_id "ENST00000481849"; exon_number "2"; gene_name "HLA-B"; ref_gene_id "ENSG00000234745";
chr6	StringTie	transcript	31271099	31272090	1000	-	.	gene_id "MSTRG.161146"; transcript_id "ENST00000484378"; gene_name "HLA-C"; ref_gene_id "ENSG00000204525";
chr6	StringTie	exon	31271099	31271868	1000	-	.	gene_id "MSTRG.161146"; transcript_id "ENST00000484378"; exon_number "1"; gene_name "HLA-C"; ref_gene_id "ENSG00000204525";
chr6	StringTie	exon	31271999	31272090	1000	-	.	gene_id "MSTRG.161146"; transcript_id "ENST00000484378"; exon_number "2"; gene_name "HLA-C"; ref_gene_id "ENSG00000204525";
chr6	StringTie	transcript	31268749	31272050	1000	-	.	gene_id "MSTRG.161146"; transcript_id "ENST00000487245"; gene_name "HLA-C"; ref_gene_id "ENSG00000204525";
chr6	StringTie	exon	31268749	31269173	1000	-	.	gene_id "MSTRG.161146"; transcript_id "ENST00000487245"; exon_number "1"; gene_name "HLA-C"; ref_gene_id "ENSG00000204525";
chr6	StringTie	exon	31269338	31269385	1000	-	.	gene_id "MSTRG.161146"; transcript_id "ENST00000487245"; exon_number "2"; gene_name "HLA-C"; ref_gene_id "ENSG00000204525";
chr6	StringTie	exon	31269493	31269525	1000	-	.	gene_id "MSTRG.161146"; transcript_id "ENST00000487245"; exon_number "3"; gene_name "HLA-C"; ref_gene_id "ENSG00000204525";
chr6	StringTie	exon	31269966	31270085	1000	-	.	gene_id "MSTRG.161146"; transcript_id "ENST00000487245"; exon_number "4"; gene_name "HLA-C"; ref_gene_id "ENSG00000204525";
chr6	StringTie	exon	31270210	31270485	1000	-	.	gene_id "MSTRG.161146"; transcript_id "ENST00000487245"; exon_number "5"; gene_name "HLA-C"; ref_gene_id "ENSG00000204525";
chr6	StringTie	exon	31271073	31272050	1000	-	.	gene_id "MSTRG.161146"; transcript_id "ENST00000487245"; exon_number "6"; gene_name "HLA-C"; ref_gene_id "ENSG00000204525";
chr6	StringTie	transcript	31270221	31272130	1000	-	.	gene_id "MSTRG.161146"; transcript_id "ENST00000495835"; gene_name "HLA-C"; ref_gene_id "ENSG00000204525";
chr6	StringTie	exon	31270221	31270485	1000	-	.	gene_id "MSTRG.161146"; transcript_id "ENST00000495835"; exon_number "1"; gene_name "HLA-C"; ref_gene_id "ENSG00000204525";
chr6	StringTie	exon	31271073	31271348	1000	-	.	gene_id "MSTRG.161146"; transcript_id "ENST00000495835"; exon_number "2"; gene_name "HLA-C"; ref_gene_id "ENSG00000204525";
chr6	StringTie	exon	31271599	31272130	1000	-	.	gene_id "MSTRG.161146"; transcript_id "ENST00000495835"; exon_number "3"; gene_name "HLA-C"; ref_gene_id "ENSG00000204525";
chr6	StringTie	transcript	31353872	31355076	1000	-	.	gene_id "MSTRG.161146"; transcript_id "ENST00000497377"; gene_name "HLA-B"; ref_gene_id "ENSG00000234745";
chr6	StringTie	exon	31353872	31354296	1000	-	.	gene_id "MSTRG.161146"; transcript_id "ENST00000497377"; exon_number "1"; gene_name "HLA-B"; ref_gene_id "ENSG00000234745";
chr6	StringTie	exon	31354479	31354526	1000	-	.	gene_id "MSTRG.161146"; transcript_id "ENST00000497377"; exon_number "2"; gene_name "HLA-B"; ref_gene_id "ENSG00000234745";
chr6	StringTie	exon	31354633	31355076	1000	-	.	gene_id "MSTRG.161146"; transcript_id "ENST00000497377"; exon_number "3"; gene_name "HLA-B"; ref_gene_id "ENSG00000234745";
chr6	StringTie	transcript	31355391	31357179	1000	-	.	gene_id "MSTRG.161146"; transcript_id "ENST00000498007"; gene_name "HLA-B"; ref_gene_id "ENSG00000234745";
chr6	StringTie	exon	31355391	31355592	1000	-	.	gene_id "MSTRG.161146"; transcript_id "ENST00000498007"; exon_number "1"; gene_name "HLA-B"; ref_gene_id "ENSG00000234745";
chr6	StringTie	exon	31356167	31356957	1000	-	.	gene_id "MSTRG.161146"; transcript_id "ENST00000498007"; exon_number "2"; gene_name "HLA-B"; ref_gene_id "ENSG00000234745";
chr6	StringTie	exon	31357086	31357179	1000	-	.	gene_id "MSTRG.161146"; transcript_id "ENST00000498007"; exon_number "3"; gene_name "HLA-B"; ref_gene_id "ENSG00000234745";
chr6	StringTie	transcript	31293908	31301642	1000	-	.	gene_id "MSTRG.161146"; transcript_id "ENST00000539514"; gene_name "XXbac-BPG248L24.13"; ref_gene_id "ENSG00000256166";
chr6	StringTie	exon	31293908	31294121	1000	-	.	gene_id "MSTRG.161146"; transcript_id "ENST00000539514"; exon_number "1"; gene_name "XXbac-BPG248L24.13"; ref_gene_id "ENSG00000256166";
chr6	StringTie	exon	31294215	31294295	1000	-	.	gene_id "MSTRG.161146"; transcript_id "ENST00000539514"; exon_number "2"; gene_name "XXbac-BPG248L24.13"; ref_gene_id "ENSG00000256166";
chr6	StringTie	exon	31294944	31295013	1000	-	.	gene_id "MSTRG.161146"; transcript_id "ENST00000539514"; exon_number "3"; gene_name "XXbac-BPG248L24.13"; ref_gene_id "ENSG00000256166";
chr6	StringTie	exon	31301472	31301642	1000	-	.	gene_id "MSTRG.161146"; transcript_id "ENST00000539514"; exon_number "4"; gene_name "XXbac-BPG248L24.13"; ref_gene_id "ENSG00000256166";
chr6	StringTie	transcript	31394289	31395495	1000	-	.	gene_id "MSTRG.161146"; transcript_id "ENST00000606743"; gene_name "XXbac-BPG181B23.7"; ref_gene_id "ENSG00000272221";
chr6	StringTie	exon	31394289	31395495	1000	-	.	gene_id "MSTRG.161146"; transcript_id "ENST00000606743"; exon_number "1"; gene_name "XXbac-BPG181B23.7"; ref_gene_id "ENSG00000272221";
chr6	StringTie	transcript	31268241	31273611	1000	-	.	gene_id "MSTRG.161146"; transcript_id "MSTRG.161146.1";
chr6	StringTie	exon	31268241	31269173	1000	-	.	gene_id "MSTRG.161146"; transcript_id "MSTRG.161146.1"; exon_number "1";
chr6	StringTie	exon	31269338	31269385	1000	-	.	gene_id "MSTRG.161146"; transcript_id "MSTRG.161146.1"; exon_number "2";
chr6	StringTie	exon	31269493	31269525	1000	-	.	gene_id "MSTRG.161146"; transcript_id "MSTRG.161146.1"; exon_number "3";
chr6	StringTie	exon	31269966	31270085	1000	-	.	gene_id "MSTRG.161146"; transcript_id "MSTRG.161146.1"; exon_number "4";
chr6	StringTie	exon	31270210	31270485	1000	-	.	gene_id "MSTRG.161146"; transcript_id "MSTRG.161146.1"; exon_number "5";
chr6	StringTie	exon	31271073	31271348	1000	-	.	gene_id "MSTRG.161146"; transcript_id "MSTRG.161146.1"; exon_number "6";
chr6	StringTie	exon	31271599	31271868	1000	-	.	gene_id "MSTRG.161146"; transcript_id "MSTRG.161146.1"; exon_number "7";
chr6	StringTie	exon	31271999	31272153	1000	-	.	gene_id "MSTRG.161146"; transcript_id "MSTRG.161146.1"; exon_number "8";
chr6	StringTie	exon	31272583	31272650	1000	-	.	gene_id "MSTRG.161146"; transcript_id "MSTRG.161146.1"; exon_number "9";
chr6	StringTie	exon	31273027	31273156	1000	-	.	gene_id "MSTRG.161146"; transcript_id "MSTRG.161146.1"; exon_number "10";
chr6	StringTie	exon	31273293	31273611	1000	-	.	gene_id "MSTRG.161146"; transcript_id "MSTRG.161146.1"; exon_number "11";
chr6	StringTie	transcript	31268618	31273614	1000	-	.	gene_id "MSTRG.161146"; transcript_id "MSTRG.161146.10";
chr6	StringTie	exon	31268618	31269173	1000	-	.	gene_id "MSTRG.161146"; transcript_id "MSTRG.161146.10"; exon_number "1";
chr6	StringTie	exon	31269338	31269385	1000	-	.	gene_id "MSTRG.161146"; transcript_id "MSTRG.161146.10"; exon_number "2";
chr6	StringTie	exon	31269493	31269525	1000	-	.	gene_id "MSTRG.161146"; transcript_id "MSTRG.161146.10"; exon_number "3";
chr6	StringTie	exon	31269966	31270085	1000	-	.	gene_id "MSTRG.161146"; transcript_id "MSTRG.161146.10"; exon_number "4";
chr6	StringTie	exon	31270210	31270485	1000	-	.	gene_id "MSTRG.161146"; transcript_id "MSTRG.161146.10"; exon_number "5";
chr6	StringTie	exon	31271073	31271348	1000	-	.	gene_id "MSTRG.161146"; transcript_id "MSTRG.161146.10"; exon_number "6";
chr6	StringTie	exon	31271599	31271868	1000	-	.	gene_id "MSTRG.161146"; transcript_id "MSTRG.161146.10"; exon_number "7";
chr6	StringTie	exon	31271999	31272153	1000	-	.	gene_id "MSTRG.161146"; transcript_id "MSTRG.161146.10"; exon_number "8";
chr6	StringTie	exon	31272617	31272650	1000	-	.	gene_id "MSTRG.161146"; transcript_id "MSTRG.161146.10"; exon_number "9";
chr6	StringTie	exon	31273027	31273614	1000	-	.	gene_id "MSTRG.161146"; transcript_id "MSTRG.161146.10"; exon_number "10";
chr6	StringTie	transcript	31268749	31273093	1000	-	.	gene_id "MSTRG.161146"; transcript_id "MSTRG.161146.100";
chr6	StringTie	exon	31268749	31269173	1000	-	.	gene_id "MSTRG.161146"; transcript_id "MSTRG.161146.100"; exon_number "1";
chr6	StringTie	exon	31269338	31269525	1000	-	.	gene_id "MSTRG.161146"; transcript_id "MSTRG.161146.100"; exon_number "2";
chr6	StringTie	exon	31270210	31270485	1000	-	.	gene_id "MSTRG.161146"; transcript_id "MSTRG.161146.100"; exon_number "3";
chr6	StringTie	exon	31271073	31271348	1000	-	.	gene_id "MSTRG.161146"; transcript_id "MSTRG.161146.100"; exon_number "4";
chr6	StringTie	exon	31271599	31271868	1000	-	.	gene_id "MSTRG.161146"; transcript_id "MSTRG.161146.100"; exon_number "5";
chr6	StringTie	exon	31271999	31272153	1000	-	.	gene_id "MSTRG.161146"; transcript_id "MSTRG.161146.100"; exon_number "6";
chr6	StringTie	exon	31272583	31272650	1000	-	.	gene_id "MSTRG.161146"; transcript_id "MSTRG.161146.100"; exon_number "7";
chr6	StringTie	exon	31273027	31273093	1000	-	.	gene_id "MSTRG.161146"; transcript_id "MSTRG.161146.100"; exon_number "8";
chr6	StringTie	transcript	31270214	31272776	1000	-	.	gene_id "MSTRG.161146"; transcript_id "MSTRG.161146.107";
chr6	StringTie	exon	31270214	31270331	1000	-	.	gene_id "MSTRG.161146"; transcript_id "MSTRG.161146.107"; exon_number "1";
chr6	StringTie	exon	31270439	31270485	1000	-	.	gene_id "MSTRG.161146"; transcript_id "MSTRG.161146.107"; exon_number "2";
chr6	StringTie	exon	31271073	31271348	1000	-	.	gene_id "MSTRG.161146"; transcript_id "MSTRG.161146.107"; exon_number "3";
chr6	StringTie	exon	31271599	31271868	1000	-	.	gene_id "MSTRG.161146"; transcript_id "MSTRG.161146.107"; exon_number "4";
chr6	StringTie	exon	31271999	31272153	1000	-	.	gene_id "MSTRG.161146"; transcript_id "MSTRG.161146.107"; exon_number "5";
chr6	StringTie	exon	31272583	31272776	1000	-	.	gene_id "MSTRG.161146"; transcript_id "MSTRG.161146.107"; exon_number "6";
chr6	StringTie	transcript	31268622	31272238	1000	-	.	gene_id "MSTRG.161146"; transcript_id "MSTRG.161146.11";
chr6	StringTie	exon	31268622	31269173	1000	-	.	gene_id "MSTRG.161146"; transcript_id "MSTRG.161146.11"; exon_number "1";
chr6	StringTie	exon	31269338	31269381	1000	-	.	gene_id "MSTRG.161146"; transcript_id "MSTRG.161146.11"; exon_number "2";
chr6	StringTie	exon	31269493	31269543	1000	-	.	gene_id "MSTRG.161146"; transcript_id "MSTRG.161146.11"; exon_number "3";
chr6	StringTie	exon	31269966	31270085	1000	-	.	gene_id "MSTRG.161146"; transcript_id "MSTRG.161146.11"; exon_number "4";
chr6	StringTie	exon	31270210	31270485	1000	-	.	gene_id "MSTRG.161146"; transcript_id "MSTRG.161146.11"; exon_number "5";
chr6	StringTie	exon	31271073	31271348	1000	-	.	gene_id "MSTRG.161146"; transcript_id "MSTRG.161146.11"; exon_number "6";
chr6	StringTie	exon	31271599	31271868	1000	-	.	gene_id "MSTRG.161146"; transcript_id "MSTRG.161146.11"; exon_number "7";
chr6	StringTie	exon	31271999	31272238	1000	-	.	gene_id "MSTRG.161146"; transcript_id "MSTRG.161146.11"; exon_number "8";
chr6	StringTie	transcript	31290714	31309717	1000	-	.	gene_id "MSTRG.161146"; transcript_id "MSTRG.161146.111";
chr6	StringTie	exon	31290714	31298576	1000	-	.	gene_id "MSTRG.161146"; transcript_id "MSTRG.161146.111"; exon_number "1";
chr6	StringTie	exon	31301759	31301854	1000	-	.	gene_id "MSTRG.161146"; transcript_id "MSTRG.161146.111"; exon_number "2";
chr6	StringTie	exon	31307799	31309717	1000	-	.	gene_id "MSTRG.161146"; transcript_id "MSTRG.161146.111"; exon_number "3";
chr6	StringTie	transcript	31307341	31308549	1000	-	.	gene_id "MSTRG.161146"; transcript_id "MSTRG.161146.113";
chr6	StringTie	exon	31307341	31307426	1000	-	.	gene_id "MSTRG.161146"; transcript_id "MSTRG.161146.113"; exon_number "1";
chr6	StringTie	exon	31307799	31308047	1000	-	.	gene_id "MSTRG.161146"; transcript_id "MSTRG.161146.113"; exon_number "2";
chr6	StringTie	exon	31308477	31308549	1000	-	.	gene_id "MSTRG.161146"; transcript_id "MSTRG.161146.113"; exon_number "3";
chr6	StringTie	transcript	31307772	31308368	1000	-	.	gene_id "MSTRG.161146"; transcript_id "MSTRG.161146.114";
chr6	StringTie	exon	31307772	31307952	1000	-	.	gene_id "MSTRG.161146"; transcript_id "MSTRG.161146.114"; exon_number "1";
chr6	StringTie	exon	31308348	31308368	1000	-	.	gene_id "MSTRG.161146"; transcript_id "MSTRG.161146.114"; exon_number "2";
chr6	StringTie	transcript	31353749	31358458	1000	-	.	gene_id "MSTRG.161146"; transcript_id "MSTRG.161146.116";
chr6	StringTie	exon	31353749	31354296	1000	-	.	gene_id "MSTRG.161146"; transcript_id "MSTRG.161146.116"; exon_number "1";
chr6	StringTie	exon	31354479	31354526	1000	-	.	gene_id "MSTRG.161146"; transcript_id "MSTRG.161146.116"; exon_number "2";
chr6	StringTie	exon	31354633	31354670	1000	-	.	gene_id "MSTRG.161146"; transcript_id "MSTRG.161146.116"; exon_number "3";
chr6	StringTie	exon	31355112	31355223	1000	-	.	gene_id "MSTRG.161146"; transcript_id "MSTRG.161146.116"; exon_number "4";
chr6	StringTie	exon	31355317	31355592	1000	-	.	gene_id "MSTRG.161146"; transcript_id "MSTRG.161146.116"; exon_number "5";
chr6	StringTie	exon	31356167	31356442	1000	-	.	gene_id "MSTRG.161146"; transcript_id "MSTRG.161146.116"; exon_number "6";
chr6	StringTie	exon	31356688	31356957	1000	-	.	gene_id "MSTRG.161146"; transcript_id "MSTRG.161146.116"; exon_number "7";
chr6	StringTie	exon	31357086	31358458	1000	-	.	gene_id "MSTRG.161146"; transcript_id "MSTRG.161146.116"; exon_number "8";
chr6	StringTie	transcript	31353755	31357735	1000	-	.	gene_id "MSTRG.161146"; transcript_id "MSTRG.161146.117";
chr6	StringTie	exon	31353755	31354296	1000	-	.	gene_id "MSTRG.161146"; transcript_id "MSTRG.161146.117"; exon_number "1";
chr6	StringTie	exon	31354479	31354522	1000	-	.	gene_id "MSTRG.161146"; transcript_id "MSTRG.161146.117"; exon_number "2";
chr6	StringTie	exon	31354633	31354665	1000	-	.	gene_id "MSTRG.161146"; transcript_id "MSTRG.161146.117"; exon_number "3";
chr6	StringTie	exon	31355107	31355223	1000	-	.	gene_id "MSTRG.161146"; transcript_id "MSTRG.161146.117"; exon_number "4";
chr6	StringTie	exon	31355317	31355592	1000	-	.	gene_id "MSTRG.161146"; transcript_id "MSTRG.161146.117"; exon_number "5";
chr6	StringTie	exon	31356167	31356442	1000	-	.	gene_id "MSTRG.161146"; transcript_id "MSTRG.161146.117"; exon_number "6";
chr6	StringTie	exon	31356688	31356957	1000	-	.	gene_id "MSTRG.161146"; transcript_id "MSTRG.161146.117"; exon_number "7";
chr6	StringTie	exon	31357086	31357735	1000	-	.	gene_id "MSTRG.161146"; transcript_id "MSTRG.161146.117"; exon_number "8";
chr6	StringTie	transcript	31353755	31357193	1000	-	.	gene_id "MSTRG.161146"; transcript_id "MSTRG.161146.118";
chr6	StringTie	exon	31353755	31354296	1000	-	.	gene_id "MSTRG.161146"; transcript_id "MSTRG.161146.118"; exon_number "1";
chr6	StringTie	exon	31354479	31354526	1000	-	.	gene_id "MSTRG.161146"; transcript_id "MSTRG.161146.118"; exon_number "2";
chr6	StringTie	exon	31354633	31354665	1000	-	.	gene_id "MSTRG.161146"; transcript_id "MSTRG.161146.118"; exon_number "3";
chr6	StringTie	exon	31355317	31355592	1000	-	.	gene_id "MSTRG.161146"; transcript_id "MSTRG.161146.118"; exon_number "4";
chr6	StringTie	exon	31356167	31356957	1000	-	.	gene_id "MSTRG.161146"; transcript_id "MSTRG.161146.118"; exon_number "5";
chr6	StringTie	exon	31357086	31357193	1000	-	.	gene_id "MSTRG.161146"; transcript_id "MSTRG.161146.118"; exon_number "6";
chr6	StringTie	transcript	31353755	31357187	1000	-	.	gene_id "MSTRG.161146"; transcript_id "MSTRG.161146.119";
chr6	StringTie	exon	31353755	31354296	1000	-	.	gene_id "MSTRG.161146"; transcript_id "MSTRG.161146.119"; exon_number "1";
chr6	StringTie	exon	31354479	31354526	1000	-	.	gene_id "MSTRG.161146"; transcript_id "MSTRG.161146.119"; exon_number "2";
chr6	StringTie	exon	31354635	31354665	1000	-	.	gene_id "MSTRG.161146"; transcript_id "MSTRG.161146.119"; exon_number "3";
chr6	StringTie	exon	31355107	31355223	1000	-	.	gene_id "MSTRG.161146"; transcript_id "MSTRG.161146.119"; exon_number "4";
chr6	StringTie	exon	31355317	31357187	1000	-	.	gene_id "MSTRG.161146"; transcript_id "MSTRG.161146.119"; exon_number "5";
chr6	StringTie	transcript	31268627	31273682	1000	-	.	gene_id "MSTRG.161146"; transcript_id "MSTRG.161146.12";
chr6	StringTie	exon	31268627	31269173	1000	-	.	gene_id "MSTRG.161146"; transcript_id "MSTRG.161146.12"; exon_number "1";
chr6	StringTie	exon	31269338	31269385	1000	-	.	gene_id "MSTRG.161146"; transcript_id "MSTRG.161146.12"; exon_number "2";
chr6	StringTie	exon	31269493	31269525	1000	-	.	gene_id "MSTRG.161146"; transcript_id "MSTRG.161146.12"; exon_number "3";
chr6	StringTie	exon	31269966	31270085	1000	-	.	gene_id "MSTRG.161146"; transcript_id "MSTRG.161146.12"; exon_number "4";
chr6	StringTie	exon	31270210	31270485	1000	-	.	gene_id "MSTRG.161146"; transcript_id "MSTRG.161146.12"; exon_number "5";
chr6	StringTie	exon	31271073	31271348	1000	-	.	gene_id "MSTRG.161146"; transcript_id "MSTRG.161146.12"; exon_number "6";
chr6	StringTie	exon	31271599	31271868	1000	-	.	gene_id "MSTRG.161146"; transcript_id "MSTRG.161146.12"; exon_number "7";
chr6	StringTie	exon	31271999	31272153	1000	-	.	gene_id "MSTRG.161146"; transcript_id "MSTRG.161146.12"; exon_number "8";
chr6	StringTie	exon	31272617	31272650	1000	-	.	gene_id "MSTRG.161146"; transcript_id "MSTRG.161146.12"; exon_number "9";
chr6	StringTie	exon	31273027	31273156	1000	-	.	gene_id "MSTRG.161146"; transcript_id "MSTRG.161146.12"; exon_number "10";
chr6	StringTie	exon	31273293	31273682	1000	-	.	gene_id "MSTRG.161146"; transcript_id "MSTRG.161146.12"; exon_number "11";
chr6	StringTie	transcript	31353757	31357741	1000	-	.	gene_id "MSTRG.161146"; transcript_id "MSTRG.161146.120";
chr6	StringTie	exon	31353757	31354296	1000	-	.	gene_id "MSTRG.161146"; transcript_id "MSTRG.161146.120"; exon_number "1";
chr6	StringTie	exon	31354479	31354526	1000	-	.	gene_id "MSTRG.161146"; transcript_id "MSTRG.161146.120"; exon_number "2";
chr6	StringTie	exon	31354633	31354665	1000	-	.	gene_id "MSTRG.161146"; transcript_id "MSTRG.161146.120"; exon_number "3";
chr6	StringTie	exon	31355107	31355223	1000	-	.	gene_id "MSTRG.161146"; transcript_id "MSTRG.161146.120"; exon_number "4";
chr6	StringTie	exon	31355317	31355592	1000	-	.	gene_id "MSTRG.161146"; transcript_id "MSTRG.161146.120"; exon_number "5";
chr6	StringTie	exon	31356688	31356957	1000	-	.	gene_id "MSTRG.161146"; transcript_id "MSTRG.161146.120"; exon_number "6";
chr6	StringTie	exon	31357086	31357741	1000	-	.	gene_id "MSTRG.161146"; transcript_id "MSTRG.161146.120"; exon_number "7";
chr6	StringTie	transcript	31353757	31357715	1000	-	.	gene_id "MSTRG.161146"; transcript_id "MSTRG.161146.121";
chr6	StringTie	exon	31353757	31354296	1000	-	.	gene_id "MSTRG.161146"; transcript_id "MSTRG.161146.121"; exon_number "1";
chr6	StringTie	exon	31354479	31354522	1000	-	.	gene_id "MSTRG.161146"; transcript_id "MSTRG.161146.121"; exon_number "2";
chr6	StringTie	exon	31354633	31354665	1000	-	.	gene_id "MSTRG.161146"; transcript_id "MSTRG.161146.121"; exon_number "3";
chr6	StringTie	exon	31355107	31355223	1000	-	.	gene_id "MSTRG.161146"; transcript_id "MSTRG.161146.121"; exon_number "4";
chr6	StringTie	exon	31355317	31356442	1000	-	.	gene_id "MSTRG.161146"; transcript_id "MSTRG.161146.121"; exon_number "5";
chr6	StringTie	exon	31356688	31356957	1000	-	.	gene_id "MSTRG.161146"; transcript_id "MSTRG.161146.121"; exon_number "6";
chr6	StringTie	exon	31357086	31357293	1000	-	.	gene_id "MSTRG.161146"; transcript_id "MSTRG.161146.121"; exon_number "7";
chr6	StringTie	exon	31357614	31357715	1000	-	.	gene_id "MSTRG.161146"; transcript_id "MSTRG.161146.121"; exon_number "8";
chr6	StringTie	transcript	31353757	31357814	1000	-	.	gene_id "MSTRG.161146"; transcript_id "MSTRG.161146.122";
chr6	StringTie	exon	31353757	31354296	1000	-	.	gene_id "MSTRG.161146"; transcript_id "MSTRG.161146.122"; exon_number "1";
chr6	StringTie	exon	31354479	31354522	1000	-	.	gene_id "MSTRG.161146"; transcript_id "MSTRG.161146.122"; exon_number "2";
chr6	StringTie	exon	31354633	31354665	1000	-	.	gene_id "MSTRG.161146"; transcript_id "MSTRG.161146.122"; exon_number "3";
chr6	StringTie	exon	31355107	31355223	1000	-	.	gene_id "MSTRG.161146"; transcript_id "MSTRG.161146.122"; exon_number "4";
chr6	StringTie	exon	31355317	31355592	1000	-	.	gene_id "MSTRG.161146"; transcript_id "MSTRG.161146.122"; exon_number "5";
chr6	StringTie	exon	31356167	31356442	1000	-	.	gene_id "MSTRG.161146"; transcript_id "MSTRG.161146.122"; exon_number "6";
chr6	StringTie	exon	31356688	31356957	1000	-	.	gene_id "MSTRG.161146"; transcript_id "MSTRG.161146.122"; exon_number "7";
chr6	StringTie	exon	31357086	31357293	1000	-	.	gene_id "MSTRG.161146"; transcript_id "MSTRG.161146.122"; exon_number "8";
chr6	StringTie	exon	31357614	31357814	1000	-	.	gene_id "MSTRG.161146"; transcript_id "MSTRG.161146.122"; exon_number "9";
chr6	StringTie	transcript	31353765	31357675	1000	-	.	gene_id "MSTRG.161146"; transcript_id "MSTRG.161146.123";
chr6	StringTie	exon	31353765	31354296	1000	-	.	gene_id "MSTRG.161146"; transcript_id "MSTRG.161146.123"; exon_number "1";
chr6	StringTie	exon	31354479	31354526	1000	-	.	gene_id "MSTRG.161146"; transcript_id "MSTRG.161146.123"; exon_number "2";
chr6	StringTie	exon	31354633	31354665	1000	-	.	gene_id "MSTRG.161146"; transcript_id "MSTRG.161146.123"; exon_number "3";
chr6	StringTie	exon	31355107	31355223	1000	-	.	gene_id "MSTRG.161146"; transcript_id "MSTRG.161146.123"; exon_number "4";
chr6	StringTie	exon	31355317	31355592	1000	-	.	gene_id "MSTRG.161146"; transcript_id "MSTRG.161146.123"; exon_number "5";
chr6	StringTie	exon	31356167	31356442	1000	-	.	gene_id "MSTRG.161146"; transcript_id "MSTRG.161146.123"; exon_number "6";
chr6	StringTie	exon	31356688	31356885	1000	-	.	gene_id "MSTRG.161146"; transcript_id "MSTRG.161146.123"; exon_number "7";
chr6	StringTie	exon	31357086	31357293	1000	-	.	gene_id "MSTRG.161146"; transcript_id "MSTRG.161146.123"; exon_number "8";
chr6	StringTie	exon	31357614	31357675	1000	-	.	gene_id "MSTRG.161146"; transcript_id "MSTRG.161146.123"; exon_number "9";
chr6	StringTie	transcript	31353778	31357820	1000	-	.	gene_id "MSTRG.161146"; transcript_id "MSTRG.161146.124";
chr6	StringTie	exon	31353778	31354296	1000	-	.	gene_id "MSTRG.161146"; transcript_id "MSTRG.161146.124"; exon_number "1";
chr6	StringTie	exon	31354479	31354526	1000	-	.	gene_id "MSTRG.161146"; transcript_id "MSTRG.161146.124"; exon_number "2";
chr6	StringTie	exon	31354633	31354665	1000	-	.	gene_id "MSTRG.161146"; transcript_id "MSTRG.161146.124"; exon_number "3";
chr6	StringTie	exon	31355317	31355592	1000	-	.	gene_id "MSTRG.161146"; transcript_id "MSTRG.161146.124"; exon_number "4";
chr6	StringTie	exon	31356167	31356442	1000	-	.	gene_id "MSTRG.161146"; transcript_id "MSTRG.161146.124"; exon_number "5";
chr6	StringTie	exon	31356688	31356957	1000	-	.	gene_id "MSTRG.161146"; transcript_id "MSTRG.161146.124"; exon_number "6";
chr6	StringTie	exon	31357086	31357820	1000	-	.	gene_id "MSTRG.161146"; transcript_id "MSTRG.161146.124"; exon_number "7";
chr6	StringTie	transcript	31353778	31358583	1000	-	.	gene_id "MSTRG.161146"; transcript_id "MSTRG.161146.125";
chr6	StringTie	exon	31353778	31354296	1000	-	.	gene_id "MSTRG.161146"; transcript_id "MSTRG.161146.125"; exon_number "1";
chr6	StringTie	exon	31354479	31354526	1000	-	.	gene_id "MSTRG.161146"; transcript_id "MSTRG.161146.125"; exon_number "2";
chr6	StringTie	exon	31354633	31354694	1000	-	.	gene_id "MSTRG.161146"; transcript_id "MSTRG.161146.125"; exon_number "3";
chr6	StringTie	exon	31355107	31355223	1000	-	.	gene_id "MSTRG.161146"; transcript_id "MSTRG.161146.125"; exon_number "4";
chr6	StringTie	exon	31355317	31355592	1000	-	.	gene_id "MSTRG.161146"; transcript_id "MSTRG.161146.125"; exon_number "5";
chr6	StringTie	exon	31356167	31356442	1000	-	.	gene_id "MSTRG.161146"; transcript_id "MSTRG.161146.125"; exon_number "6";
chr6	StringTie	exon	31356688	31356957	1000	-	.	gene_id "MSTRG.161146"; transcript_id "MSTRG.161146.125"; exon_number "7";
chr6	StringTie	exon	31357086	31358583	1000	-	.	gene_id "MSTRG.161146"; transcript_id "MSTRG.161146.125"; exon_number "8";
chr6	StringTie	transcript	31353823	31358103	1000	-	.	gene_id "MSTRG.161146"; transcript_id "MSTRG.161146.126";
chr6	StringTie	exon	31353823	31354296	1000	-	.	gene_id "MSTRG.161146"; transcript_id "MSTRG.161146.126"; exon_number "1";
chr6	StringTie	exon	31354479	31354526	1000	-	.	gene_id "MSTRG.161146"; transcript_id "MSTRG.161146.126"; exon_number "2";
chr6	StringTie	exon	31354633	31354694	1000	-	.	gene_id "MSTRG.161146"; transcript_id "MSTRG.161146.126"; exon_number "3";
chr6	StringTie	exon	31355107	31355223	1000	-	.	gene_id "MSTRG.161146"; transcript_id "MSTRG.161146.126"; exon_number "4";
chr6	StringTie	exon	31355317	31355592	1000	-	.	gene_id "MSTRG.161146"; transcript_id "MSTRG.161146.126"; exon_number "5";
chr6	StringTie	exon	31356167	31356442	1000	-	.	gene_id "MSTRG.161146"; transcript_id "MSTRG.161146.126"; exon_number "6";
chr6	StringTie	exon	31356688	31356957	1000	-	.	gene_id "MSTRG.161146"; transcript_id "MSTRG.161146.126"; exon_number "7";
chr6	StringTie	exon	31357086	31357293	1000	-	.	gene_id "MSTRG.161146"; transcript_id "MSTRG.161146.126"; exon_number "8";
chr6	StringTie	exon	31357614	31357681	1000	-	.	gene_id "MSTRG.161146"; transcript_id "MSTRG.161146.126"; exon_number "9";
chr6	StringTie	exon	31358060	31358103	1000	-	.	gene_id "MSTRG.161146"; transcript_id "MSTRG.161146.126"; exon_number "10";
chr6	StringTie	transcript	31353830	31358529	1000	-	.	gene_id "MSTRG.161146"; transcript_id "MSTRG.161146.127";
chr6	StringTie	exon	31353830	31354296	1000	-	.	gene_id "MSTRG.161146"; transcript_id "MSTRG.161146.127"; exon_number "1";
chr6	StringTie	exon	31354479	31354526	1000	-	.	gene_id "MSTRG.161146"; transcript_id "MSTRG.161146.127"; exon_number "2";
chr6	StringTie	exon	31354633	31354665	1000	-	.	gene_id "MSTRG.161146"; transcript_id "MSTRG.161146.127"; exon_number "3";
chr6	StringTie	exon	31355107	31355223	1000	-	.	gene_id "MSTRG.161146"; transcript_id "MSTRG.161146.127"; exon_number "4";
chr6	StringTie	exon	31355317	31355592	1000	-	.	gene_id "MSTRG.161146"; transcript_id "MSTRG.161146.127"; exon_number "5";
chr6	StringTie	exon	31356167	31356442	1000	-	.	gene_id "MSTRG.161146"; transcript_id "MSTRG.161146.127"; exon_number "6";
chr6	StringTie	exon	31356688	31356957	1000	-	.	gene_id "MSTRG.161146"; transcript_id "MSTRG.161146.127"; exon_number "7";
chr6	StringTie	exon	31357086	31357681	1000	-	.	gene_id "MSTRG.161146"; transcript_id "MSTRG.161146.127"; exon_number "8";
chr6	StringTie	exon	31358324	31358529	1000	-	.	gene_id "MSTRG.161146"; transcript_id "MSTRG.161146.127"; exon_number "9";
chr6	StringTie	transcript	31353837	31357753	1000	-	.	gene_id "MSTRG.161146"; transcript_id "MSTRG.161146.128";
chr6	StringTie	exon	31353837	31354296	1000	-	.	gene_id "MSTRG.161146"; transcript_id "MSTRG.161146.128"; exon_number "1";
chr6	StringTie	exon	31354479	31354526	1000	-	.	gene_id "MSTRG.161146"; transcript_id "MSTRG.161146.128"; exon_number "2";
chr6	StringTie	exon	31354633	31354665	1000	-	.	gene_id "MSTRG.161146"; transcript_id "MSTRG.161146.128"; exon_number "3";
chr6	StringTie	exon	31355127	31355223	1000	-	.	gene_id "MSTRG.161146"; transcript_id "MSTRG.161146.128"; exon_number "4";
chr6	StringTie	exon	31355317	31355592	1000	-	.	gene_id "MSTRG.161146"; transcript_id "MSTRG.161146.128"; exon_number "5";
chr6	StringTie	exon	31355738	31356442	1000	-	.	gene_id "MSTRG.161146"; transcript_id "MSTRG.161146.128"; exon_number "6";
chr6	StringTie	exon	31356688	31356957	1000	-	.	gene_id "MSTRG.161146"; transcript_id "MSTRG.161146.128"; exon_number "7";
chr6	StringTie	exon	31357086	31357753	1000	-	.	gene_id "MSTRG.161146"; transcript_id "MSTRG.161146.128"; exon_number "8";
chr6	StringTie	transcript	31353844	31357289	1000	-	.	gene_id "MSTRG.161146"; transcript_id "MSTRG.161146.129";
chr6	StringTie	exon	31353844	31354296	1000	-	.	gene_id "MSTRG.161146"; transcript_id "MSTRG.161146.129"; exon_number "1";
chr6	StringTie	exon	31354479	31354526	1000	-	.	gene_id "MSTRG.161146"; transcript_id "MSTRG.161146.129"; exon_number "2";
chr6	StringTie	exon	31354633	31354665	1000	-	.	gene_id "MSTRG.161146"; transcript_id "MSTRG.161146.129"; exon_number "3";
chr6	StringTie	exon	31355107	31355223	1000	-	.	gene_id "MSTRG.161146"; transcript_id "MSTRG.161146.129"; exon_number "4";
chr6	StringTie	exon	31355317	31355592	1000	-	.	gene_id "MSTRG.161146"; transcript_id "MSTRG.161146.129"; exon_number "5";
chr6	StringTie	exon	31355738	31356442	1000	-	.	gene_id "MSTRG.161146"; transcript_id "MSTRG.161146.129"; exon_number "6";
chr6	StringTie	exon	31356688	31356957	1000	-	.	gene_id "MSTRG.161146"; transcript_id "MSTRG.161146.129"; exon_number "7";
chr6	StringTie	exon	31357086	31357289	1000	-	.	gene_id "MSTRG.161146"; transcript_id "MSTRG.161146.129"; exon_number "8";
chr6	StringTie	transcript	31268628	31273385	1000	-	.	gene_id "MSTRG.161146"; transcript_id "MSTRG.161146.13";
chr6	StringTie	exon	31268628	31269173	1000	-	.	gene_id "MSTRG.161146"; transcript_id "MSTRG.161146.13"; exon_number "1";
chr6	StringTie	exon	31269338	31269385	1000	-	.	gene_id "MSTRG.161146"; transcript_id "MSTRG.161146.13"; exon_number "2";
chr6	StringTie	exon	31269493	31269543	1000	-	.	gene_id "MSTRG.161146"; transcript_id "MSTRG.161146.13"; exon_number "3";
chr6	StringTie	exon	31269966	31270085	1000	-	.	gene_id "MSTRG.161146"; transcript_id "MSTRG.161146.13"; exon_number "4";
chr6	StringTie	exon	31270210	31270485	1000	-	.	gene_id "MSTRG.161146"; transcript_id "MSTRG.161146.13"; exon_number "5";
chr6	StringTie	exon	31271073	31271348	1000	-	.	gene_id "MSTRG.161146"; transcript_id "MSTRG.161146.13"; exon_number "6";
chr6	StringTie	exon	31271599	31271868	1000	-	.	gene_id "MSTRG.161146"; transcript_id "MSTRG.161146.13"; exon_number "7";
chr6	StringTie	exon	31271999	31272153	1000	-	.	gene_id "MSTRG.161146"; transcript_id "MSTRG.161146.13"; exon_number "8";
chr6	StringTie	exon	31272583	31273385	1000	-	.	gene_id "MSTRG.161146"; transcript_id "MSTRG.161146.13"; exon_number "9";
chr6	StringTie	transcript	31353849	31357689	1000	-	.	gene_id "MSTRG.161146"; transcript_id "MSTRG.161146.130";
chr6	StringTie	exon	31353849	31354296	1000	-	.	gene_id "MSTRG.161146"; transcript_id "MSTRG.161146.130"; exon_number "1";
chr6	StringTie	exon	31354479	31354526	1000	-	.	gene_id "MSTRG.161146"; transcript_id "MSTRG.161146.130"; exon_number "2";
chr6	StringTie	exon	31354633	31354670	1000	-	.	gene_id "MSTRG.161146"; transcript_id "MSTRG.161146.130"; exon_number "3";
chr6	StringTie	exon	31355112	31355223	1000	-	.	gene_id "MSTRG.161146"; transcript_id "MSTRG.161146.130"; exon_number "4";
chr6	StringTie	exon	31355317	31355592	1000	-	.	gene_id "MSTRG.161146"; transcript_id "MSTRG.161146.130"; exon_number "5";
chr6	StringTie	exon	31356167	31356442	1000	-	.	gene_id "MSTRG.161146"; transcript_id "MSTRG.161146.130"; exon_number "6";
chr6	StringTie	exon	31356688	31356957	1000	-	.	gene_id "MSTRG.161146"; transcript_id "MSTRG.161146.130"; exon_number "7";
chr6	StringTie	exon	31357086	31357293	1000	-	.	gene_id "MSTRG.161146"; transcript_id "MSTRG.161146.130"; exon_number "8";
chr6	StringTie	exon	31357614	31357689	1000	-	.	gene_id "MSTRG.161146"; transcript_id "MSTRG.161146.130"; exon_number "9";
chr6	StringTie	transcript	31353867	31357459	1000	-	.	gene_id "MSTRG.161146"; transcript_id "MSTRG.161146.131";
chr6	StringTie	exon	31353867	31354296	1000	-	.	gene_id "MSTRG.161146"; transcript_id "MSTRG.161146.131"; exon_number "1";
chr6	StringTie	exon	31354479	31354526	1000	-	.	gene_id "MSTRG.161146"; transcript_id "MSTRG.161146.131"; exon_number "2";
chr6	StringTie	exon	31354633	31354665	1000	-	.	gene_id "MSTRG.161146"; transcript_id "MSTRG.161146.131"; exon_number "3";
chr6	StringTie	exon	31355107	31355223	1000	-	.	gene_id "MSTRG.161146"; transcript_id "MSTRG.161146.131"; exon_number "4";
chr6	StringTie	exon	31355317	31355592	1000	-	.	gene_id "MSTRG.161146"; transcript_id "MSTRG.161146.131"; exon_number "5";
chr6	StringTie	exon	31356167	31356442	1000	-	.	gene_id "MSTRG.161146"; transcript_id "MSTRG.161146.131"; exon_number "6";
chr6	StringTie	exon	31356688	31356957	1000	-	.	gene_id "MSTRG.161146"; transcript_id "MSTRG.161146.131"; exon_number "7";
chr6	StringTie	exon	31357086	31357293	1000	-	.	gene_id "MSTRG.161146"; transcript_id "MSTRG.161146.131"; exon_number "8";
chr6	StringTie	exon	31357403	31357459	1000	-	.	gene_id "MSTRG.161146"; transcript_id "MSTRG.161146.131"; exon_number "9";
chr6	StringTie	transcript	31353869	31357553	1000	-	.	gene_id "MSTRG.161146"; transcript_id "MSTRG.161146.132";
chr6	StringTie	exon	31353869	31354296	1000	-	.	gene_id "MSTRG.161146"; transcript_id "MSTRG.161146.132"; exon_number "1";
chr6	StringTie	exon	31354479	31354526	1000	-	.	gene_id "MSTRG.161146"; transcript_id "MSTRG.161146.132"; exon_number "2";
chr6	StringTie	exon	31354633	31354665	1000	-	.	gene_id "MSTRG.161146"; transcript_id "MSTRG.161146.132"; exon_number "3";
chr6	StringTie	exon	31355107	31355223	1000	-	.	gene_id "MSTRG.161146"; transcript_id "MSTRG.161146.132"; exon_number "4";
chr6	StringTie	exon	31355317	31355592	1000	-	.	gene_id "MSTRG.161146"; transcript_id "MSTRG.161146.132"; exon_number "5";
chr6	StringTie	exon	31356167	31356442	1000	-	.	gene_id "MSTRG.161146"; transcript_id "MSTRG.161146.132"; exon_number "6";
chr6	StringTie	exon	31356688	31356957	1000	-	.	gene_id "MSTRG.161146"; transcript_id "MSTRG.161146.132"; exon_number "7";
chr6	StringTie	exon	31357086	31357293	1000	-	.	gene_id "MSTRG.161146"; transcript_id "MSTRG.161146.132"; exon_number "8";
chr6	StringTie	exon	31357424	31357553	1000	-	.	gene_id "MSTRG.161146"; transcript_id "MSTRG.161146.132"; exon_number "9";
chr6	StringTie	transcript	31268628	31273443	1000	-	.	gene_id "MSTRG.161146"; transcript_id "MSTRG.161146.14";
chr6	StringTie	exon	31268628	31269173	1000	-	.	gene_id "MSTRG.161146"; transcript_id "MSTRG.161146.14"; exon_number "1";
chr6	StringTie	exon	31269338	31269381	1000	-	.	gene_id "MSTRG.161146"; transcript_id "MSTRG.161146.14"; exon_number "2";
chr6	StringTie	exon	31269493	31269525	1000	-	.	gene_id "MSTRG.161146"; transcript_id "MSTRG.161146.14"; exon_number "3";
chr6	StringTie	exon	31269966	31270085	1000	-	.	gene_id "MSTRG.161146"; transcript_id "MSTRG.161146.14"; exon_number "4";
chr6	StringTie	exon	31270210	31270485	1000	-	.	gene_id "MSTRG.161146"; transcript_id "MSTRG.161146.14"; exon_number "5";
chr6	StringTie	exon	31271073	31271348	1000	-	.	gene_id "MSTRG.161146"; transcript_id "MSTRG.161146.14"; exon_number "6";
chr6	StringTie	exon	31271599	31271868	1000	-	.	gene_id "MSTRG.161146"; transcript_id "MSTRG.161146.14"; exon_number "7";
chr6	StringTie	exon	31271999	31272153	1000	-	.	gene_id "MSTRG.161146"; transcript_id "MSTRG.161146.14"; exon_number "8";
chr6	StringTie	exon	31272583	31273443	1000	-	.	gene_id "MSTRG.161146"; transcript_id "MSTRG.161146.14"; exon_number "9";
chr6	StringTie	transcript	31381888	31399447	1000	-	.	gene_id "MSTRG.161146"; transcript_id "MSTRG.161146.141";
chr6	StringTie	exon	31381888	31382078	1000	-	.	gene_id "MSTRG.161146"; transcript_id "MSTRG.161146.141"; exon_number "1";
chr6	StringTie	exon	31382851	31383190	1000	-	.	gene_id "MSTRG.161146"; transcript_id "MSTRG.161146.141"; exon_number "2";
chr6	StringTie	exon	31398059	31399447	1000	-	.	gene_id "MSTRG.161146"; transcript_id "MSTRG.161146.141"; exon_number "3";
chr6	StringTie	transcript	31381892	31382291	1000	-	.	gene_id "MSTRG.161146"; transcript_id "MSTRG.161146.142";
chr6	StringTie	exon	31381892	31382068	1000	-	.	gene_id "MSTRG.161146"; transcript_id "MSTRG.161146.142"; exon_number "1";
chr6	StringTie	exon	31382241	31382291	1000	-	.	gene_id "MSTRG.161146"; transcript_id "MSTRG.161146.142"; exon_number "2";
chr6	StringTie	transcript	31382612	31402099	1000	-	.	gene_id "MSTRG.161146"; transcript_id "MSTRG.161146.144";
chr6	StringTie	exon	31382612	31383190	1000	-	.	gene_id "MSTRG.161146"; transcript_id "MSTRG.161146.144"; exon_number "1";
chr6	StringTie	exon	31400054	31402099	1000	-	.	gene_id "MSTRG.161146"; transcript_id "MSTRG.161146.144"; exon_number "2";
chr6	StringTie	transcript	31382747	31386918	1000	-	.	gene_id "MSTRG.161146"; transcript_id "MSTRG.161146.145";
chr6	StringTie	exon	31382747	31383190	1000	-	.	gene_id "MSTRG.161146"; transcript_id "MSTRG.161146.145"; exon_number "1";
chr6	StringTie	exon	31386842	31386918	1000	-	.	gene_id "MSTRG.161146"; transcript_id "MSTRG.161146.145"; exon_number "2";
chr6	StringTie	transcript	31382864	31383354	1000	-	.	gene_id "MSTRG.161146"; transcript_id "MSTRG.161146.146";
chr6	StringTie	exon	31382864	31383190	1000	-	.	gene_id "MSTRG.161146"; transcript_id "MSTRG.161146.146"; exon_number "1";
chr6	StringTie	exon	31383322	31383354	1000	-	.	gene_id "MSTRG.161146"; transcript_id "MSTRG.161146.146"; exon_number "2";
chr6	StringTie	transcript	31392383	31403582	1000	-	.	gene_id "MSTRG.161146"; transcript_id "MSTRG.161146.147";
chr6	StringTie	exon	31392383	31395217	1000	-	.	gene_id "MSTRG.161146"; transcript_id "MSTRG.161146.147"; exon_number "1";
chr6	StringTie	exon	31398059	31398407	1000	-	.	gene_id "MSTRG.161146"; transcript_id "MSTRG.161146.147"; exon_number "2";
chr6	StringTie	exon	31400054	31403582	1000	-	.	gene_id "MSTRG.161146"; transcript_id "MSTRG.161146.147"; exon_number "3";
chr6	StringTie	transcript	31393082	31400590	1000	-	.	gene_id "MSTRG.161146"; transcript_id "MSTRG.161146.148";
chr6	StringTie	exon	31393082	31395217	1000	-	.	gene_id "MSTRG.161146"; transcript_id "MSTRG.161146.148"; exon_number "1";
chr6	StringTie	exon	31400054	31400142	1000	-	.	gene_id "MSTRG.161146"; transcript_id "MSTRG.161146.148"; exon_number "2";
chr6	StringTie	exon	31400555	31400590	1000	-	.	gene_id "MSTRG.161146"; transcript_id "MSTRG.161146.148"; exon_number "3";
chr6	StringTie	transcript	31393179	31403581	1000	-	.	gene_id "MSTRG.161146"; transcript_id "MSTRG.161146.149";
chr6	StringTie	exon	31393179	31395217	1000	-	.	gene_id "MSTRG.161146"; transcript_id "MSTRG.161146.149"; exon_number "1";
chr6	StringTie	exon	31400054	31403581	1000	-	.	gene_id "MSTRG.161146"; transcript_id "MSTRG.161146.149"; exon_number "2";
chr6	StringTie	transcript	31268628	31272194	1000	-	.	gene_id "MSTRG.161146"; transcript_id "MSTRG.161146.15";
chr6	StringTie	exon	31268628	31269173	1000	-	.	gene_id "MSTRG.161146"; transcript_id "MSTRG.161146.15"; exon_number "1";
chr6	StringTie	exon	31269338	31269385	1000	-	.	gene_id "MSTRG.161146"; transcript_id "MSTRG.161146.15"; exon_number "2";
chr6	StringTie	exon	31269495	31269525	1000	-	.	gene_id "MSTRG.161146"; transcript_id "MSTRG.161146.15"; exon_number "3";
chr6	StringTie	exon	31269966	31270085	1000	-	.	gene_id "MSTRG.161146"; transcript_id "MSTRG.161146.15"; exon_number "4";
chr6	StringTie	exon	31270210	31270485	1000	-	.	gene_id "MSTRG.161146"; transcript_id "MSTRG.161146.15"; exon_number "5";
chr6	StringTie	exon	31271073	31271868	1000	-	.	gene_id "MSTRG.161146"; transcript_id "MSTRG.161146.15"; exon_number "6";
chr6	StringTie	exon	31271999	31272194	1000	-	.	gene_id "MSTRG.161146"; transcript_id "MSTRG.161146.15"; exon_number "7";
chr6	StringTie	transcript	31393324	31400309	1000	-	.	gene_id "MSTRG.161146"; transcript_id "MSTRG.161146.150";
chr6	StringTie	exon	31393324	31395217	1000	-	.	gene_id "MSTRG.161146"; transcript_id "MSTRG.161146.150"; exon_number "1";
chr6	StringTie	exon	31398059	31398308	1000	-	.	gene_id "MSTRG.161146"; transcript_id "MSTRG.161146.150"; exon_number "2";
chr6	StringTie	exon	31400054	31400309	1000	-	.	gene_id "MSTRG.161146"; transcript_id "MSTRG.161146.150"; exon_number "3";
chr6	StringTie	transcript	31393540	31400090	1000	-	.	gene_id "MSTRG.161146"; transcript_id "MSTRG.161146.151";
chr6	StringTie	exon	31393540	31395444	1000	-	.	gene_id "MSTRG.161146"; transcript_id "MSTRG.161146.151"; exon_number "1";
chr6	StringTie	exon	31398059	31398407	1000	-	.	gene_id "MSTRG.161146"; transcript_id "MSTRG.161146.151"; exon_number "2";
chr6	StringTie	exon	31400054	31400090	1000	-	.	gene_id "MSTRG.161146"; transcript_id "MSTRG.161146.151"; exon_number "3";
chr6	StringTie	transcript	31393741	31400211	1000	-	.	gene_id "MSTRG.161146"; transcript_id "MSTRG.161146.152";
chr6	StringTie	exon	31393741	31395217	1000	-	.	gene_id "MSTRG.161146"; transcript_id "MSTRG.161146.152"; exon_number "1";
chr6	StringTie	exon	31398059	31398149	1000	-	.	gene_id "MSTRG.161146"; transcript_id "MSTRG.161146.152"; exon_number "2";
chr6	StringTie	exon	31400054	31400211	1000	-	.	gene_id "MSTRG.161146"; transcript_id "MSTRG.161146.152"; exon_number "3";
chr6	StringTie	transcript	31393998	31400168	1000	-	.	gene_id "MSTRG.161146"; transcript_id "MSTRG.161146.153";
chr6	StringTie	exon	31393998	31395444	1000	-	.	gene_id "MSTRG.161146"; transcript_id "MSTRG.161146.153"; exon_number "1";
chr6	StringTie	exon	31398059	31398149	1000	-	.	gene_id "MSTRG.161146"; transcript_id "MSTRG.161146.153"; exon_number "2";
chr6	StringTie	exon	31400054	31400168	1000	-	.	gene_id "MSTRG.161146"; transcript_id "MSTRG.161146.153"; exon_number "3";
chr6	StringTie	transcript	31396640	31398616	1000	-	.	gene_id "MSTRG.161146"; transcript_id "MSTRG.161146.155";
chr6	StringTie	exon	31396640	31396681	1000	-	.	gene_id "MSTRG.161146"; transcript_id "MSTRG.161146.155"; exon_number "1";
chr6	StringTie	exon	31398059	31398616	1000	-	.	gene_id "MSTRG.161146"; transcript_id "MSTRG.161146.155"; exon_number "2";
chr6	StringTie	transcript	31268629	31357223	1000	-	.	gene_id "MSTRG.161146"; transcript_id "MSTRG.161146.16";
chr6	StringTie	exon	31268629	31269173	1000	-	.	gene_id "MSTRG.161146"; transcript_id "MSTRG.161146.16"; exon_number "1";
chr6	StringTie	exon	31269338	31269525	1000	-	.	gene_id "MSTRG.161146"; transcript_id "MSTRG.161146.16"; exon_number "2";
chr6	StringTie	exon	31355317	31356957	1000	-	.	gene_id "MSTRG.161146"; transcript_id "MSTRG.161146.16"; exon_number "3";
chr6	StringTie	exon	31357086	31357223	1000	-	.	gene_id "MSTRG.161146"; transcript_id "MSTRG.161146.16"; exon_number "4";
chr6	StringTie	transcript	31268633	31273304	1000	-	.	gene_id "MSTRG.161146"; transcript_id "MSTRG.161146.17";
chr6	StringTie	exon	31268633	31269173	1000	-	.	gene_id "MSTRG.161146"; transcript_id "MSTRG.161146.17"; exon_number "1";
chr6	StringTie	exon	31269338	31269385	1000	-	.	gene_id "MSTRG.161146"; transcript_id "MSTRG.161146.17"; exon_number "2";
chr6	StringTie	exon	31269493	31269525	1000	-	.	gene_id "MSTRG.161146"; transcript_id "MSTRG.161146.17"; exon_number "3";
chr6	StringTie	exon	31269966	31270085	1000	-	.	gene_id "MSTRG.161146"; transcript_id "MSTRG.161146.17"; exon_number "4";
chr6	StringTie	exon	31270210	31270485	1000	-	.	gene_id "MSTRG.161146"; transcript_id "MSTRG.161146.17"; exon_number "5";
chr6	StringTie	exon	31271073	31271348	1000	-	.	gene_id "MSTRG.161146"; transcript_id "MSTRG.161146.17"; exon_number "6";
chr6	StringTie	exon	31271599	31271868	1000	-	.	gene_id "MSTRG.161146"; transcript_id "MSTRG.161146.17"; exon_number "7";
chr6	StringTie	exon	31271999	31272153	1000	-	.	gene_id "MSTRG.161146"; transcript_id "MSTRG.161146.17"; exon_number "8";
chr6	StringTie	exon	31272617	31272650	1000	-	.	gene_id "MSTRG.161146"; transcript_id "MSTRG.161146.17"; exon_number "9";
chr6	StringTie	exon	31273223	31273304	1000	-	.	gene_id "MSTRG.161146"; transcript_id "MSTRG.161146.17"; exon_number "10";
chr6	StringTie	transcript	31268633	31272675	1000	-	.	gene_id "MSTRG.161146"; transcript_id "MSTRG.161146.18";
chr6	StringTie	exon	31268633	31269173	1000	-	.	gene_id "MSTRG.161146"; transcript_id "MSTRG.161146.18"; exon_number "1";
chr6	StringTie	exon	31269338	31269381	1000	-	.	gene_id "MSTRG.161146"; transcript_id "MSTRG.161146.18"; exon_number "2";
chr6	StringTie	exon	31269493	31269525	1000	-	.	gene_id "MSTRG.161146"; transcript_id "MSTRG.161146.18"; exon_number "3";
chr6	StringTie	exon	31269966	31270085	1000	-	.	gene_id "MSTRG.161146"; transcript_id "MSTRG.161146.18"; exon_number "4";
chr6	StringTie	exon	31270210	31270485	1000	-	.	gene_id "MSTRG.161146"; transcript_id "MSTRG.161146.18"; exon_number "5";
chr6	StringTie	exon	31271073	31271348	1000	-	.	gene_id "MSTRG.161146"; transcript_id "MSTRG.161146.18"; exon_number "6";
chr6	StringTie	exon	31271599	31271868	1000	-	.	gene_id "MSTRG.161146"; transcript_id "MSTRG.161146.18"; exon_number "7";
chr6	StringTie	exon	31271999	31272153	1000	-	.	gene_id "MSTRG.161146"; transcript_id "MSTRG.161146.18"; exon_number "8";
chr6	StringTie	exon	31272617	31272675	1000	-	.	gene_id "MSTRG.161146"; transcript_id "MSTRG.161146.18"; exon_number "9";
chr6	StringTie	transcript	31268635	31273473	1000	-	.	gene_id "MSTRG.161146"; transcript_id "MSTRG.161146.19";
chr6	StringTie	exon	31268635	31269173	1000	-	.	gene_id "MSTRG.161146"; transcript_id "MSTRG.161146.19"; exon_number "1";
chr6	StringTie	exon	31269338	31269385	1000	-	.	gene_id "MSTRG.161146"; transcript_id "MSTRG.161146.19"; exon_number "2";
chr6	StringTie	exon	31269493	31269525	1000	-	.	gene_id "MSTRG.161146"; transcript_id "MSTRG.161146.19"; exon_number "3";
chr6	StringTie	exon	31269966	31270085	1000	-	.	gene_id "MSTRG.161146"; transcript_id "MSTRG.161146.19"; exon_number "4";
chr6	StringTie	exon	31270210	31270485	1000	-	.	gene_id "MSTRG.161146"; transcript_id "MSTRG.161146.19"; exon_number "5";
chr6	StringTie	exon	31271073	31271348	1000	-	.	gene_id "MSTRG.161146"; transcript_id "MSTRG.161146.19"; exon_number "6";
chr6	StringTie	exon	31271599	31271868	1000	-	.	gene_id "MSTRG.161146"; transcript_id "MSTRG.161146.19"; exon_number "7";
chr6	StringTie	exon	31271999	31272153	1000	-	.	gene_id "MSTRG.161146"; transcript_id "MSTRG.161146.19"; exon_number "8";
chr6	StringTie	exon	31272583	31272822	1000	-	.	gene_id "MSTRG.161146"; transcript_id "MSTRG.161146.19"; exon_number "9";
chr6	StringTie	exon	31273027	31273473	1000	-	.	gene_id "MSTRG.161146"; transcript_id "MSTRG.161146.19"; exon_number "10";
chr6	StringTie	transcript	31268259	31272127	1000	-	.	gene_id "MSTRG.161146"; transcript_id "MSTRG.161146.2";
chr6	StringTie	exon	31268259	31269163	1000	-	.	gene_id "MSTRG.161146"; transcript_id "MSTRG.161146.2"; exon_number "1";
chr6	StringTie	exon	31269966	31270085	1000	-	.	gene_id "MSTRG.161146"; transcript_id "MSTRG.161146.2"; exon_number "2";
chr6	StringTie	exon	31270210	31270438	1000	-	.	gene_id "MSTRG.161146"; transcript_id "MSTRG.161146.2"; exon_number "3";
chr6	StringTie	exon	31271073	31271348	1000	-	.	gene_id "MSTRG.161146"; transcript_id "MSTRG.161146.2"; exon_number "4";
chr6	StringTie	exon	31271599	31272127	1000	-	.	gene_id "MSTRG.161146"; transcript_id "MSTRG.161146.2"; exon_number "5";
chr6	StringTie	transcript	31268636	31272807	1000	-	.	gene_id "MSTRG.161146"; transcript_id "MSTRG.161146.20";
chr6	StringTie	exon	31268636	31269173	1000	-	.	gene_id "MSTRG.161146"; transcript_id "MSTRG.161146.20"; exon_number "1";
chr6	StringTie	exon	31269338	31269385	1000	-	.	gene_id "MSTRG.161146"; transcript_id "MSTRG.161146.20"; exon_number "2";
chr6	StringTie	exon	31269493	31269525	1000	-	.	gene_id "MSTRG.161146"; transcript_id "MSTRG.161146.20"; exon_number "3";
chr6	StringTie	exon	31270210	31270485	1000	-	.	gene_id "MSTRG.161146"; transcript_id "MSTRG.161146.20"; exon_number "4";
chr6	StringTie	exon	31271073	31271348	1000	-	.	gene_id "MSTRG.161146"; transcript_id "MSTRG.161146.20"; exon_number "5";
chr6	StringTie	exon	31271599	31271868	1000	-	.	gene_id "MSTRG.161146"; transcript_id "MSTRG.161146.20"; exon_number "6";
chr6	StringTie	exon	31271999	31272153	1000	-	.	gene_id "MSTRG.161146"; transcript_id "MSTRG.161146.20"; exon_number "7";
chr6	StringTie	exon	31272617	31272807	1000	-	.	gene_id "MSTRG.161146"; transcript_id "MSTRG.161146.20"; exon_number "8";
chr6	StringTie	transcript	31268639	31273069	1000	-	.	gene_id "MSTRG.161146"; transcript_id "MSTRG.161146.21";
chr6	StringTie	exon	31268639	31269173	1000	-	.	gene_id "MSTRG.161146"; transcript_id "MSTRG.161146.21"; exon_number "1";
chr6	StringTie	exon	31269338	31269385	1000	-	.	gene_id "MSTRG.161146"; transcript_id "MSTRG.161146.21"; exon_number "2";
chr6	StringTie	exon	31269493	31269525	1000	-	.	gene_id "MSTRG.161146"; transcript_id "MSTRG.161146.21"; exon_number "3";
chr6	StringTie	exon	31269966	31270085	1000	-	.	gene_id "MSTRG.161146"; transcript_id "MSTRG.161146.21"; exon_number "4";
chr6	StringTie	exon	31270210	31270485	1000	-	.	gene_id "MSTRG.161146"; transcript_id "MSTRG.161146.21"; exon_number "5";
chr6	StringTie	exon	31271073	31271348	1000	-	.	gene_id "MSTRG.161146"; transcript_id "MSTRG.161146.21"; exon_number "6";
chr6	StringTie	exon	31271599	31271796	1000	-	.	gene_id "MSTRG.161146"; transcript_id "MSTRG.161146.21"; exon_number "7";
chr6	StringTie	exon	31271999	31272153	1000	-	.	gene_id "MSTRG.161146"; transcript_id "MSTRG.161146.21"; exon_number "8";
chr6	StringTie	exon	31272583	31273069	1000	-	.	gene_id "MSTRG.161146"; transcript_id "MSTRG.161146.21"; exon_number "9";
chr6	StringTie	transcript	31268647	31272679	1000	-	.	gene_id "MSTRG.161146"; transcript_id "MSTRG.161146.22";
chr6	StringTie	exon	31268647	31269173	1000	-	.	gene_id "MSTRG.161146"; transcript_id "MSTRG.161146.22"; exon_number "1";
chr6	StringTie	exon	31269338	31269385	1000	-	.	gene_id "MSTRG.161146"; transcript_id "MSTRG.161146.22"; exon_number "2";
chr6	StringTie	exon	31269493	31269525	1000	-	.	gene_id "MSTRG.161146"; transcript_id "MSTRG.161146.22"; exon_number "3";
chr6	StringTie	exon	31269966	31270085	1000	-	.	gene_id "MSTRG.161146"; transcript_id "MSTRG.161146.22"; exon_number "4";
chr6	StringTie	exon	31270210	31270485	1000	-	.	gene_id "MSTRG.161146"; transcript_id "MSTRG.161146.22"; exon_number "5";
chr6	StringTie	exon	31271073	31271331	1000	-	.	gene_id "MSTRG.161146"; transcript_id "MSTRG.161146.22"; exon_number "6";
chr6	StringTie	exon	31271599	31271868	1000	-	.	gene_id "MSTRG.161146"; transcript_id "MSTRG.161146.22"; exon_number "7";
chr6	StringTie	exon	31271999	31272153	1000	-	.	gene_id "MSTRG.161146"; transcript_id "MSTRG.161146.22"; exon_number "8";
chr6	StringTie	exon	31272583	31272679	1000	-	.	gene_id "MSTRG.161146"; transcript_id "MSTRG.161146.22"; exon_number "9";
chr6	StringTie	transcript	31268647	31273399	1000	-	.	gene_id "MSTRG.161146"; transcript_id "MSTRG.161146.23";
chr6	StringTie	exon	31268647	31269173	1000	-	.	gene_id "MSTRG.161146"; transcript_id "MSTRG.161146.23"; exon_number "1";
chr6	StringTie	exon	31269338	31269385	1000	-	.	gene_id "MSTRG.161146"; transcript_id "MSTRG.161146.23"; exon_number "2";
chr6	StringTie	exon	31269493	31269525	1000	-	.	gene_id "MSTRG.161146"; transcript_id "MSTRG.161146.23"; exon_number "3";
chr6	StringTie	exon	31269966	31270085	1000	-	.	gene_id "MSTRG.161146"; transcript_id "MSTRG.161146.23"; exon_number "4";
chr6	StringTie	exon	31270210	31270331	1000	-	.	gene_id "MSTRG.161146"; transcript_id "MSTRG.161146.23"; exon_number "5";
chr6	StringTie	exon	31270439	31270485	1000	-	.	gene_id "MSTRG.161146"; transcript_id "MSTRG.161146.23"; exon_number "6";
chr6	StringTie	exon	31271073	31271348	1000	-	.	gene_id "MSTRG.161146"; transcript_id "MSTRG.161146.23"; exon_number "7";
chr6	StringTie	exon	31271599	31271868	1000	-	.	gene_id "MSTRG.161146"; transcript_id "MSTRG.161146.23"; exon_number "8";
chr6	StringTie	exon	31271999	31272153	1000	-	.	gene_id "MSTRG.161146"; transcript_id "MSTRG.161146.23"; exon_number "9";
chr6	StringTie	exon	31272617	31272650	1000	-	.	gene_id "MSTRG.161146"; transcript_id "MSTRG.161146.23"; exon_number "10";
chr6	StringTie	exon	31273293	31273399	1000	-	.	gene_id "MSTRG.161146"; transcript_id "MSTRG.161146.23"; exon_number "11";
chr6	StringTie	transcript	31268649	31272894	1000	-	.	gene_id "MSTRG.161146"; transcript_id "MSTRG.161146.24";
chr6	StringTie	exon	31268649	31269173	1000	-	.	gene_id "MSTRG.161146"; transcript_id "MSTRG.161146.24"; exon_number "1";
chr6	StringTie	exon	31269338	31269381	1000	-	.	gene_id "MSTRG.161146"; transcript_id "MSTRG.161146.24"; exon_number "2";
chr6	StringTie	exon	31269493	31269525	1000	-	.	gene_id "MSTRG.161146"; transcript_id "MSTRG.161146.24"; exon_number "3";
chr6	StringTie	exon	31269966	31270485	1000	-	.	gene_id "MSTRG.161146"; transcript_id "MSTRG.161146.24"; exon_number "4";
chr6	StringTie	exon	31271073	31271348	1000	-	.	gene_id "MSTRG.161146"; transcript_id "MSTRG.161146.24"; exon_number "5";
chr6	StringTie	exon	31271599	31271868	1000	-	.	gene_id "MSTRG.161146"; transcript_id "MSTRG.161146.24"; exon_number "6";
chr6	StringTie	exon	31271999	31272153	1000	-	.	gene_id "MSTRG.161146"; transcript_id "MSTRG.161146.24"; exon_number "7";
chr6	StringTie	exon	31272617	31272894	1000	-	.	gene_id "MSTRG.161146"; transcript_id "MSTRG.161146.24"; exon_number "8";
chr6	StringTie	transcript	31268649	31273744	1000	-	.	gene_id "MSTRG.161146"; transcript_id "MSTRG.161146.25";
chr6	StringTie	exon	31268649	31269173	1000	-	.	gene_id "MSTRG.161146"; transcript_id "MSTRG.161146.25"; exon_number "1";
chr6	StringTie	exon	31269338	31269385	1000	-	.	gene_id "MSTRG.161146"; transcript_id "MSTRG.161146.25"; exon_number "2";
chr6	StringTie	exon	31269493	31269543	1000	-	.	gene_id "MSTRG.161146"; transcript_id "MSTRG.161146.25"; exon_number "3";
chr6	StringTie	exon	31269966	31270085	1000	-	.	gene_id "MSTRG.161146"; transcript_id "MSTRG.161146.25"; exon_number "4";
chr6	StringTie	exon	31270210	31270485	1000	-	.	gene_id "MSTRG.161146"; transcript_id "MSTRG.161146.25"; exon_number "5";
chr6	StringTie	exon	31271073	31271348	1000	-	.	gene_id "MSTRG.161146"; transcript_id "MSTRG.161146.25"; exon_number "6";
chr6	StringTie	exon	31271599	31271868	1000	-	.	gene_id "MSTRG.161146"; transcript_id "MSTRG.161146.25"; exon_number "7";
chr6	StringTie	exon	31271999	31272153	1000	-	.	gene_id "MSTRG.161146"; transcript_id "MSTRG.161146.25"; exon_number "8";
chr6	StringTie	exon	31272583	31272650	1000	-	.	gene_id "MSTRG.161146"; transcript_id "MSTRG.161146.25"; exon_number "9";
chr6	StringTie	exon	31273293	31273744	1000	-	.	gene_id "MSTRG.161146"; transcript_id "MSTRG.161146.25"; exon_number "10";
chr6	StringTie	transcript	31268652	31273248	1000	-	.	gene_id "MSTRG.161146"; transcript_id "MSTRG.161146.26";
chr6	StringTie	exon	31268652	31269173	1000	-	.	gene_id "MSTRG.161146"; transcript_id "MSTRG.161146.26"; exon_number "1";
chr6	StringTie	exon	31269338	31269385	1000	-	.	gene_id "MSTRG.161146"; transcript_id "MSTRG.161146.26"; exon_number "2";
chr6	StringTie	exon	31269493	31269525	1000	-	.	gene_id "MSTRG.161146"; transcript_id "MSTRG.161146.26"; exon_number "3";
chr6	StringTie	exon	31269966	31270485	1000	-	.	gene_id "MSTRG.161146"; transcript_id "MSTRG.161146.26"; exon_number "4";
chr6	StringTie	exon	31271073	31271348	1000	-	.	gene_id "MSTRG.161146"; transcript_id "MSTRG.161146.26"; exon_number "5";
chr6	StringTie	exon	31271599	31272153	1000	-	.	gene_id "MSTRG.161146"; transcript_id "MSTRG.161146.26"; exon_number "6";
chr6	StringTie	exon	31272583	31272650	1000	-	.	gene_id "MSTRG.161146"; transcript_id "MSTRG.161146.26"; exon_number "7";
chr6	StringTie	exon	31273223	31273248	1000	-	.	gene_id "MSTRG.161146"; transcript_id "MSTRG.161146.26"; exon_number "8";
chr6	StringTie	transcript	31268653	31273074	1000	-	.	gene_id "MSTRG.161146"; transcript_id "MSTRG.161146.27";
chr6	StringTie	exon	31268653	31269173	1000	-	.	gene_id "MSTRG.161146"; transcript_id "MSTRG.161146.27"; exon_number "1";
chr6	StringTie	exon	31269338	31269385	1000	-	.	gene_id "MSTRG.161146"; transcript_id "MSTRG.161146.27"; exon_number "2";
chr6	StringTie	exon	31269493	31269525	1000	-	.	gene_id "MSTRG.161146"; transcript_id "MSTRG.161146.27"; exon_number "3";
chr6	StringTie	exon	31269966	31270085	1000	-	.	gene_id "MSTRG.161146"; transcript_id "MSTRG.161146.27"; exon_number "4";
chr6	StringTie	exon	31270210	31270485	1000	-	.	gene_id "MSTRG.161146"; transcript_id "MSTRG.161146.27"; exon_number "5";
chr6	StringTie	exon	31271073	31271348	1000	-	.	gene_id "MSTRG.161146"; transcript_id "MSTRG.161146.27"; exon_number "6";
chr6	StringTie	exon	31271599	31271796	1000	-	.	gene_id "MSTRG.161146"; transcript_id "MSTRG.161146.27"; exon_number "7";
chr6	StringTie	exon	31271999	31272153	1000	-	.	gene_id "MSTRG.161146"; transcript_id "MSTRG.161146.27"; exon_number "8";
chr6	StringTie	exon	31272617	31272650	1000	-	.	gene_id "MSTRG.161146"; transcript_id "MSTRG.161146.27"; exon_number "9";
chr6	StringTie	exon	31273027	31273074	1000	-	.	gene_id "MSTRG.161146"; transcript_id "MSTRG.161146.27"; exon_number "10";
chr6	StringTie	transcript	31268653	31274639	1000	-	.	gene_id "MSTRG.161146"; transcript_id "MSTRG.161146.28";
chr6	StringTie	exon	31268653	31269173	1000	-	.	gene_id "MSTRG.161146"; transcript_id "MSTRG.161146.28"; exon_number "1";
chr6	StringTie	exon	31269338	31269385	1000	-	.	gene_id "MSTRG.161146"; transcript_id "MSTRG.161146.28"; exon_number "2";
chr6	StringTie	exon	31269493	31269525	1000	-	.	gene_id "MSTRG.161146"; transcript_id "MSTRG.161146.28"; exon_number "3";
chr6	StringTie	exon	31269966	31270085	1000	-	.	gene_id "MSTRG.161146"; transcript_id "MSTRG.161146.28"; exon_number "4";
chr6	StringTie	exon	31270210	31270485	1000	-	.	gene_id "MSTRG.161146"; transcript_id "MSTRG.161146.28"; exon_number "5";
chr6	StringTie	exon	31271073	31271348	1000	-	.	gene_id "MSTRG.161146"; transcript_id "MSTRG.161146.28"; exon_number "6";
chr6	StringTie	exon	31271599	31271756	1000	-	.	gene_id "MSTRG.161146"; transcript_id "MSTRG.161146.28"; exon_number "7";
chr6	StringTie	exon	31271853	31271868	1000	-	.	gene_id "MSTRG.161146"; transcript_id "MSTRG.161146.28"; exon_number "8";
chr6	StringTie	exon	31271999	31272153	1000	-	.	gene_id "MSTRG.161146"; transcript_id "MSTRG.161146.28"; exon_number "9";
chr6	StringTie	exon	31272617	31272650	1000	-	.	gene_id "MSTRG.161146"; transcript_id "MSTRG.161146.28"; exon_number "10";
chr6	StringTie	exon	31273027	31274639	1000	-	.	gene_id "MSTRG.161146"; transcript_id "MSTRG.161146.28"; exon_number "11";
chr6	StringTie	transcript	31268658	31273410	1000	-	.	gene_id "MSTRG.161146"; transcript_id "MSTRG.161146.29";
chr6	StringTie	exon	31268658	31269173	1000	-	.	gene_id "MSTRG.161146"; transcript_id "MSTRG.161146.29"; exon_number "1";
chr6	StringTie	exon	31269338	31269385	1000	-	.	gene_id "MSTRG.161146"; transcript_id "MSTRG.161146.29"; exon_number "2";
chr6	StringTie	exon	31269493	31269543	1000	-	.	gene_id "MSTRG.161146"; transcript_id "MSTRG.161146.29"; exon_number "3";
chr6	StringTie	exon	31269966	31270085	1000	-	.	gene_id "MSTRG.161146"; transcript_id "MSTRG.161146.29"; exon_number "4";
chr6	StringTie	exon	31270210	31270485	1000	-	.	gene_id "MSTRG.161146"; transcript_id "MSTRG.161146.29"; exon_number "5";
chr6	StringTie	exon	31271073	31271348	1000	-	.	gene_id "MSTRG.161146"; transcript_id "MSTRG.161146.29"; exon_number "6";
chr6	StringTie	exon	31271599	31271868	1000	-	.	gene_id "MSTRG.161146"; transcript_id "MSTRG.161146.29"; exon_number "7";
chr6	StringTie	exon	31271999	31272153	1000	-	.	gene_id "MSTRG.161146"; transcript_id "MSTRG.161146.29"; exon_number "8";
chr6	StringTie	exon	31272617	31272650	1000	-	.	gene_id "MSTRG.161146"; transcript_id "MSTRG.161146.29"; exon_number "9";
chr6	StringTie	exon	31273027	31273410	1000	-	.	gene_id "MSTRG.161146"; transcript_id "MSTRG.161146.29"; exon_number "10";
chr6	StringTie	transcript	31268260	31274639	1000	-	.	gene_id "MSTRG.161146"; transcript_id "MSTRG.161146.3";
chr6	StringTie	exon	31268260	31269173	1000	-	.	gene_id "MSTRG.161146"; transcript_id "MSTRG.161146.3"; exon_number "1";
chr6	StringTie	exon	31269338	31269385	1000	-	.	gene_id "MSTRG.161146"; transcript_id "MSTRG.161146.3"; exon_number "2";
chr6	StringTie	exon	31269493	31269525	1000	-	.	gene_id "MSTRG.161146"; transcript_id "MSTRG.161146.3"; exon_number "3";
chr6	StringTie	exon	31269966	31270085	1000	-	.	gene_id "MSTRG.161146"; transcript_id "MSTRG.161146.3"; exon_number "4";
chr6	StringTie	exon	31270210	31270485	1000	-	.	gene_id "MSTRG.161146"; transcript_id "MSTRG.161146.3"; exon_number "5";
chr6	StringTie	exon	31271073	31271348	1000	-	.	gene_id "MSTRG.161146"; transcript_id "MSTRG.161146.3"; exon_number "6";
chr6	StringTie	exon	31271599	31271868	1000	-	.	gene_id "MSTRG.161146"; transcript_id "MSTRG.161146.3"; exon_number "7";
chr6	StringTie	exon	31271999	31272153	1000	-	.	gene_id "MSTRG.161146"; transcript_id "MSTRG.161146.3"; exon_number "8";
chr6	StringTie	exon	31272583	31272650	1000	-	.	gene_id "MSTRG.161146"; transcript_id "MSTRG.161146.3"; exon_number "9";
chr6	StringTie	exon	31273027	31274639	1000	-	.	gene_id "MSTRG.161146"; transcript_id "MSTRG.161146.3"; exon_number "10";
chr6	StringTie	transcript	31268658	31272654	1000	-	.	gene_id "MSTRG.161146"; transcript_id "MSTRG.161146.30";
chr6	StringTie	exon	31268658	31269173	1000	-	.	gene_id "MSTRG.161146"; transcript_id "MSTRG.161146.30"; exon_number "1";
chr6	StringTie	exon	31269338	31269381	1000	-	.	gene_id "MSTRG.161146"; transcript_id "MSTRG.161146.30"; exon_number "2";
chr6	StringTie	exon	31269493	31269525	1000	-	.	gene_id "MSTRG.161146"; transcript_id "MSTRG.161146.30"; exon_number "3";
chr6	StringTie	exon	31269966	31270085	1000	-	.	gene_id "MSTRG.161146"; transcript_id "MSTRG.161146.30"; exon_number "4";
chr6	StringTie	exon	31270210	31270485	1000	-	.	gene_id "MSTRG.161146"; transcript_id "MSTRG.161146.30"; exon_number "5";
chr6	StringTie	exon	31271073	31271348	1000	-	.	gene_id "MSTRG.161146"; transcript_id "MSTRG.161146.30"; exon_number "6";
chr6	StringTie	exon	31271599	31271868	1000	-	.	gene_id "MSTRG.161146"; transcript_id "MSTRG.161146.30"; exon_number "7";
chr6	StringTie	exon	31271999	31272079	1000	-	.	gene_id "MSTRG.161146"; transcript_id "MSTRG.161146.30"; exon_number "8";
chr6	StringTie	exon	31272617	31272654	1000	-	.	gene_id "MSTRG.161146"; transcript_id "MSTRG.161146.30"; exon_number "9";
chr6	StringTie	transcript	31268658	31273614	1000	-	.	gene_id "MSTRG.161146"; transcript_id "MSTRG.161146.31";
chr6	StringTie	exon	31268658	31269173	1000	-	.	gene_id "MSTRG.161146"; transcript_id "MSTRG.161146.31"; exon_number "1";
chr6	StringTie	exon	31269338	31269385	1000	-	.	gene_id "MSTRG.161146"; transcript_id "MSTRG.161146.31"; exon_number "2";
chr6	StringTie	exon	31269493	31269525	1000	-	.	gene_id "MSTRG.161146"; transcript_id "MSTRG.161146.31"; exon_number "3";
chr6	StringTie	exon	31269966	31270085	1000	-	.	gene_id "MSTRG.161146"; transcript_id "MSTRG.161146.31"; exon_number "4";
chr6	StringTie	exon	31270210	31270485	1000	-	.	gene_id "MSTRG.161146"; transcript_id "MSTRG.161146.31"; exon_number "5";
chr6	StringTie	exon	31271073	31271348	1000	-	.	gene_id "MSTRG.161146"; transcript_id "MSTRG.161146.31"; exon_number "6";
chr6	StringTie	exon	31271599	31271868	1000	-	.	gene_id "MSTRG.161146"; transcript_id "MSTRG.161146.31"; exon_number "7";
chr6	StringTie	exon	31271999	31272153	1000	-	.	gene_id "MSTRG.161146"; transcript_id "MSTRG.161146.31"; exon_number "8";
chr6	StringTie	exon	31272617	31272965	1000	-	.	gene_id "MSTRG.161146"; transcript_id "MSTRG.161146.31"; exon_number "9";
chr6	StringTie	exon	31273223	31273614	1000	-	.	gene_id "MSTRG.161146"; transcript_id "MSTRG.161146.31"; exon_number "10";
chr6	StringTie	transcript	31268659	31357293	1000	-	.	gene_id "MSTRG.161146"; transcript_id "MSTRG.161146.32";
chr6	StringTie	exon	31268659	31269173	1000	-	.	gene_id "MSTRG.161146"; transcript_id "MSTRG.161146.32"; exon_number "1";
chr6	StringTie	exon	31269338	31269385	1000	-	.	gene_id "MSTRG.161146"; transcript_id "MSTRG.161146.32"; exon_number "2";
chr6	StringTie	exon	31269493	31269525	1000	-	.	gene_id "MSTRG.161146"; transcript_id "MSTRG.161146.32"; exon_number "3";
chr6	StringTie	exon	31355107	31355223	1000	-	.	gene_id "MSTRG.161146"; transcript_id "MSTRG.161146.32"; exon_number "4";
chr6	StringTie	exon	31355317	31355592	1000	-	.	gene_id "MSTRG.161146"; transcript_id "MSTRG.161146.32"; exon_number "5";
chr6	StringTie	exon	31356167	31356442	1000	-	.	gene_id "MSTRG.161146"; transcript_id "MSTRG.161146.32"; exon_number "6";
chr6	StringTie	exon	31356688	31356957	1000	-	.	gene_id "MSTRG.161146"; transcript_id "MSTRG.161146.32"; exon_number "7";
chr6	StringTie	exon	31357086	31357293	1000	-	.	gene_id "MSTRG.161146"; transcript_id "MSTRG.161146.32"; exon_number "8";
chr6	StringTie	transcript	31268659	31358529	1000	-	.	gene_id "MSTRG.161146"; transcript_id "MSTRG.161146.33";
chr6	StringTie	exon	31268659	31269173	1000	-	.	gene_id "MSTRG.161146"; transcript_id "MSTRG.161146.33"; exon_number "1";
chr6	StringTie	exon	31269338	31269385	1000	-	.	gene_id "MSTRG.161146"; transcript_id "MSTRG.161146.33"; exon_number "2";
chr6	StringTie	exon	31269493	31269525	1000	-	.	gene_id "MSTRG.161146"; transcript_id "MSTRG.161146.33"; exon_number "3";
chr6	StringTie	exon	31269966	31270085	1000	-	.	gene_id "MSTRG.161146"; transcript_id "MSTRG.161146.33"; exon_number "4";
chr6	StringTie	exon	31355317	31355592	1000	-	.	gene_id "MSTRG.161146"; transcript_id "MSTRG.161146.33"; exon_number "5";
chr6	StringTie	exon	31356167	31356442	1000	-	.	gene_id "MSTRG.161146"; transcript_id "MSTRG.161146.33"; exon_number "6";
chr6	StringTie	exon	31356688	31356957	1000	-	.	gene_id "MSTRG.161146"; transcript_id "MSTRG.161146.33"; exon_number "7";
chr6	StringTie	exon	31357086	31357681	1000	-	.	gene_id "MSTRG.161146"; transcript_id "MSTRG.161146.33"; exon_number "8";
chr6	StringTie	exon	31358324	31358529	1000	-	.	gene_id "MSTRG.161146"; transcript_id "MSTRG.161146.33"; exon_number "9";
chr6	StringTie	transcript	31268659	31273246	1000	-	.	gene_id "MSTRG.161146"; transcript_id "MSTRG.161146.34";
chr6	StringTie	exon	31268659	31269173	1000	-	.	gene_id "MSTRG.161146"; transcript_id "MSTRG.161146.34"; exon_number "1";
chr6	StringTie	exon	31269338	31269385	1000	-	.	gene_id "MSTRG.161146"; transcript_id "MSTRG.161146.34"; exon_number "2";
chr6	StringTie	exon	31269493	31269525	1000	-	.	gene_id "MSTRG.161146"; transcript_id "MSTRG.161146.34"; exon_number "3";
chr6	StringTie	exon	31269966	31270085	1000	-	.	gene_id "MSTRG.161146"; transcript_id "MSTRG.161146.34"; exon_number "4";
chr6	StringTie	exon	31270210	31270438	1000	-	.	gene_id "MSTRG.161146"; transcript_id "MSTRG.161146.34"; exon_number "5";
chr6	StringTie	exon	31271073	31271348	1000	-	.	gene_id "MSTRG.161146"; transcript_id "MSTRG.161146.34"; exon_number "6";
chr6	StringTie	exon	31271599	31271868	1000	-	.	gene_id "MSTRG.161146"; transcript_id "MSTRG.161146.34"; exon_number "7";
chr6	StringTie	exon	31271999	31272153	1000	-	.	gene_id "MSTRG.161146"; transcript_id "MSTRG.161146.34"; exon_number "8";
chr6	StringTie	exon	31272617	31272965	1000	-	.	gene_id "MSTRG.161146"; transcript_id "MSTRG.161146.34"; exon_number "9";
chr6	StringTie	exon	31273223	31273246	1000	-	.	gene_id "MSTRG.161146"; transcript_id "MSTRG.161146.34"; exon_number "10";
chr6	StringTie	transcript	31268659	31274021	1000	-	.	gene_id "MSTRG.161146"; transcript_id "MSTRG.161146.35";
chr6	StringTie	exon	31268659	31269173	1000	-	.	gene_id "MSTRG.161146"; transcript_id "MSTRG.161146.35"; exon_number "1";
chr6	StringTie	exon	31269338	31269385	1000	-	.	gene_id "MSTRG.161146"; transcript_id "MSTRG.161146.35"; exon_number "2";
chr6	StringTie	exon	31269493	31269543	1000	-	.	gene_id "MSTRG.161146"; transcript_id "MSTRG.161146.35"; exon_number "3";
chr6	StringTie	exon	31269966	31270085	1000	-	.	gene_id "MSTRG.161146"; transcript_id "MSTRG.161146.35"; exon_number "4";
chr6	StringTie	exon	31270210	31270331	1000	-	.	gene_id "MSTRG.161146"; transcript_id "MSTRG.161146.35"; exon_number "5";
chr6	StringTie	exon	31270439	31270485	1000	-	.	gene_id "MSTRG.161146"; transcript_id "MSTRG.161146.35"; exon_number "6";
chr6	StringTie	exon	31271073	31271348	1000	-	.	gene_id "MSTRG.161146"; transcript_id "MSTRG.161146.35"; exon_number "7";
chr6	StringTie	exon	31271599	31271868	1000	-	.	gene_id "MSTRG.161146"; transcript_id "MSTRG.161146.35"; exon_number "8";
chr6	StringTie	exon	31271999	31272153	1000	-	.	gene_id "MSTRG.161146"; transcript_id "MSTRG.161146.35"; exon_number "9";
chr6	StringTie	exon	31272617	31274021	1000	-	.	gene_id "MSTRG.161146"; transcript_id "MSTRG.161146.35"; exon_number "10";
chr6	StringTie	transcript	31268660	31273271	1000	-	.	gene_id "MSTRG.161146"; transcript_id "MSTRG.161146.36";
chr6	StringTie	exon	31268660	31269173	1000	-	.	gene_id "MSTRG.161146"; transcript_id "MSTRG.161146.36"; exon_number "1";
chr6	StringTie	exon	31269338	31269385	1000	-	.	gene_id "MSTRG.161146"; transcript_id "MSTRG.161146.36"; exon_number "2";
chr6	StringTie	exon	31269493	31269543	1000	-	.	gene_id "MSTRG.161146"; transcript_id "MSTRG.161146.36"; exon_number "3";
chr6	StringTie	exon	31269966	31270485	1000	-	.	gene_id "MSTRG.161146"; transcript_id "MSTRG.161146.36"; exon_number "4";
chr6	StringTie	exon	31271073	31271348	1000	-	.	gene_id "MSTRG.161146"; transcript_id "MSTRG.161146.36"; exon_number "5";
chr6	StringTie	exon	31271599	31271868	1000	-	.	gene_id "MSTRG.161146"; transcript_id "MSTRG.161146.36"; exon_number "6";
chr6	StringTie	exon	31271999	31272153	1000	-	.	gene_id "MSTRG.161146"; transcript_id "MSTRG.161146.36"; exon_number "7";
chr6	StringTie	exon	31272583	31272790	1000	-	.	gene_id "MSTRG.161146"; transcript_id "MSTRG.161146.36"; exon_number "8";
chr6	StringTie	exon	31273027	31273271	1000	-	.	gene_id "MSTRG.161146"; transcript_id "MSTRG.161146.36"; exon_number "9";
chr6	StringTie	transcript	31268660	31273362	1000	-	.	gene_id "MSTRG.161146"; transcript_id "MSTRG.161146.37";
chr6	StringTie	exon	31268660	31269173	1000	-	.	gene_id "MSTRG.161146"; transcript_id "MSTRG.161146.37"; exon_number "1";
chr6	StringTie	exon	31269338	31269385	1000	-	.	gene_id "MSTRG.161146"; transcript_id "MSTRG.161146.37"; exon_number "2";
chr6	StringTie	exon	31269493	31269525	1000	-	.	gene_id "MSTRG.161146"; transcript_id "MSTRG.161146.37"; exon_number "3";
chr6	StringTie	exon	31269966	31270085	1000	-	.	gene_id "MSTRG.161146"; transcript_id "MSTRG.161146.37"; exon_number "4";
chr6	StringTie	exon	31270210	31270485	1000	-	.	gene_id "MSTRG.161146"; transcript_id "MSTRG.161146.37"; exon_number "5";
chr6	StringTie	exon	31271073	31272153	1000	-	.	gene_id "MSTRG.161146"; transcript_id "MSTRG.161146.37"; exon_number "6";
chr6	StringTie	exon	31272583	31272650	1000	-	.	gene_id "MSTRG.161146"; transcript_id "MSTRG.161146.37"; exon_number "7";
chr6	StringTie	exon	31273223	31273362	1000	-	.	gene_id "MSTRG.161146"; transcript_id "MSTRG.161146.37"; exon_number "8";
chr6	StringTie	transcript	31268666	31400163	1000	-	.	gene_id "MSTRG.161146"; transcript_id "MSTRG.161146.38";
chr6	StringTie	exon	31268666	31269173	1000	-	.	gene_id "MSTRG.161146"; transcript_id "MSTRG.161146.38"; exon_number "1";
chr6	StringTie	exon	31382241	31383190	1000	-	.	gene_id "MSTRG.161146"; transcript_id "MSTRG.161146.38"; exon_number "2";
chr6	StringTie	exon	31398059	31398407	1000	-	.	gene_id "MSTRG.161146"; transcript_id "MSTRG.161146.38"; exon_number "3";
chr6	StringTie	exon	31400054	31400163	1000	-	.	gene_id "MSTRG.161146"; transcript_id "MSTRG.161146.38"; exon_number "4";
chr6	StringTie	transcript	31268668	31273227	1000	-	.	gene_id "MSTRG.161146"; transcript_id "MSTRG.161146.39";
chr6	StringTie	exon	31268668	31269173	1000	-	.	gene_id "MSTRG.161146"; transcript_id "MSTRG.161146.39"; exon_number "1";
chr6	StringTie	exon	31269338	31269385	1000	-	.	gene_id "MSTRG.161146"; transcript_id "MSTRG.161146.39"; exon_number "2";
chr6	StringTie	exon	31269493	31269525	1000	-	.	gene_id "MSTRG.161146"; transcript_id "MSTRG.161146.39"; exon_number "3";
chr6	StringTie	exon	31269966	31270085	1000	-	.	gene_id "MSTRG.161146"; transcript_id "MSTRG.161146.39"; exon_number "4";
chr6	StringTie	exon	31270210	31270438	1000	-	.	gene_id "MSTRG.161146"; transcript_id "MSTRG.161146.39"; exon_number "5";
chr6	StringTie	exon	31271073	31271348	1000	-	.	gene_id "MSTRG.161146"; transcript_id "MSTRG.161146.39"; exon_number "6";
chr6	StringTie	exon	31271599	31271868	1000	-	.	gene_id "MSTRG.161146"; transcript_id "MSTRG.161146.39"; exon_number "7";
chr6	StringTie	exon	31271999	31272153	1000	-	.	gene_id "MSTRG.161146"; transcript_id "MSTRG.161146.39"; exon_number "8";
chr6	StringTie	exon	31272583	31272650	1000	-	.	gene_id "MSTRG.161146"; transcript_id "MSTRG.161146.39"; exon_number "9";
chr6	StringTie	exon	31273027	31273227	1000	-	.	gene_id "MSTRG.161146"; transcript_id "MSTRG.161146.39"; exon_number "10";
chr6	StringTie	transcript	31268269	31273171	1000	-	.	gene_id "MSTRG.161146"; transcript_id "MSTRG.161146.4";
chr6	StringTie	exon	31268269	31269173	1000	-	.	gene_id "MSTRG.161146"; transcript_id "MSTRG.161146.4"; exon_number "1";
chr6	StringTie	exon	31269338	31269385	1000	-	.	gene_id "MSTRG.161146"; transcript_id "MSTRG.161146.4"; exon_number "2";
chr6	StringTie	exon	31269493	31269525	1000	-	.	gene_id "MSTRG.161146"; transcript_id "MSTRG.161146.4"; exon_number "3";
chr6	StringTie	exon	31269966	31270085	1000	-	.	gene_id "MSTRG.161146"; transcript_id "MSTRG.161146.4"; exon_number "4";
chr6	StringTie	exon	31270210	31270485	1000	-	.	gene_id "MSTRG.161146"; transcript_id "MSTRG.161146.4"; exon_number "5";
chr6	StringTie	exon	31271073	31271348	1000	-	.	gene_id "MSTRG.161146"; transcript_id "MSTRG.161146.4"; exon_number "6";
chr6	StringTie	exon	31271599	31271868	1000	-	.	gene_id "MSTRG.161146"; transcript_id "MSTRG.161146.4"; exon_number "7";
chr6	StringTie	exon	31271999	31272079	1000	-	.	gene_id "MSTRG.161146"; transcript_id "MSTRG.161146.4"; exon_number "8";
chr6	StringTie	exon	31272583	31273171	1000	-	.	gene_id "MSTRG.161146"; transcript_id "MSTRG.161146.4"; exon_number "9";
chr6	StringTie	transcript	31268673	31272764	1000	-	.	gene_id "MSTRG.161146"; transcript_id "MSTRG.161146.40";
chr6	StringTie	exon	31268673	31269173	1000	-	.	gene_id "MSTRG.161146"; transcript_id "MSTRG.161146.40"; exon_number "1";
chr6	StringTie	exon	31269338	31269385	1000	-	.	gene_id "MSTRG.161146"; transcript_id "MSTRG.161146.40"; exon_number "2";
chr6	StringTie	exon	31269493	31269525	1000	-	.	gene_id "MSTRG.161146"; transcript_id "MSTRG.161146.40"; exon_number "3";
chr6	StringTie	exon	31270210	31270485	1000	-	.	gene_id "MSTRG.161146"; transcript_id "MSTRG.161146.40"; exon_number "4";
chr6	StringTie	exon	31271073	31271348	1000	-	.	gene_id "MSTRG.161146"; transcript_id "MSTRG.161146.40"; exon_number "5";
chr6	StringTie	exon	31271599	31271868	1000	-	.	gene_id "MSTRG.161146"; transcript_id "MSTRG.161146.40"; exon_number "6";
chr6	StringTie	exon	31271999	31272153	1000	-	.	gene_id "MSTRG.161146"; transcript_id "MSTRG.161146.40"; exon_number "7";
chr6	StringTie	exon	31272583	31272764	1000	-	.	gene_id "MSTRG.161146"; transcript_id "MSTRG.161146.40"; exon_number "8";
chr6	StringTie	transcript	31268673	31272135	1000	-	.	gene_id "MSTRG.161146"; transcript_id "MSTRG.161146.41";
chr6	StringTie	exon	31268673	31269173	1000	-	.	gene_id "MSTRG.161146"; transcript_id "MSTRG.161146.41"; exon_number "1";
chr6	StringTie	exon	31269338	31269385	1000	-	.	gene_id "MSTRG.161146"; transcript_id "MSTRG.161146.41"; exon_number "2";
chr6	StringTie	exon	31269495	31269525	1000	-	.	gene_id "MSTRG.161146"; transcript_id "MSTRG.161146.41"; exon_number "3";
chr6	StringTie	exon	31270210	31270485	1000	-	.	gene_id "MSTRG.161146"; transcript_id "MSTRG.161146.41"; exon_number "4";
chr6	StringTie	exon	31271073	31271348	1000	-	.	gene_id "MSTRG.161146"; transcript_id "MSTRG.161146.41"; exon_number "5";
chr6	StringTie	exon	31271599	31272135	1000	-	.	gene_id "MSTRG.161146"; transcript_id "MSTRG.161146.41"; exon_number "6";
chr6	StringTie	transcript	31268675	31273938	1000	-	.	gene_id "MSTRG.161146"; transcript_id "MSTRG.161146.42";
chr6	StringTie	exon	31268675	31269173	1000	-	.	gene_id "MSTRG.161146"; transcript_id "MSTRG.161146.42"; exon_number "1";
chr6	StringTie	exon	31269338	31269385	1000	-	.	gene_id "MSTRG.161146"; transcript_id "MSTRG.161146.42"; exon_number "2";
chr6	StringTie	exon	31269493	31269525	1000	-	.	gene_id "MSTRG.161146"; transcript_id "MSTRG.161146.42"; exon_number "3";
chr6	StringTie	exon	31269966	31270085	1000	-	.	gene_id "MSTRG.161146"; transcript_id "MSTRG.161146.42"; exon_number "4";
chr6	StringTie	exon	31270210	31270485	1000	-	.	gene_id "MSTRG.161146"; transcript_id "MSTRG.161146.42"; exon_number "5";
chr6	StringTie	exon	31271073	31271348	1000	-	.	gene_id "MSTRG.161146"; transcript_id "MSTRG.161146.42"; exon_number "6";
chr6	StringTie	exon	31271599	31271868	1000	-	.	gene_id "MSTRG.161146"; transcript_id "MSTRG.161146.42"; exon_number "7";
chr6	StringTie	exon	31271999	31272153	1000	-	.	gene_id "MSTRG.161146"; transcript_id "MSTRG.161146.42"; exon_number "8";
chr6	StringTie	exon	31272617	31272965	1000	-	.	gene_id "MSTRG.161146"; transcript_id "MSTRG.161146.42"; exon_number "9";
chr6	StringTie	exon	31273293	31273938	1000	-	.	gene_id "MSTRG.161146"; transcript_id "MSTRG.161146.42"; exon_number "10";
chr6	StringTie	transcript	31268675	31273938	1000	-	.	gene_id "MSTRG.161146"; transcript_id "MSTRG.161146.43";
chr6	StringTie	exon	31268675	31269173	1000	-	.	gene_id "MSTRG.161146"; transcript_id "MSTRG.161146.43"; exon_number "1";
chr6	StringTie	exon	31269338	31269385	1000	-	.	gene_id "MSTRG.161146"; transcript_id "MSTRG.161146.43"; exon_number "2";
chr6	StringTie	exon	31269493	31269543	1000	-	.	gene_id "MSTRG.161146"; transcript_id "MSTRG.161146.43"; exon_number "3";
chr6	StringTie	exon	31269966	31270085	1000	-	.	gene_id "MSTRG.161146"; transcript_id "MSTRG.161146.43"; exon_number "4";
chr6	StringTie	exon	31270210	31270485	1000	-	.	gene_id "MSTRG.161146"; transcript_id "MSTRG.161146.43"; exon_number "5";
chr6	StringTie	exon	31271073	31271348	1000	-	.	gene_id "MSTRG.161146"; transcript_id "MSTRG.161146.43"; exon_number "6";
chr6	StringTie	exon	31271599	31271756	1000	-	.	gene_id "MSTRG.161146"; transcript_id "MSTRG.161146.43"; exon_number "7";
chr6	StringTie	exon	31271853	31271868	1000	-	.	gene_id "MSTRG.161146"; transcript_id "MSTRG.161146.43"; exon_number "8";
chr6	StringTie	exon	31271999	31272153	1000	-	.	gene_id "MSTRG.161146"; transcript_id "MSTRG.161146.43"; exon_number "9";
chr6	StringTie	exon	31272617	31272965	1000	-	.	gene_id "MSTRG.161146"; transcript_id "MSTRG.161146.43"; exon_number "10";
chr6	StringTie	exon	31273293	31273938	1000	-	.	gene_id "MSTRG.161146"; transcript_id "MSTRG.161146.43"; exon_number "11";
chr6	StringTie	transcript	31268677	31273614	1000	-	.	gene_id "MSTRG.161146"; transcript_id "MSTRG.161146.44";
chr6	StringTie	exon	31268677	31269173	1000	-	.	gene_id "MSTRG.161146"; transcript_id "MSTRG.161146.44"; exon_number "1";
chr6	StringTie	exon	31269338	31269385	1000	-	.	gene_id "MSTRG.161146"; transcript_id "MSTRG.161146.44"; exon_number "2";
chr6	StringTie	exon	31269493	31269525	1000	-	.	gene_id "MSTRG.161146"; transcript_id "MSTRG.161146.44"; exon_number "3";
chr6	StringTie	exon	31269966	31270085	1000	-	.	gene_id "MSTRG.161146"; transcript_id "MSTRG.161146.44"; exon_number "4";
chr6	StringTie	exon	31270210	31270485	1000	-	.	gene_id "MSTRG.161146"; transcript_id "MSTRG.161146.44"; exon_number "5";
chr6	StringTie	exon	31271073	31271348	1000	-	.	gene_id "MSTRG.161146"; transcript_id "MSTRG.161146.44"; exon_number "6";
chr6	StringTie	exon	31271599	31271868	1000	-	.	gene_id "MSTRG.161146"; transcript_id "MSTRG.161146.44"; exon_number "7";
chr6	StringTie	exon	31271999	31272153	1000	-	.	gene_id "MSTRG.161146"; transcript_id "MSTRG.161146.44"; exon_number "8";
chr6	StringTie	exon	31272617	31272822	1000	-	.	gene_id "MSTRG.161146"; transcript_id "MSTRG.161146.44"; exon_number "9";
chr6	StringTie	exon	31273027	31273108	1000	-	.	gene_id "MSTRG.161146"; transcript_id "MSTRG.161146.44"; exon_number "10";
chr6	StringTie	exon	31273223	31273614	1000	-	.	gene_id "MSTRG.161146"; transcript_id "MSTRG.161146.44"; exon_number "11";
chr6	StringTie	transcript	31268679	31273617	1000	-	.	gene_id "MSTRG.161146"; transcript_id "MSTRG.161146.45";
chr6	StringTie	exon	31268679	31269173	1000	-	.	gene_id "MSTRG.161146"; transcript_id "MSTRG.161146.45"; exon_number "1";
chr6	StringTie	exon	31269338	31269385	1000	-	.	gene_id "MSTRG.161146"; transcript_id "MSTRG.161146.45"; exon_number "2";
chr6	StringTie	exon	31269493	31269525	1000	-	.	gene_id "MSTRG.161146"; transcript_id "MSTRG.161146.45"; exon_number "3";
chr6	StringTie	exon	31269966	31270085	1000	-	.	gene_id "MSTRG.161146"; transcript_id "MSTRG.161146.45"; exon_number "4";
chr6	StringTie	exon	31270210	31270438	1000	-	.	gene_id "MSTRG.161146"; transcript_id "MSTRG.161146.45"; exon_number "5";
chr6	StringTie	exon	31271073	31271348	1000	-	.	gene_id "MSTRG.161146"; transcript_id "MSTRG.161146.45"; exon_number "6";
chr6	StringTie	exon	31271599	31271868	1000	-	.	gene_id "MSTRG.161146"; transcript_id "MSTRG.161146.45"; exon_number "7";
chr6	StringTie	exon	31271999	31272153	1000	-	.	gene_id "MSTRG.161146"; transcript_id "MSTRG.161146.45"; exon_number "8";
chr6	StringTie	exon	31272583	31273617	1000	-	.	gene_id "MSTRG.161146"; transcript_id "MSTRG.161146.45"; exon_number "9";
chr6	StringTie	transcript	31268683	31272804	1000	-	.	gene_id "MSTRG.161146"; transcript_id "MSTRG.161146.46";
chr6	StringTie	exon	31268683	31269173	1000	-	.	gene_id "MSTRG.161146"; transcript_id "MSTRG.161146.46"; exon_number "1";
chr6	StringTie	exon	31269338	31269385	1000	-	.	gene_id "MSTRG.161146"; transcript_id "MSTRG.161146.46"; exon_number "2";
chr6	StringTie	exon	31269493	31269525	1000	-	.	gene_id "MSTRG.161146"; transcript_id "MSTRG.161146.46"; exon_number "3";
chr6	StringTie	exon	31269966	31270485	1000	-	.	gene_id "MSTRG.161146"; transcript_id "MSTRG.161146.46"; exon_number "4";
chr6	StringTie	exon	31271073	31271348	1000	-	.	gene_id "MSTRG.161146"; transcript_id "MSTRG.161146.46"; exon_number "5";
chr6	StringTie	exon	31271599	31271868	1000	-	.	gene_id "MSTRG.161146"; transcript_id "MSTRG.161146.46"; exon_number "6";
chr6	StringTie	exon	31272583	31272804	1000	-	.	gene_id "MSTRG.161146"; transcript_id "MSTRG.161146.46"; exon_number "7";
chr6	StringTie	transcript	31268686	31272898	1000	-	.	gene_id "MSTRG.161146"; transcript_id "MSTRG.161146.47";
chr6	StringTie	exon	31268686	31269173	1000	-	.	gene_id "MSTRG.161146"; transcript_id "MSTRG.161146.47"; exon_number "1";
chr6	StringTie	exon	31269338	31269385	1000	-	.	gene_id "MSTRG.161146"; transcript_id "MSTRG.161146.47"; exon_number "2";
chr6	StringTie	exon	31269493	31269525	1000	-	.	gene_id "MSTRG.161146"; transcript_id "MSTRG.161146.47"; exon_number "3";
chr6	StringTie	exon	31269966	31270085	1000	-	.	gene_id "MSTRG.161146"; transcript_id "MSTRG.161146.47"; exon_number "4";
chr6	StringTie	exon	31270210	31270485	1000	-	.	gene_id "MSTRG.161146"; transcript_id "MSTRG.161146.47"; exon_number "5";
chr6	StringTie	exon	31271073	31271348	1000	-	.	gene_id "MSTRG.161146"; transcript_id "MSTRG.161146.47"; exon_number "6";
chr6	StringTie	exon	31271599	31271868	1000	-	.	gene_id "MSTRG.161146"; transcript_id "MSTRG.161146.47"; exon_number "7";
chr6	StringTie	exon	31271999	31272153	1000	-	.	gene_id "MSTRG.161146"; transcript_id "MSTRG.161146.47"; exon_number "8";
chr6	StringTie	exon	31272583	31272650	1000	-	.	gene_id "MSTRG.161146"; transcript_id "MSTRG.161146.47"; exon_number "9";
chr6	StringTie	exon	31272859	31272898	1000	-	.	gene_id "MSTRG.161146"; transcript_id "MSTRG.161146.47"; exon_number "10";
chr6	StringTie	transcript	31268686	31358153	1000	-	.	gene_id "MSTRG.161146"; transcript_id "MSTRG.161146.48";
chr6	StringTie	exon	31268686	31269173	1000	-	.	gene_id "MSTRG.161146"; transcript_id "MSTRG.161146.48"; exon_number "1";
chr6	StringTie	exon	31269338	31269385	1000	-	.	gene_id "MSTRG.161146"; transcript_id "MSTRG.161146.48"; exon_number "2";
chr6	StringTie	exon	31269493	31269527	1000	-	.	gene_id "MSTRG.161146"; transcript_id "MSTRG.161146.48"; exon_number "3";
chr6	StringTie	exon	31353948	31354296	1000	-	.	gene_id "MSTRG.161146"; transcript_id "MSTRG.161146.48"; exon_number "4";
chr6	StringTie	exon	31354479	31354526	1000	-	.	gene_id "MSTRG.161146"; transcript_id "MSTRG.161146.48"; exon_number "5";
chr6	StringTie	exon	31354633	31354665	1000	-	.	gene_id "MSTRG.161146"; transcript_id "MSTRG.161146.48"; exon_number "6";
chr6	StringTie	exon	31355107	31355223	1000	-	.	gene_id "MSTRG.161146"; transcript_id "MSTRG.161146.48"; exon_number "7";
chr6	StringTie	exon	31355317	31356442	1000	-	.	gene_id "MSTRG.161146"; transcript_id "MSTRG.161146.48"; exon_number "8";
chr6	StringTie	exon	31356688	31356957	1000	-	.	gene_id "MSTRG.161146"; transcript_id "MSTRG.161146.48"; exon_number "9";
chr6	StringTie	exon	31357086	31357681	1000	-	.	gene_id "MSTRG.161146"; transcript_id "MSTRG.161146.48"; exon_number "10";
chr6	StringTie	exon	31358060	31358153	1000	-	.	gene_id "MSTRG.161146"; transcript_id "MSTRG.161146.48"; exon_number "11";
chr6	StringTie	transcript	31268688	31273420	1000	-	.	gene_id "MSTRG.161146"; transcript_id "MSTRG.161146.49";
chr6	StringTie	exon	31268688	31269173	1000	-	.	gene_id "MSTRG.161146"; transcript_id "MSTRG.161146.49"; exon_number "1";
chr6	StringTie	exon	31269338	31269385	1000	-	.	gene_id "MSTRG.161146"; transcript_id "MSTRG.161146.49"; exon_number "2";
chr6	StringTie	exon	31269493	31269525	1000	-	.	gene_id "MSTRG.161146"; transcript_id "MSTRG.161146.49"; exon_number "3";
chr6	StringTie	exon	31269966	31270085	1000	-	.	gene_id "MSTRG.161146"; transcript_id "MSTRG.161146.49"; exon_number "4";
chr6	StringTie	exon	31270210	31270438	1000	-	.	gene_id "MSTRG.161146"; transcript_id "MSTRG.161146.49"; exon_number "5";
chr6	StringTie	exon	31271073	31271348	1000	-	.	gene_id "MSTRG.161146"; transcript_id "MSTRG.161146.49"; exon_number "6";
chr6	StringTie	exon	31271599	31271868	1000	-	.	gene_id "MSTRG.161146"; transcript_id "MSTRG.161146.49"; exon_number "7";
chr6	StringTie	exon	31271999	31272153	1000	-	.	gene_id "MSTRG.161146"; transcript_id "MSTRG.161146.49"; exon_number "8";
chr6	StringTie	exon	31272617	31273420	1000	-	.	gene_id "MSTRG.161146"; transcript_id "MSTRG.161146.49"; exon_number "9";
chr6	StringTie	transcript	31268463	31274824	1000	-	.	gene_id "MSTRG.161146"; transcript_id "MSTRG.161146.5";
chr6	StringTie	exon	31268463	31269173	1000	-	.	gene_id "MSTRG.161146"; transcript_id "MSTRG.161146.5"; exon_number "1";
chr6	StringTie	exon	31269338	31269385	1000	-	.	gene_id "MSTRG.161146"; transcript_id "MSTRG.161146.5"; exon_number "2";
chr6	StringTie	exon	31269493	31269525	1000	-	.	gene_id "MSTRG.161146"; transcript_id "MSTRG.161146.5"; exon_number "3";
chr6	StringTie	exon	31269966	31270085	1000	-	.	gene_id "MSTRG.161146"; transcript_id "MSTRG.161146.5"; exon_number "4";
chr6	StringTie	exon	31270210	31270485	1000	-	.	gene_id "MSTRG.161146"; transcript_id "MSTRG.161146.5"; exon_number "5";
chr6	StringTie	exon	31271073	31271348	1000	-	.	gene_id "MSTRG.161146"; transcript_id "MSTRG.161146.5"; exon_number "6";
chr6	StringTie	exon	31271599	31271868	1000	-	.	gene_id "MSTRG.161146"; transcript_id "MSTRG.161146.5"; exon_number "7";
chr6	StringTie	exon	31271999	31272153	1000	-	.	gene_id "MSTRG.161146"; transcript_id "MSTRG.161146.5"; exon_number "8";
chr6	StringTie	exon	31272617	31274824	1000	-	.	gene_id "MSTRG.161146"; transcript_id "MSTRG.161146.5"; exon_number "9";
chr6	StringTie	transcript	31268691	31273820	1000	-	.	gene_id "MSTRG.161146"; transcript_id "MSTRG.161146.50";
chr6	StringTie	exon	31268691	31269173	1000	-	.	gene_id "MSTRG.161146"; transcript_id "MSTRG.161146.50"; exon_number "1";
chr6	StringTie	exon	31269338	31269385	1000	-	.	gene_id "MSTRG.161146"; transcript_id "MSTRG.161146.50"; exon_number "2";
chr6	StringTie	exon	31269493	31269525	1000	-	.	gene_id "MSTRG.161146"; transcript_id "MSTRG.161146.50"; exon_number "3";
chr6	StringTie	exon	31269966	31270085	1000	-	.	gene_id "MSTRG.161146"; transcript_id "MSTRG.161146.50"; exon_number "4";
chr6	StringTie	exon	31270210	31270485	1000	-	.	gene_id "MSTRG.161146"; transcript_id "MSTRG.161146.50"; exon_number "5";
chr6	StringTie	exon	31271073	31271348	1000	-	.	gene_id "MSTRG.161146"; transcript_id "MSTRG.161146.50"; exon_number "6";
chr6	StringTie	exon	31271599	31271868	1000	-	.	gene_id "MSTRG.161146"; transcript_id "MSTRG.161146.50"; exon_number "7";
chr6	StringTie	exon	31271999	31272153	1000	-	.	gene_id "MSTRG.161146"; transcript_id "MSTRG.161146.50"; exon_number "8";
chr6	StringTie	exon	31272617	31272706	1000	-	.	gene_id "MSTRG.161146"; transcript_id "MSTRG.161146.50"; exon_number "9";
chr6	StringTie	exon	31273027	31273820	1000	-	.	gene_id "MSTRG.161146"; transcript_id "MSTRG.161146.50"; exon_number "10";
chr6	StringTie	transcript	31268692	31272814	1000	-	.	gene_id "MSTRG.161146"; transcript_id "MSTRG.161146.51";
chr6	StringTie	exon	31268692	31269173	1000	-	.	gene_id "MSTRG.161146"; transcript_id "MSTRG.161146.51"; exon_number "1";
chr6	StringTie	exon	31269338	31269381	1000	-	.	gene_id "MSTRG.161146"; transcript_id "MSTRG.161146.51"; exon_number "2";
chr6	StringTie	exon	31269493	31269525	1000	-	.	gene_id "MSTRG.161146"; transcript_id "MSTRG.161146.51"; exon_number "3";
chr6	StringTie	exon	31270210	31270485	1000	-	.	gene_id "MSTRG.161146"; transcript_id "MSTRG.161146.51"; exon_number "4";
chr6	StringTie	exon	31271073	31271348	1000	-	.	gene_id "MSTRG.161146"; transcript_id "MSTRG.161146.51"; exon_number "5";
chr6	StringTie	exon	31271599	31271868	1000	-	.	gene_id "MSTRG.161146"; transcript_id "MSTRG.161146.51"; exon_number "6";
chr6	StringTie	exon	31271999	31272153	1000	-	.	gene_id "MSTRG.161146"; transcript_id "MSTRG.161146.51"; exon_number "7";
chr6	StringTie	exon	31272583	31272814	1000	-	.	gene_id "MSTRG.161146"; transcript_id "MSTRG.161146.51"; exon_number "8";
chr6	StringTie	transcript	31268692	31272077	1000	-	.	gene_id "MSTRG.161146"; transcript_id "MSTRG.161146.52";
chr6	StringTie	exon	31268692	31269163	1000	-	.	gene_id "MSTRG.161146"; transcript_id "MSTRG.161146.52"; exon_number "1";
chr6	StringTie	exon	31269966	31270085	1000	-	.	gene_id "MSTRG.161146"; transcript_id "MSTRG.161146.52"; exon_number "2";
chr6	StringTie	exon	31270210	31270485	1000	-	.	gene_id "MSTRG.161146"; transcript_id "MSTRG.161146.52"; exon_number "3";
chr6	StringTie	exon	31271073	31271868	1000	-	.	gene_id "MSTRG.161146"; transcript_id "MSTRG.161146.52"; exon_number "4";
chr6	StringTie	exon	31271999	31272077	1000	-	.	gene_id "MSTRG.161146"; transcript_id "MSTRG.161146.52"; exon_number "5";
chr6	StringTie	transcript	31268693	31272598	1000	-	.	gene_id "MSTRG.161146"; transcript_id "MSTRG.161146.53";
chr6	StringTie	exon	31268693	31269173	1000	-	.	gene_id "MSTRG.161146"; transcript_id "MSTRG.161146.53"; exon_number "1";
chr6	StringTie	exon	31269338	31269385	1000	-	.	gene_id "MSTRG.161146"; transcript_id "MSTRG.161146.53"; exon_number "2";
chr6	StringTie	exon	31269493	31269525	1000	-	.	gene_id "MSTRG.161146"; transcript_id "MSTRG.161146.53"; exon_number "3";
chr6	StringTie	exon	31270210	31271731	1000	-	.	gene_id "MSTRG.161146"; transcript_id "MSTRG.161146.53"; exon_number "4";
chr6	StringTie	exon	31272583	31272598	1000	-	.	gene_id "MSTRG.161146"; transcript_id "MSTRG.161146.53"; exon_number "5";
chr6	StringTie	transcript	31268698	31272898	1000	-	.	gene_id "MSTRG.161146"; transcript_id "MSTRG.161146.54";
chr6	StringTie	exon	31268698	31269173	1000	-	.	gene_id "MSTRG.161146"; transcript_id "MSTRG.161146.54"; exon_number "1";
chr6	StringTie	exon	31269338	31269385	1000	-	.	gene_id "MSTRG.161146"; transcript_id "MSTRG.161146.54"; exon_number "2";
chr6	StringTie	exon	31269493	31269525	1000	-	.	gene_id "MSTRG.161146"; transcript_id "MSTRG.161146.54"; exon_number "3";
chr6	StringTie	exon	31269966	31270085	1000	-	.	gene_id "MSTRG.161146"; transcript_id "MSTRG.161146.54"; exon_number "4";
chr6	StringTie	exon	31270210	31270485	1000	-	.	gene_id "MSTRG.161146"; transcript_id "MSTRG.161146.54"; exon_number "5";
chr6	StringTie	exon	31271073	31271348	1000	-	.	gene_id "MSTRG.161146"; transcript_id "MSTRG.161146.54"; exon_number "6";
chr6	StringTie	exon	31271599	31271756	1000	-	.	gene_id "MSTRG.161146"; transcript_id "MSTRG.161146.54"; exon_number "7";
chr6	StringTie	exon	31271853	31271868	1000	-	.	gene_id "MSTRG.161146"; transcript_id "MSTRG.161146.54"; exon_number "8";
chr6	StringTie	exon	31271999	31272153	1000	-	.	gene_id "MSTRG.161146"; transcript_id "MSTRG.161146.54"; exon_number "9";
chr6	StringTie	exon	31272583	31272898	1000	-	.	gene_id "MSTRG.161146"; transcript_id "MSTRG.161146.54"; exon_number "10";
chr6	StringTie	transcript	31268698	31272814	1000	-	.	gene_id "MSTRG.161146"; transcript_id "MSTRG.161146.55";
chr6	StringTie	exon	31268698	31269385	1000	-	.	gene_id "MSTRG.161146"; transcript_id "MSTRG.161146.55"; exon_number "1";
chr6	StringTie	exon	31269495	31269525	1000	-	.	gene_id "MSTRG.161146"; transcript_id "MSTRG.161146.55"; exon_number "2";
chr6	StringTie	exon	31270210	31270485	1000	-	.	gene_id "MSTRG.161146"; transcript_id "MSTRG.161146.55"; exon_number "3";
chr6	StringTie	exon	31271073	31271348	1000	-	.	gene_id "MSTRG.161146"; transcript_id "MSTRG.161146.55"; exon_number "4";
chr6	StringTie	exon	31271599	31271868	1000	-	.	gene_id "MSTRG.161146"; transcript_id "MSTRG.161146.55"; exon_number "5";
chr6	StringTie	exon	31271999	31272153	1000	-	.	gene_id "MSTRG.161146"; transcript_id "MSTRG.161146.55"; exon_number "6";
chr6	StringTie	exon	31272583	31272814	1000	-	.	gene_id "MSTRG.161146"; transcript_id "MSTRG.161146.55"; exon_number "7";
chr6	StringTie	transcript	31268699	31273451	1000	-	.	gene_id "MSTRG.161146"; transcript_id "MSTRG.161146.56";
chr6	StringTie	exon	31268699	31269173	1000	-	.	gene_id "MSTRG.161146"; transcript_id "MSTRG.161146.56"; exon_number "1";
chr6	StringTie	exon	31269338	31269385	1000	-	.	gene_id "MSTRG.161146"; transcript_id "MSTRG.161146.56"; exon_number "2";
chr6	StringTie	exon	31269493	31269525	1000	-	.	gene_id "MSTRG.161146"; transcript_id "MSTRG.161146.56"; exon_number "3";
chr6	StringTie	exon	31269966	31270085	1000	-	.	gene_id "MSTRG.161146"; transcript_id "MSTRG.161146.56"; exon_number "4";
chr6	StringTie	exon	31270210	31270485	1000	-	.	gene_id "MSTRG.161146"; transcript_id "MSTRG.161146.56"; exon_number "5";
chr6	StringTie	exon	31271073	31271348	1000	-	.	gene_id "MSTRG.161146"; transcript_id "MSTRG.161146.56"; exon_number "6";
chr6	StringTie	exon	31271599	31271868	1000	-	.	gene_id "MSTRG.161146"; transcript_id "MSTRG.161146.56"; exon_number "7";
chr6	StringTie	exon	31271999	31272153	1000	-	.	gene_id "MSTRG.161146"; transcript_id "MSTRG.161146.56"; exon_number "8";
chr6	StringTie	exon	31272583	31272706	1000	-	.	gene_id "MSTRG.161146"; transcript_id "MSTRG.161146.56"; exon_number "9";
chr6	StringTie	exon	31273027	31273451	1000	-	.	gene_id "MSTRG.161146"; transcript_id "MSTRG.161146.56"; exon_number "10";
chr6	StringTie	transcript	31268699	31273090	1000	-	.	gene_id "MSTRG.161146"; transcript_id "MSTRG.161146.57";
chr6	StringTie	exon	31268699	31269173	1000	-	.	gene_id "MSTRG.161146"; transcript_id "MSTRG.161146.57"; exon_number "1";
chr6	StringTie	exon	31269338	31269385	1000	-	.	gene_id "MSTRG.161146"; transcript_id "MSTRG.161146.57"; exon_number "2";
chr6	StringTie	exon	31269493	31269525	1000	-	.	gene_id "MSTRG.161146"; transcript_id "MSTRG.161146.57"; exon_number "3";
chr6	StringTie	exon	31269966	31270085	1000	-	.	gene_id "MSTRG.161146"; transcript_id "MSTRG.161146.57"; exon_number "4";
chr6	StringTie	exon	31270210	31270485	1000	-	.	gene_id "MSTRG.161146"; transcript_id "MSTRG.161146.57"; exon_number "5";
chr6	StringTie	exon	31270632	31271348	1000	-	.	gene_id "MSTRG.161146"; transcript_id "MSTRG.161146.57"; exon_number "6";
chr6	StringTie	exon	31271599	31271868	1000	-	.	gene_id "MSTRG.161146"; transcript_id "MSTRG.161146.57"; exon_number "7";
chr6	StringTie	exon	31271999	31272153	1000	-	.	gene_id "MSTRG.161146"; transcript_id "MSTRG.161146.57"; exon_number "8";
chr6	StringTie	exon	31272617	31273090	1000	-	.	gene_id "MSTRG.161146"; transcript_id "MSTRG.161146.57"; exon_number "9";
chr6	StringTie	transcript	31268699	31358317	1000	-	.	gene_id "MSTRG.161146"; transcript_id "MSTRG.161146.58";
chr6	StringTie	exon	31268699	31269173	1000	-	.	gene_id "MSTRG.161146"; transcript_id "MSTRG.161146.58"; exon_number "1";
chr6	StringTie	exon	31269338	31269385	1000	-	.	gene_id "MSTRG.161146"; transcript_id "MSTRG.161146.58"; exon_number "2";
chr6	StringTie	exon	31269493	31269525	1000	-	.	gene_id "MSTRG.161146"; transcript_id "MSTRG.161146.58"; exon_number "3";
chr6	StringTie	exon	31269966	31270085	1000	-	.	gene_id "MSTRG.161146"; transcript_id "MSTRG.161146.58"; exon_number "4";
chr6	StringTie	exon	31355317	31355592	1000	-	.	gene_id "MSTRG.161146"; transcript_id "MSTRG.161146.58"; exon_number "5";
chr6	StringTie	exon	31356167	31356442	1000	-	.	gene_id "MSTRG.161146"; transcript_id "MSTRG.161146.58"; exon_number "6";
chr6	StringTie	exon	31356688	31356957	1000	-	.	gene_id "MSTRG.161146"; transcript_id "MSTRG.161146.58"; exon_number "7";
chr6	StringTie	exon	31357086	31357293	1000	-	.	gene_id "MSTRG.161146"; transcript_id "MSTRG.161146.58"; exon_number "8";
chr6	StringTie	exon	31357614	31357681	1000	-	.	gene_id "MSTRG.161146"; transcript_id "MSTRG.161146.58"; exon_number "9";
chr6	StringTie	exon	31358060	31358317	1000	-	.	gene_id "MSTRG.161146"; transcript_id "MSTRG.161146.58"; exon_number "10";
chr6	StringTie	transcript	31268700	31272136	1000	-	.	gene_id "MSTRG.161146"; transcript_id "MSTRG.161146.59";
chr6	StringTie	exon	31268700	31268799	1000	-	.	gene_id "MSTRG.161146"; transcript_id "MSTRG.161146.59"; exon_number "1";
chr6	StringTie	exon	31268846	31269173	1000	-	.	gene_id "MSTRG.161146"; transcript_id "MSTRG.161146.59"; exon_number "2";
chr6	StringTie	exon	31269338	31269385	1000	-	.	gene_id "MSTRG.161146"; transcript_id "MSTRG.161146.59"; exon_number "3";
chr6	StringTie	exon	31269493	31269525	1000	-	.	gene_id "MSTRG.161146"; transcript_id "MSTRG.161146.59"; exon_number "4";
chr6	StringTie	exon	31270210	31270485	1000	-	.	gene_id "MSTRG.161146"; transcript_id "MSTRG.161146.59"; exon_number "5";
chr6	StringTie	exon	31271073	31271348	1000	-	.	gene_id "MSTRG.161146"; transcript_id "MSTRG.161146.59"; exon_number "6";
chr6	StringTie	exon	31271599	31271868	1000	-	.	gene_id "MSTRG.161146"; transcript_id "MSTRG.161146.59"; exon_number "7";
chr6	StringTie	exon	31271999	31272136	1000	-	.	gene_id "MSTRG.161146"; transcript_id "MSTRG.161146.59"; exon_number "8";
chr6	StringTie	transcript	31268603	31309718	1000	-	.	gene_id "MSTRG.161146"; transcript_id "MSTRG.161146.6";
chr6	StringTie	exon	31268603	31269173	1000	-	.	gene_id "MSTRG.161146"; transcript_id "MSTRG.161146.6"; exon_number "1";
chr6	StringTie	exon	31269338	31269385	1000	-	.	gene_id "MSTRG.161146"; transcript_id "MSTRG.161146.6"; exon_number "2";
chr6	StringTie	exon	31269493	31269525	1000	-	.	gene_id "MSTRG.161146"; transcript_id "MSTRG.161146.6"; exon_number "3";
chr6	StringTie	exon	31269966	31270085	1000	-	.	gene_id "MSTRG.161146"; transcript_id "MSTRG.161146.6"; exon_number "4";
chr6	StringTie	exon	31270210	31270485	1000	-	.	gene_id "MSTRG.161146"; transcript_id "MSTRG.161146.6"; exon_number "5";
chr6	StringTie	exon	31271073	31271348	1000	-	.	gene_id "MSTRG.161146"; transcript_id "MSTRG.161146.6"; exon_number "6";
chr6	StringTie	exon	31271599	31271868	1000	-	.	gene_id "MSTRG.161146"; transcript_id "MSTRG.161146.6"; exon_number "7";
chr6	StringTie	exon	31271999	31272153	1000	-	.	gene_id "MSTRG.161146"; transcript_id "MSTRG.161146.6"; exon_number "8";
chr6	StringTie	exon	31272583	31272650	1000	-	.	gene_id "MSTRG.161146"; transcript_id "MSTRG.161146.6"; exon_number "9";
chr6	StringTie	exon	31298358	31298576	1000	-	.	gene_id "MSTRG.161146"; transcript_id "MSTRG.161146.6"; exon_number "10";
chr6	StringTie	exon	31301759	31301854	1000	-	.	gene_id "MSTRG.161146"; transcript_id "MSTRG.161146.6"; exon_number "11";
chr6	StringTie	exon	31306778	31306855	1000	-	.	gene_id "MSTRG.161146"; transcript_id "MSTRG.161146.6"; exon_number "12";
chr6	StringTie	exon	31307337	31309718	1000	-	.	gene_id "MSTRG.161146"; transcript_id "MSTRG.161146.6"; exon_number "13";
chr6	StringTie	transcript	31268704	31272868	1000	-	.	gene_id "MSTRG.161146"; transcript_id "MSTRG.161146.60";
chr6	StringTie	exon	31268704	31269173	1000	-	.	gene_id "MSTRG.161146"; transcript_id "MSTRG.161146.60"; exon_number "1";
chr6	StringTie	exon	31269338	31269385	1000	-	.	gene_id "MSTRG.161146"; transcript_id "MSTRG.161146.60"; exon_number "2";
chr6	StringTie	exon	31269493	31269525	1000	-	.	gene_id "MSTRG.161146"; transcript_id "MSTRG.161146.60"; exon_number "3";
chr6	StringTie	exon	31269966	31270083	1000	-	.	gene_id "MSTRG.161146"; transcript_id "MSTRG.161146.60"; exon_number "4";
chr6	StringTie	exon	31270210	31270485	1000	-	.	gene_id "MSTRG.161146"; transcript_id "MSTRG.161146.60"; exon_number "5";
chr6	StringTie	exon	31271073	31271348	1000	-	.	gene_id "MSTRG.161146"; transcript_id "MSTRG.161146.60"; exon_number "6";
chr6	StringTie	exon	31271599	31271868	1000	-	.	gene_id "MSTRG.161146"; transcript_id "MSTRG.161146.60"; exon_number "7";
chr6	StringTie	exon	31271999	31272153	1000	-	.	gene_id "MSTRG.161146"; transcript_id "MSTRG.161146.60"; exon_number "8";
chr6	StringTie	exon	31272617	31272868	1000	-	.	gene_id "MSTRG.161146"; transcript_id "MSTRG.161146.60"; exon_number "9";
chr6	StringTie	transcript	31268707	31272651	1000	-	.	gene_id "MSTRG.161146"; transcript_id "MSTRG.161146.61";
chr6	StringTie	exon	31268707	31269173	1000	-	.	gene_id "MSTRG.161146"; transcript_id "MSTRG.161146.61"; exon_number "1";
chr6	StringTie	exon	31269338	31269385	1000	-	.	gene_id "MSTRG.161146"; transcript_id "MSTRG.161146.61"; exon_number "2";
chr6	StringTie	exon	31269493	31269525	1000	-	.	gene_id "MSTRG.161146"; transcript_id "MSTRG.161146.61"; exon_number "3";
chr6	StringTie	exon	31269966	31270085	1000	-	.	gene_id "MSTRG.161146"; transcript_id "MSTRG.161146.61"; exon_number "4";
chr6	StringTie	exon	31270210	31270485	1000	-	.	gene_id "MSTRG.161146"; transcript_id "MSTRG.161146.61"; exon_number "5";
chr6	StringTie	exon	31271073	31271331	1000	-	.	gene_id "MSTRG.161146"; transcript_id "MSTRG.161146.61"; exon_number "6";
chr6	StringTie	exon	31271599	31271868	1000	-	.	gene_id "MSTRG.161146"; transcript_id "MSTRG.161146.61"; exon_number "7";
chr6	StringTie	exon	31271999	31272153	1000	-	.	gene_id "MSTRG.161146"; transcript_id "MSTRG.161146.61"; exon_number "8";
chr6	StringTie	exon	31272617	31272651	1000	-	.	gene_id "MSTRG.161146"; transcript_id "MSTRG.161146.61"; exon_number "9";
chr6	StringTie	transcript	31268710	31357230	1000	-	.	gene_id "MSTRG.161146"; transcript_id "MSTRG.161146.62";
chr6	StringTie	exon	31268710	31269173	1000	-	.	gene_id "MSTRG.161146"; transcript_id "MSTRG.161146.62"; exon_number "1";
chr6	StringTie	exon	31269338	31269385	1000	-	.	gene_id "MSTRG.161146"; transcript_id "MSTRG.161146.62"; exon_number "2";
chr6	StringTie	exon	31269493	31269525	1000	-	.	gene_id "MSTRG.161146"; transcript_id "MSTRG.161146.62"; exon_number "3";
chr6	StringTie	exon	31269966	31270085	1000	-	.	gene_id "MSTRG.161146"; transcript_id "MSTRG.161146.62"; exon_number "4";
chr6	StringTie	exon	31270210	31270438	1000	-	.	gene_id "MSTRG.161146"; transcript_id "MSTRG.161146.62"; exon_number "5";
chr6	StringTie	exon	31271073	31271348	1000	-	.	gene_id "MSTRG.161146"; transcript_id "MSTRG.161146.62"; exon_number "6";
chr6	StringTie	exon	31356688	31356957	1000	-	.	gene_id "MSTRG.161146"; transcript_id "MSTRG.161146.62"; exon_number "7";
chr6	StringTie	exon	31357086	31357230	1000	-	.	gene_id "MSTRG.161146"; transcript_id "MSTRG.161146.62"; exon_number "8";
chr6	StringTie	transcript	31268710	31273278	1000	-	.	gene_id "MSTRG.161146"; transcript_id "MSTRG.161146.63";
chr6	StringTie	exon	31268710	31269173	1000	-	.	gene_id "MSTRG.161146"; transcript_id "MSTRG.161146.63"; exon_number "1";
chr6	StringTie	exon	31269338	31269385	1000	-	.	gene_id "MSTRG.161146"; transcript_id "MSTRG.161146.63"; exon_number "2";
chr6	StringTie	exon	31269493	31269525	1000	-	.	gene_id "MSTRG.161146"; transcript_id "MSTRG.161146.63"; exon_number "3";
chr6	StringTie	exon	31269966	31270085	1000	-	.	gene_id "MSTRG.161146"; transcript_id "MSTRG.161146.63"; exon_number "4";
chr6	StringTie	exon	31270210	31270485	1000	-	.	gene_id "MSTRG.161146"; transcript_id "MSTRG.161146.63"; exon_number "5";
chr6	StringTie	exon	31271073	31271348	1000	-	.	gene_id "MSTRG.161146"; transcript_id "MSTRG.161146.63"; exon_number "6";
chr6	StringTie	exon	31271599	31271814	1000	-	.	gene_id "MSTRG.161146"; transcript_id "MSTRG.161146.63"; exon_number "7";
chr6	StringTie	exon	31271999	31272153	1000	-	.	gene_id "MSTRG.161146"; transcript_id "MSTRG.161146.63"; exon_number "8";
chr6	StringTie	exon	31272617	31273278	1000	-	.	gene_id "MSTRG.161146"; transcript_id "MSTRG.161146.63"; exon_number "9";
chr6	StringTie	transcript	31268717	31357186	1000	-	.	gene_id "MSTRG.161146"; transcript_id "MSTRG.161146.64";
chr6	StringTie	exon	31268717	31269173	1000	-	.	gene_id "MSTRG.161146"; transcript_id "MSTRG.161146.64"; exon_number "1";
chr6	StringTie	exon	31269338	31269385	1000	-	.	gene_id "MSTRG.161146"; transcript_id "MSTRG.161146.64"; exon_number "2";
chr6	StringTie	exon	31269493	31269525	1000	-	.	gene_id "MSTRG.161146"; transcript_id "MSTRG.161146.64"; exon_number "3";
chr6	StringTie	exon	31269966	31270085	1000	-	.	gene_id "MSTRG.161146"; transcript_id "MSTRG.161146.64"; exon_number "4";
chr6	StringTie	exon	31270210	31270438	1000	-	.	gene_id "MSTRG.161146"; transcript_id "MSTRG.161146.64"; exon_number "5";
chr6	StringTie	exon	31271073	31271348	1000	-	.	gene_id "MSTRG.161146"; transcript_id "MSTRG.161146.64"; exon_number "6";
chr6	StringTie	exon	31271599	31271868	1000	-	.	gene_id "MSTRG.161146"; transcript_id "MSTRG.161146.64"; exon_number "7";
chr6	StringTie	exon	31357086	31357186	1000	-	.	gene_id "MSTRG.161146"; transcript_id "MSTRG.161146.64"; exon_number "8";
chr6	StringTie	transcript	31268720	31358121	1000	-	.	gene_id "MSTRG.161146"; transcript_id "MSTRG.161146.65";
chr6	StringTie	exon	31268720	31269173	1000	-	.	gene_id "MSTRG.161146"; transcript_id "MSTRG.161146.65"; exon_number "1";
chr6	StringTie	exon	31269338	31269385	1000	-	.	gene_id "MSTRG.161146"; transcript_id "MSTRG.161146.65"; exon_number "2";
chr6	StringTie	exon	31269493	31269525	1000	-	.	gene_id "MSTRG.161146"; transcript_id "MSTRG.161146.65"; exon_number "3";
chr6	StringTie	exon	31269966	31270085	1000	-	.	gene_id "MSTRG.161146"; transcript_id "MSTRG.161146.65"; exon_number "4";
chr6	StringTie	exon	31270210	31270485	1000	-	.	gene_id "MSTRG.161146"; transcript_id "MSTRG.161146.65"; exon_number "5";
chr6	StringTie	exon	31271073	31271088	1000	-	.	gene_id "MSTRG.161146"; transcript_id "MSTRG.161146.65"; exon_number "6";
chr6	StringTie	exon	31355118	31355223	1000	-	.	gene_id "MSTRG.161146"; transcript_id "MSTRG.161146.65"; exon_number "7";
chr6	StringTie	exon	31355317	31356442	1000	-	.	gene_id "MSTRG.161146"; transcript_id "MSTRG.161146.65"; exon_number "8";
chr6	StringTie	exon	31356688	31356957	1000	-	.	gene_id "MSTRG.161146"; transcript_id "MSTRG.161146.65"; exon_number "9";
chr6	StringTie	exon	31357086	31357293	1000	-	.	gene_id "MSTRG.161146"; transcript_id "MSTRG.161146.65"; exon_number "10";
chr6	StringTie	exon	31357614	31357681	1000	-	.	gene_id "MSTRG.161146"; transcript_id "MSTRG.161146.65"; exon_number "11";
chr6	StringTie	exon	31358060	31358121	1000	-	.	gene_id "MSTRG.161146"; transcript_id "MSTRG.161146.65"; exon_number "12";
chr6	StringTie	transcript	31268721	31272971	1000	-	.	gene_id "MSTRG.161146"; transcript_id "MSTRG.161146.66";
chr6	StringTie	exon	31268721	31269173	1000	-	.	gene_id "MSTRG.161146"; transcript_id "MSTRG.161146.66"; exon_number "1";
chr6	StringTie	exon	31269338	31269385	1000	-	.	gene_id "MSTRG.161146"; transcript_id "MSTRG.161146.66"; exon_number "2";
chr6	StringTie	exon	31269493	31269525	1000	-	.	gene_id "MSTRG.161146"; transcript_id "MSTRG.161146.66"; exon_number "3";
chr6	StringTie	exon	31269966	31270485	1000	-	.	gene_id "MSTRG.161146"; transcript_id "MSTRG.161146.66"; exon_number "4";
chr6	StringTie	exon	31271073	31271331	1000	-	.	gene_id "MSTRG.161146"; transcript_id "MSTRG.161146.66"; exon_number "5";
chr6	StringTie	exon	31271599	31271868	1000	-	.	gene_id "MSTRG.161146"; transcript_id "MSTRG.161146.66"; exon_number "6";
chr6	StringTie	exon	31271999	31272153	1000	-	.	gene_id "MSTRG.161146"; transcript_id "MSTRG.161146.66"; exon_number "7";
chr6	StringTie	exon	31272617	31272650	1000	-	.	gene_id "MSTRG.161146"; transcript_id "MSTRG.161146.66"; exon_number "8";
chr6	StringTie	exon	31272859	31272971	1000	-	.	gene_id "MSTRG.161146"; transcript_id "MSTRG.161146.66"; exon_number "9";
chr6	StringTie	transcript	31268724	31273096	1000	-	.	gene_id "MSTRG.161146"; transcript_id "MSTRG.161146.67";
chr6	StringTie	exon	31268724	31269173	1000	-	.	gene_id "MSTRG.161146"; transcript_id "MSTRG.161146.67"; exon_number "1";
chr6	StringTie	exon	31269338	31269385	1000	-	.	gene_id "MSTRG.161146"; transcript_id "MSTRG.161146.67"; exon_number "2";
chr6	StringTie	exon	31269493	31269525	1000	-	.	gene_id "MSTRG.161146"; transcript_id "MSTRG.161146.67"; exon_number "3";
chr6	StringTie	exon	31269966	31270085	1000	-	.	gene_id "MSTRG.161146"; transcript_id "MSTRG.161146.67"; exon_number "4";
chr6	StringTie	exon	31270210	31270485	1000	-	.	gene_id "MSTRG.161146"; transcript_id "MSTRG.161146.67"; exon_number "5";
chr6	StringTie	exon	31271073	31271348	1000	-	.	gene_id "MSTRG.161146"; transcript_id "MSTRG.161146.67"; exon_number "6";
chr6	StringTie	exon	31271599	31271868	1000	-	.	gene_id "MSTRG.161146"; transcript_id "MSTRG.161146.67"; exon_number "7";
chr6	StringTie	exon	31271999	31272151	1000	-	.	gene_id "MSTRG.161146"; transcript_id "MSTRG.161146.67"; exon_number "8";
chr6	StringTie	exon	31272583	31272706	1000	-	.	gene_id "MSTRG.161146"; transcript_id "MSTRG.161146.67"; exon_number "9";
chr6	StringTie	exon	31273027	31273096	1000	-	.	gene_id "MSTRG.161146"; transcript_id "MSTRG.161146.67"; exon_number "10";
chr6	StringTie	transcript	31268727	31357260	1000	-	.	gene_id "MSTRG.161146"; transcript_id "MSTRG.161146.68";
chr6	StringTie	exon	31268727	31269173	1000	-	.	gene_id "MSTRG.161146"; transcript_id "MSTRG.161146.68"; exon_number "1";
chr6	StringTie	exon	31269338	31269385	1000	-	.	gene_id "MSTRG.161146"; transcript_id "MSTRG.161146.68"; exon_number "2";
chr6	StringTie	exon	31269493	31269525	1000	-	.	gene_id "MSTRG.161146"; transcript_id "MSTRG.161146.68"; exon_number "3";
chr6	StringTie	exon	31269966	31270085	1000	-	.	gene_id "MSTRG.161146"; transcript_id "MSTRG.161146.68"; exon_number "4";
chr6	StringTie	exon	31355317	31355592	1000	-	.	gene_id "MSTRG.161146"; transcript_id "MSTRG.161146.68"; exon_number "5";
chr6	StringTie	exon	31355738	31356442	1000	-	.	gene_id "MSTRG.161146"; transcript_id "MSTRG.161146.68"; exon_number "6";
chr6	StringTie	exon	31356688	31356957	1000	-	.	gene_id "MSTRG.161146"; transcript_id "MSTRG.161146.68"; exon_number "7";
chr6	StringTie	exon	31357086	31357260	1000	-	.	gene_id "MSTRG.161146"; transcript_id "MSTRG.161146.68"; exon_number "8";
chr6	StringTie	transcript	31268734	31273092	1000	-	.	gene_id "MSTRG.161146"; transcript_id "MSTRG.161146.69";
chr6	StringTie	exon	31268734	31269173	1000	-	.	gene_id "MSTRG.161146"; transcript_id "MSTRG.161146.69"; exon_number "1";
chr6	StringTie	exon	31269338	31269385	1000	-	.	gene_id "MSTRG.161146"; transcript_id "MSTRG.161146.69"; exon_number "2";
chr6	StringTie	exon	31269493	31269525	1000	-	.	gene_id "MSTRG.161146"; transcript_id "MSTRG.161146.69"; exon_number "3";
chr6	StringTie	exon	31269966	31270085	1000	-	.	gene_id "MSTRG.161146"; transcript_id "MSTRG.161146.69"; exon_number "4";
chr6	StringTie	exon	31270210	31270485	1000	-	.	gene_id "MSTRG.161146"; transcript_id "MSTRG.161146.69"; exon_number "5";
chr6	StringTie	exon	31271073	31271348	1000	-	.	gene_id "MSTRG.161146"; transcript_id "MSTRG.161146.69"; exon_number "6";
chr6	StringTie	exon	31271599	31271796	1000	-	.	gene_id "MSTRG.161146"; transcript_id "MSTRG.161146.69"; exon_number "7";
chr6	StringTie	exon	31271999	31272151	1000	-	.	gene_id "MSTRG.161146"; transcript_id "MSTRG.161146.69"; exon_number "8";
chr6	StringTie	exon	31272583	31272650	1000	-	.	gene_id "MSTRG.161146"; transcript_id "MSTRG.161146.69"; exon_number "9";
chr6	StringTie	exon	31273027	31273092	1000	-	.	gene_id "MSTRG.161146"; transcript_id "MSTRG.161146.69"; exon_number "10";
chr6	StringTie	transcript	31268603	31273586	1000	-	.	gene_id "MSTRG.161146"; transcript_id "MSTRG.161146.7";
chr6	StringTie	exon	31268603	31269173	1000	-	.	gene_id "MSTRG.161146"; transcript_id "MSTRG.161146.7"; exon_number "1";
chr6	StringTie	exon	31269338	31269385	1000	-	.	gene_id "MSTRG.161146"; transcript_id "MSTRG.161146.7"; exon_number "2";
chr6	StringTie	exon	31269493	31269525	1000	-	.	gene_id "MSTRG.161146"; transcript_id "MSTRG.161146.7"; exon_number "3";
chr6	StringTie	exon	31269966	31270085	1000	-	.	gene_id "MSTRG.161146"; transcript_id "MSTRG.161146.7"; exon_number "4";
chr6	StringTie	exon	31270210	31270485	1000	-	.	gene_id "MSTRG.161146"; transcript_id "MSTRG.161146.7"; exon_number "5";
chr6	StringTie	exon	31271073	31271348	1000	-	.	gene_id "MSTRG.161146"; transcript_id "MSTRG.161146.7"; exon_number "6";
chr6	StringTie	exon	31271599	31271868	1000	-	.	gene_id "MSTRG.161146"; transcript_id "MSTRG.161146.7"; exon_number "7";
chr6	StringTie	exon	31271999	31272079	1000	-	.	gene_id "MSTRG.161146"; transcript_id "MSTRG.161146.7"; exon_number "8";
chr6	StringTie	exon	31272617	31272650	1000	-	.	gene_id "MSTRG.161146"; transcript_id "MSTRG.161146.7"; exon_number "9";
chr6	StringTie	exon	31272994	31273156	1000	-	.	gene_id "MSTRG.161146"; transcript_id "MSTRG.161146.7"; exon_number "10";
chr6	StringTie	exon	31273293	31273586	1000	-	.	gene_id "MSTRG.161146"; transcript_id "MSTRG.161146.7"; exon_number "11";
chr6	StringTie	transcript	31268735	31273664	1000	-	.	gene_id "MSTRG.161146"; transcript_id "MSTRG.161146.70";
chr6	StringTie	exon	31268735	31269173	1000	-	.	gene_id "MSTRG.161146"; transcript_id "MSTRG.161146.70"; exon_number "1";
chr6	StringTie	exon	31269338	31269385	1000	-	.	gene_id "MSTRG.161146"; transcript_id "MSTRG.161146.70"; exon_number "2";
chr6	StringTie	exon	31269493	31269525	1000	-	.	gene_id "MSTRG.161146"; transcript_id "MSTRG.161146.70"; exon_number "3";
chr6	StringTie	exon	31269966	31270085	1000	-	.	gene_id "MSTRG.161146"; transcript_id "MSTRG.161146.70"; exon_number "4";
chr6	StringTie	exon	31270210	31270485	1000	-	.	gene_id "MSTRG.161146"; transcript_id "MSTRG.161146.70"; exon_number "5";
chr6	StringTie	exon	31271073	31271348	1000	-	.	gene_id "MSTRG.161146"; transcript_id "MSTRG.161146.70"; exon_number "6";
chr6	StringTie	exon	31271599	31271868	1000	-	.	gene_id "MSTRG.161146"; transcript_id "MSTRG.161146.70"; exon_number "7";
chr6	StringTie	exon	31271999	31272153	1000	-	.	gene_id "MSTRG.161146"; transcript_id "MSTRG.161146.70"; exon_number "8";
chr6	StringTie	exon	31272583	31272650	1000	-	.	gene_id "MSTRG.161146"; transcript_id "MSTRG.161146.70"; exon_number "9";
chr6	StringTie	exon	31272994	31273156	1000	-	.	gene_id "MSTRG.161146"; transcript_id "MSTRG.161146.70"; exon_number "10";
chr6	StringTie	exon	31273293	31273664	1000	-	.	gene_id "MSTRG.161146"; transcript_id "MSTRG.161146.70"; exon_number "11";
chr6	StringTie	transcript	31268737	31272850	1000	-	.	gene_id "MSTRG.161146"; transcript_id "MSTRG.161146.71";
chr6	StringTie	exon	31268737	31269173	1000	-	.	gene_id "MSTRG.161146"; transcript_id "MSTRG.161146.71"; exon_number "1";
chr6	StringTie	exon	31269338	31269385	1000	-	.	gene_id "MSTRG.161146"; transcript_id "MSTRG.161146.71"; exon_number "2";
chr6	StringTie	exon	31269493	31269525	1000	-	.	gene_id "MSTRG.161146"; transcript_id "MSTRG.161146.71"; exon_number "3";
chr6	StringTie	exon	31269966	31270085	1000	-	.	gene_id "MSTRG.161146"; transcript_id "MSTRG.161146.71"; exon_number "4";
chr6	StringTie	exon	31270210	31270485	1000	-	.	gene_id "MSTRG.161146"; transcript_id "MSTRG.161146.71"; exon_number "5";
chr6	StringTie	exon	31271073	31271348	1000	-	.	gene_id "MSTRG.161146"; transcript_id "MSTRG.161146.71"; exon_number "6";
chr6	StringTie	exon	31271599	31271868	1000	-	.	gene_id "MSTRG.161146"; transcript_id "MSTRG.161146.71"; exon_number "7";
chr6	StringTie	exon	31271999	31272151	1000	-	.	gene_id "MSTRG.161146"; transcript_id "MSTRG.161146.71"; exon_number "8";
chr6	StringTie	exon	31272617	31272850	1000	-	.	gene_id "MSTRG.161146"; transcript_id "MSTRG.161146.71"; exon_number "9";
chr6	StringTie	transcript	31268738	31273586	1000	-	.	gene_id "MSTRG.161146"; transcript_id "MSTRG.161146.72";
chr6	StringTie	exon	31268738	31269173	1000	-	.	gene_id "MSTRG.161146"; transcript_id "MSTRG.161146.72"; exon_number "1";
chr6	StringTie	exon	31269338	31269385	1000	-	.	gene_id "MSTRG.161146"; transcript_id "MSTRG.161146.72"; exon_number "2";
chr6	StringTie	exon	31269493	31269525	1000	-	.	gene_id "MSTRG.161146"; transcript_id "MSTRG.161146.72"; exon_number "3";
chr6	StringTie	exon	31269966	31270085	1000	-	.	gene_id "MSTRG.161146"; transcript_id "MSTRG.161146.72"; exon_number "4";
chr6	StringTie	exon	31270210	31270485	1000	-	.	gene_id "MSTRG.161146"; transcript_id "MSTRG.161146.72"; exon_number "5";
chr6	StringTie	exon	31271073	31271348	1000	-	.	gene_id "MSTRG.161146"; transcript_id "MSTRG.161146.72"; exon_number "6";
chr6	StringTie	exon	31271599	31271868	1000	-	.	gene_id "MSTRG.161146"; transcript_id "MSTRG.161146.72"; exon_number "7";
chr6	StringTie	exon	31271999	31272153	1000	-	.	gene_id "MSTRG.161146"; transcript_id "MSTRG.161146.72"; exon_number "8";
chr6	StringTie	exon	31272617	31272650	1000	-	.	gene_id "MSTRG.161146"; transcript_id "MSTRG.161146.72"; exon_number "9";
chr6	StringTie	exon	31272994	31273586	1000	-	.	gene_id "MSTRG.161146"; transcript_id "MSTRG.161146.72"; exon_number "10";
chr6	StringTie	transcript	31268738	31357712	1000	-	.	gene_id "MSTRG.161146"; transcript_id "MSTRG.161146.73";
chr6	StringTie	exon	31268738	31269173	1000	-	.	gene_id "MSTRG.161146"; transcript_id "MSTRG.161146.73"; exon_number "1";
chr6	StringTie	exon	31269338	31269385	1000	-	.	gene_id "MSTRG.161146"; transcript_id "MSTRG.161146.73"; exon_number "2";
chr6	StringTie	exon	31269493	31269543	1000	-	.	gene_id "MSTRG.161146"; transcript_id "MSTRG.161146.73"; exon_number "3";
chr6	StringTie	exon	31269966	31270085	1000	-	.	gene_id "MSTRG.161146"; transcript_id "MSTRG.161146.73"; exon_number "4";
chr6	StringTie	exon	31270210	31270485	1000	-	.	gene_id "MSTRG.161146"; transcript_id "MSTRG.161146.73"; exon_number "5";
chr6	StringTie	exon	31271073	31271348	1000	-	.	gene_id "MSTRG.161146"; transcript_id "MSTRG.161146.73"; exon_number "6";
chr6	StringTie	exon	31271599	31271868	1000	-	.	gene_id "MSTRG.161146"; transcript_id "MSTRG.161146.73"; exon_number "7";
chr6	StringTie	exon	31271999	31272025	1000	-	.	gene_id "MSTRG.161146"; transcript_id "MSTRG.161146.73"; exon_number "8";
chr6	StringTie	exon	31356860	31356885	1000	-	.	gene_id "MSTRG.161146"; transcript_id "MSTRG.161146.73"; exon_number "9";
chr6	StringTie	exon	31357086	31357712	1000	-	.	gene_id "MSTRG.161146"; transcript_id "MSTRG.161146.73"; exon_number "10";
chr6	StringTie	transcript	31268742	31357191	1000	-	.	gene_id "MSTRG.161146"; transcript_id "MSTRG.161146.74";
chr6	StringTie	exon	31268742	31269173	1000	-	.	gene_id "MSTRG.161146"; transcript_id "MSTRG.161146.74"; exon_number "1";
chr6	StringTie	exon	31269338	31269385	1000	-	.	gene_id "MSTRG.161146"; transcript_id "MSTRG.161146.74"; exon_number "2";
chr6	StringTie	exon	31269493	31269543	1000	-	.	gene_id "MSTRG.161146"; transcript_id "MSTRG.161146.74"; exon_number "3";
chr6	StringTie	exon	31269966	31270085	1000	-	.	gene_id "MSTRG.161146"; transcript_id "MSTRG.161146.74"; exon_number "4";
chr6	StringTie	exon	31270210	31270485	1000	-	.	gene_id "MSTRG.161146"; transcript_id "MSTRG.161146.74"; exon_number "5";
chr6	StringTie	exon	31271073	31271348	1000	-	.	gene_id "MSTRG.161146"; transcript_id "MSTRG.161146.74"; exon_number "6";
chr6	StringTie	exon	31271599	31271868	1000	-	.	gene_id "MSTRG.161146"; transcript_id "MSTRG.161146.74"; exon_number "7";
chr6	StringTie	exon	31271999	31272023	1000	-	.	gene_id "MSTRG.161146"; transcript_id "MSTRG.161146.74"; exon_number "8";
chr6	StringTie	exon	31356240	31356442	1000	-	.	gene_id "MSTRG.161146"; transcript_id "MSTRG.161146.74"; exon_number "9";
chr6	StringTie	exon	31356688	31356957	1000	-	.	gene_id "MSTRG.161146"; transcript_id "MSTRG.161146.74"; exon_number "10";
chr6	StringTie	exon	31357086	31357191	1000	-	.	gene_id "MSTRG.161146"; transcript_id "MSTRG.161146.74"; exon_number "11";
chr6	StringTie	transcript	31268743	31358874	1000	-	.	gene_id "MSTRG.161146"; transcript_id "MSTRG.161146.75";
chr6	StringTie	exon	31268743	31269173	1000	-	.	gene_id "MSTRG.161146"; transcript_id "MSTRG.161146.75"; exon_number "1";
chr6	StringTie	exon	31269338	31269381	1000	-	.	gene_id "MSTRG.161146"; transcript_id "MSTRG.161146.75"; exon_number "2";
chr6	StringTie	exon	31269493	31269516	1000	-	.	gene_id "MSTRG.161146"; transcript_id "MSTRG.161146.75"; exon_number "3";
chr6	StringTie	exon	31354202	31354296	1000	-	.	gene_id "MSTRG.161146"; transcript_id "MSTRG.161146.75"; exon_number "4";
chr6	StringTie	exon	31354479	31354526	1000	-	.	gene_id "MSTRG.161146"; transcript_id "MSTRG.161146.75"; exon_number "5";
chr6	StringTie	exon	31354633	31354665	1000	-	.	gene_id "MSTRG.161146"; transcript_id "MSTRG.161146.75"; exon_number "6";
chr6	StringTie	exon	31355107	31355223	1000	-	.	gene_id "MSTRG.161146"; transcript_id "MSTRG.161146.75"; exon_number "7";
chr6	StringTie	exon	31355317	31355592	1000	-	.	gene_id "MSTRG.161146"; transcript_id "MSTRG.161146.75"; exon_number "8";
chr6	StringTie	exon	31356167	31356442	1000	-	.	gene_id "MSTRG.161146"; transcript_id "MSTRG.161146.75"; exon_number "9";
chr6	StringTie	exon	31356688	31356957	1000	-	.	gene_id "MSTRG.161146"; transcript_id "MSTRG.161146.75"; exon_number "10";
chr6	StringTie	exon	31357086	31357293	1000	-	.	gene_id "MSTRG.161146"; transcript_id "MSTRG.161146.75"; exon_number "11";
chr6	StringTie	exon	31357614	31357681	1000	-	.	gene_id "MSTRG.161146"; transcript_id "MSTRG.161146.75"; exon_number "12";
chr6	StringTie	exon	31358060	31358874	1000	-	.	gene_id "MSTRG.161146"; transcript_id "MSTRG.161146.75"; exon_number "13";
chr6	StringTie	transcript	31268743	31358599	1000	-	.	gene_id "MSTRG.161146"; transcript_id "MSTRG.161146.76";
chr6	StringTie	exon	31268743	31269173	1000	-	.	gene_id "MSTRG.161146"; transcript_id "MSTRG.161146.76"; exon_number "1";
chr6	StringTie	exon	31269338	31269385	1000	-	.	gene_id "MSTRG.161146"; transcript_id "MSTRG.161146.76"; exon_number "2";
chr6	StringTie	exon	31269493	31269525	1000	-	.	gene_id "MSTRG.161146"; transcript_id "MSTRG.161146.76"; exon_number "3";
chr6	StringTie	exon	31269966	31269987	1000	-	.	gene_id "MSTRG.161146"; transcript_id "MSTRG.161146.76"; exon_number "4";
chr6	StringTie	exon	31354111	31354296	1000	-	.	gene_id "MSTRG.161146"; transcript_id "MSTRG.161146.76"; exon_number "5";
chr6	StringTie	exon	31354479	31354526	1000	-	.	gene_id "MSTRG.161146"; transcript_id "MSTRG.161146.76"; exon_number "6";
chr6	StringTie	exon	31354633	31354665	1000	-	.	gene_id "MSTRG.161146"; transcript_id "MSTRG.161146.76"; exon_number "7";
chr6	StringTie	exon	31355107	31355223	1000	-	.	gene_id "MSTRG.161146"; transcript_id "MSTRG.161146.76"; exon_number "8";
chr6	StringTie	exon	31355317	31355592	1000	-	.	gene_id "MSTRG.161146"; transcript_id "MSTRG.161146.76"; exon_number "9";
chr6	StringTie	exon	31356167	31356442	1000	-	.	gene_id "MSTRG.161146"; transcript_id "MSTRG.161146.76"; exon_number "10";
chr6	StringTie	exon	31356688	31356957	1000	-	.	gene_id "MSTRG.161146"; transcript_id "MSTRG.161146.76"; exon_number "11";
chr6	StringTie	exon	31357086	31357293	1000	-	.	gene_id "MSTRG.161146"; transcript_id "MSTRG.161146.76"; exon_number "12";
chr6	StringTie	exon	31357614	31358599	1000	-	.	gene_id "MSTRG.161146"; transcript_id "MSTRG.161146.76"; exon_number "13";
chr6	StringTie	transcript	31268743	31270156	1000	-	.	gene_id "MSTRG.161146"; transcript_id "MSTRG.161146.77";
chr6	StringTie	exon	31268743	31268799	1000	-	.	gene_id "MSTRG.161146"; transcript_id "MSTRG.161146.77"; exon_number "1";
chr6	StringTie	exon	31268846	31269173	1000	-	.	gene_id "MSTRG.161146"; transcript_id "MSTRG.161146.77"; exon_number "2";
chr6	StringTie	exon	31269338	31269385	1000	-	.	gene_id "MSTRG.161146"; transcript_id "MSTRG.161146.77"; exon_number "3";
chr6	StringTie	exon	31269493	31269525	1000	-	.	gene_id "MSTRG.161146"; transcript_id "MSTRG.161146.77"; exon_number "4";
chr6	StringTie	exon	31269966	31270156	1000	-	.	gene_id "MSTRG.161146"; transcript_id "MSTRG.161146.77"; exon_number "5";
chr6	StringTie	transcript	31268743	31272113	1000	-	.	gene_id "MSTRG.161146"; transcript_id "MSTRG.161146.78";
chr6	StringTie	exon	31268743	31269173	1000	-	.	gene_id "MSTRG.161146"; transcript_id "MSTRG.161146.78"; exon_number "1";
chr6	StringTie	exon	31269338	31269385	1000	-	.	gene_id "MSTRG.161146"; transcript_id "MSTRG.161146.78"; exon_number "2";
chr6	StringTie	exon	31269493	31269554	1000	-	.	gene_id "MSTRG.161146"; transcript_id "MSTRG.161146.78"; exon_number "3";
chr6	StringTie	exon	31269966	31270085	1000	-	.	gene_id "MSTRG.161146"; transcript_id "MSTRG.161146.78"; exon_number "4";
chr6	StringTie	exon	31270210	31270485	1000	-	.	gene_id "MSTRG.161146"; transcript_id "MSTRG.161146.78"; exon_number "5";
chr6	StringTie	exon	31271073	31271348	1000	-	.	gene_id "MSTRG.161146"; transcript_id "MSTRG.161146.78"; exon_number "6";
chr6	StringTie	exon	31271599	31271868	1000	-	.	gene_id "MSTRG.161146"; transcript_id "MSTRG.161146.78"; exon_number "7";
chr6	StringTie	exon	31271999	31272113	1000	-	.	gene_id "MSTRG.161146"; transcript_id "MSTRG.161146.78"; exon_number "8";
chr6	StringTie	transcript	31268743	31273048	1000	-	.	gene_id "MSTRG.161146"; transcript_id "MSTRG.161146.79";
chr6	StringTie	exon	31268743	31269173	1000	-	.	gene_id "MSTRG.161146"; transcript_id "MSTRG.161146.79"; exon_number "1";
chr6	StringTie	exon	31269338	31269385	1000	-	.	gene_id "MSTRG.161146"; transcript_id "MSTRG.161146.79"; exon_number "2";
chr6	StringTie	exon	31269493	31269524	1000	-	.	gene_id "MSTRG.161146"; transcript_id "MSTRG.161146.79"; exon_number "3";
chr6	StringTie	exon	31269966	31270085	1000	-	.	gene_id "MSTRG.161146"; transcript_id "MSTRG.161146.79"; exon_number "4";
chr6	StringTie	exon	31270210	31270485	1000	-	.	gene_id "MSTRG.161146"; transcript_id "MSTRG.161146.79"; exon_number "5";
chr6	StringTie	exon	31271073	31271348	1000	-	.	gene_id "MSTRG.161146"; transcript_id "MSTRG.161146.79"; exon_number "6";
chr6	StringTie	exon	31271599	31271868	1000	-	.	gene_id "MSTRG.161146"; transcript_id "MSTRG.161146.79"; exon_number "7";
chr6	StringTie	exon	31271999	31272153	1000	-	.	gene_id "MSTRG.161146"; transcript_id "MSTRG.161146.79"; exon_number "8";
chr6	StringTie	exon	31272583	31273048	1000	-	.	gene_id "MSTRG.161146"; transcript_id "MSTRG.161146.79"; exon_number "9";
chr6	StringTie	transcript	31268615	31358529	1000	-	.	gene_id "MSTRG.161146"; transcript_id "MSTRG.161146.8";
chr6	StringTie	exon	31268615	31269173	1000	-	.	gene_id "MSTRG.161146"; transcript_id "MSTRG.161146.8"; exon_number "1";
chr6	StringTie	exon	31269338	31269385	1000	-	.	gene_id "MSTRG.161146"; transcript_id "MSTRG.161146.8"; exon_number "2";
chr6	StringTie	exon	31269493	31269525	1000	-	.	gene_id "MSTRG.161146"; transcript_id "MSTRG.161146.8"; exon_number "3";
chr6	StringTie	exon	31269966	31270085	1000	-	.	gene_id "MSTRG.161146"; transcript_id "MSTRG.161146.8"; exon_number "4";
chr6	StringTie	exon	31270210	31270485	1000	-	.	gene_id "MSTRG.161146"; transcript_id "MSTRG.161146.8"; exon_number "5";
chr6	StringTie	exon	31271073	31271348	1000	-	.	gene_id "MSTRG.161146"; transcript_id "MSTRG.161146.8"; exon_number "6";
chr6	StringTie	exon	31356688	31356957	1000	-	.	gene_id "MSTRG.161146"; transcript_id "MSTRG.161146.8"; exon_number "7";
chr6	StringTie	exon	31357086	31357681	1000	-	.	gene_id "MSTRG.161146"; transcript_id "MSTRG.161146.8"; exon_number "8";
chr6	StringTie	exon	31358324	31358529	1000	-	.	gene_id "MSTRG.161146"; transcript_id "MSTRG.161146.8"; exon_number "9";
chr6	StringTie	transcript	31268743	31272653	1000	-	.	gene_id "MSTRG.161146"; transcript_id "MSTRG.161146.80";
chr6	StringTie	exon	31268743	31269173	1000	-	.	gene_id "MSTRG.161146"; transcript_id "MSTRG.161146.80"; exon_number "1";
chr6	StringTie	exon	31269338	31269385	1000	-	.	gene_id "MSTRG.161146"; transcript_id "MSTRG.161146.80"; exon_number "2";
chr6	StringTie	exon	31269493	31269525	1000	-	.	gene_id "MSTRG.161146"; transcript_id "MSTRG.161146.80"; exon_number "3";
chr6	StringTie	exon	31269966	31270085	1000	-	.	gene_id "MSTRG.161146"; transcript_id "MSTRG.161146.80"; exon_number "4";
chr6	StringTie	exon	31270210	31270485	1000	-	.	gene_id "MSTRG.161146"; transcript_id "MSTRG.161146.80"; exon_number "5";
chr6	StringTie	exon	31271073	31271348	1000	-	.	gene_id "MSTRG.161146"; transcript_id "MSTRG.161146.80"; exon_number "6";
chr6	StringTie	exon	31271599	31271868	1000	-	.	gene_id "MSTRG.161146"; transcript_id "MSTRG.161146.80"; exon_number "7";
chr6	StringTie	exon	31271988	31272153	1000	-	.	gene_id "MSTRG.161146"; transcript_id "MSTRG.161146.80"; exon_number "8";
chr6	StringTie	exon	31272617	31272653	1000	-	.	gene_id "MSTRG.161146"; transcript_id "MSTRG.161146.80"; exon_number "9";
chr6	StringTie	transcript	31268743	31273036	1000	-	.	gene_id "MSTRG.161146"; transcript_id "MSTRG.161146.81";
chr6	StringTie	exon	31268743	31269173	1000	-	.	gene_id "MSTRG.161146"; transcript_id "MSTRG.161146.81"; exon_number "1";
chr6	StringTie	exon	31269338	31269385	1000	-	.	gene_id "MSTRG.161146"; transcript_id "MSTRG.161146.81"; exon_number "2";
chr6	StringTie	exon	31269493	31269525	1000	-	.	gene_id "MSTRG.161146"; transcript_id "MSTRG.161146.81"; exon_number "3";
chr6	StringTie	exon	31269966	31270085	1000	-	.	gene_id "MSTRG.161146"; transcript_id "MSTRG.161146.81"; exon_number "4";
chr6	StringTie	exon	31270210	31270485	1000	-	.	gene_id "MSTRG.161146"; transcript_id "MSTRG.161146.81"; exon_number "5";
chr6	StringTie	exon	31271073	31271348	1000	-	.	gene_id "MSTRG.161146"; transcript_id "MSTRG.161146.81"; exon_number "6";
chr6	StringTie	exon	31271599	31271868	1000	-	.	gene_id "MSTRG.161146"; transcript_id "MSTRG.161146.81"; exon_number "7";
chr6	StringTie	exon	31271999	31272129	1000	-	.	gene_id "MSTRG.161146"; transcript_id "MSTRG.161146.81"; exon_number "8";
chr6	StringTie	exon	31272617	31273036	1000	-	.	gene_id "MSTRG.161146"; transcript_id "MSTRG.161146.81"; exon_number "9";
chr6	StringTie	transcript	31268743	31272809	1000	-	.	gene_id "MSTRG.161146"; transcript_id "MSTRG.161146.82";
chr6	StringTie	exon	31268743	31269173	1000	-	.	gene_id "MSTRG.161146"; transcript_id "MSTRG.161146.82"; exon_number "1";
chr6	StringTie	exon	31269338	31269385	1000	-	.	gene_id "MSTRG.161146"; transcript_id "MSTRG.161146.82"; exon_number "2";
chr6	StringTie	exon	31269493	31269524	1000	-	.	gene_id "MSTRG.161146"; transcript_id "MSTRG.161146.82"; exon_number "3";
chr6	StringTie	exon	31269966	31270085	1000	-	.	gene_id "MSTRG.161146"; transcript_id "MSTRG.161146.82"; exon_number "4";
chr6	StringTie	exon	31270210	31270485	1000	-	.	gene_id "MSTRG.161146"; transcript_id "MSTRG.161146.82"; exon_number "5";
chr6	StringTie	exon	31271073	31271348	1000	-	.	gene_id "MSTRG.161146"; transcript_id "MSTRG.161146.82"; exon_number "6";
chr6	StringTie	exon	31271599	31271867	1000	-	.	gene_id "MSTRG.161146"; transcript_id "MSTRG.161146.82"; exon_number "7";
chr6	StringTie	exon	31271999	31272153	1000	-	.	gene_id "MSTRG.161146"; transcript_id "MSTRG.161146.82"; exon_number "8";
chr6	StringTie	exon	31272617	31272809	1000	-	.	gene_id "MSTRG.161146"; transcript_id "MSTRG.161146.82"; exon_number "9";
chr6	StringTie	transcript	31268743	31273074	1000	-	.	gene_id "MSTRG.161146"; transcript_id "MSTRG.161146.83";
chr6	StringTie	exon	31268743	31269173	1000	-	.	gene_id "MSTRG.161146"; transcript_id "MSTRG.161146.83"; exon_number "1";
chr6	StringTie	exon	31269338	31269385	1000	-	.	gene_id "MSTRG.161146"; transcript_id "MSTRG.161146.83"; exon_number "2";
chr6	StringTie	exon	31269493	31269525	1000	-	.	gene_id "MSTRG.161146"; transcript_id "MSTRG.161146.83"; exon_number "3";
chr6	StringTie	exon	31269966	31270085	1000	-	.	gene_id "MSTRG.161146"; transcript_id "MSTRG.161146.83"; exon_number "4";
chr6	StringTie	exon	31270210	31270485	1000	-	.	gene_id "MSTRG.161146"; transcript_id "MSTRG.161146.83"; exon_number "5";
chr6	StringTie	exon	31271073	31271348	1000	-	.	gene_id "MSTRG.161146"; transcript_id "MSTRG.161146.83"; exon_number "6";
chr6	StringTie	exon	31271599	31271868	1000	-	.	gene_id "MSTRG.161146"; transcript_id "MSTRG.161146.83"; exon_number "7";
chr6	StringTie	exon	31271999	31272822	1000	-	.	gene_id "MSTRG.161146"; transcript_id "MSTRG.161146.83"; exon_number "8";
chr6	StringTie	exon	31273027	31273074	1000	-	.	gene_id "MSTRG.161146"; transcript_id "MSTRG.161146.83"; exon_number "9";
chr6	StringTie	transcript	31268743	31273426	1000	-	.	gene_id "MSTRG.161146"; transcript_id "MSTRG.161146.84";
chr6	StringTie	exon	31268743	31269173	1000	-	.	gene_id "MSTRG.161146"; transcript_id "MSTRG.161146.84"; exon_number "1";
chr6	StringTie	exon	31269338	31269385	1000	-	.	gene_id "MSTRG.161146"; transcript_id "MSTRG.161146.84"; exon_number "2";
chr6	StringTie	exon	31269493	31269525	1000	-	.	gene_id "MSTRG.161146"; transcript_id "MSTRG.161146.84"; exon_number "3";
chr6	StringTie	exon	31269966	31270085	1000	-	.	gene_id "MSTRG.161146"; transcript_id "MSTRG.161146.84"; exon_number "4";
chr6	StringTie	exon	31270210	31270485	1000	-	.	gene_id "MSTRG.161146"; transcript_id "MSTRG.161146.84"; exon_number "5";
chr6	StringTie	exon	31271073	31271348	1000	-	.	gene_id "MSTRG.161146"; transcript_id "MSTRG.161146.84"; exon_number "6";
chr6	StringTie	exon	31271599	31271868	1000	-	.	gene_id "MSTRG.161146"; transcript_id "MSTRG.161146.84"; exon_number "7";
chr6	StringTie	exon	31271999	31273156	1000	-	.	gene_id "MSTRG.161146"; transcript_id "MSTRG.161146.84"; exon_number "8";
chr6	StringTie	exon	31273405	31273426	1000	-	.	gene_id "MSTRG.161146"; transcript_id "MSTRG.161146.84"; exon_number "9";
chr6	StringTie	transcript	31268743	31272783	1000	-	.	gene_id "MSTRG.161146"; transcript_id "MSTRG.161146.85";
chr6	StringTie	exon	31268743	31269173	1000	-	.	gene_id "MSTRG.161146"; transcript_id "MSTRG.161146.85"; exon_number "1";
chr6	StringTie	exon	31269338	31269385	1000	-	.	gene_id "MSTRG.161146"; transcript_id "MSTRG.161146.85"; exon_number "2";
chr6	StringTie	exon	31269493	31269525	1000	-	.	gene_id "MSTRG.161146"; transcript_id "MSTRG.161146.85"; exon_number "3";
chr6	StringTie	exon	31269966	31270085	1000	-	.	gene_id "MSTRG.161146"; transcript_id "MSTRG.161146.85"; exon_number "4";
chr6	StringTie	exon	31270210	31270485	1000	-	.	gene_id "MSTRG.161146"; transcript_id "MSTRG.161146.85"; exon_number "5";
chr6	StringTie	exon	31271073	31271348	1000	-	.	gene_id "MSTRG.161146"; transcript_id "MSTRG.161146.85"; exon_number "6";
chr6	StringTie	exon	31271599	31271868	1000	-	.	gene_id "MSTRG.161146"; transcript_id "MSTRG.161146.85"; exon_number "7";
chr6	StringTie	exon	31271999	31272153	1000	-	.	gene_id "MSTRG.161146"; transcript_id "MSTRG.161146.85"; exon_number "8";
chr6	StringTie	exon	31272538	31272783	1000	-	.	gene_id "MSTRG.161146"; transcript_id "MSTRG.161146.85"; exon_number "9";
chr6	StringTie	transcript	31268743	31273445	1000	-	.	gene_id "MSTRG.161146"; transcript_id "MSTRG.161146.86";
chr6	StringTie	exon	31268743	31269173	1000	-	.	gene_id "MSTRG.161146"; transcript_id "MSTRG.161146.86"; exon_number "1";
chr6	StringTie	exon	31269338	31269385	1000	-	.	gene_id "MSTRG.161146"; transcript_id "MSTRG.161146.86"; exon_number "2";
chr6	StringTie	exon	31269493	31269543	1000	-	.	gene_id "MSTRG.161146"; transcript_id "MSTRG.161146.86"; exon_number "3";
chr6	StringTie	exon	31269966	31270085	1000	-	.	gene_id "MSTRG.161146"; transcript_id "MSTRG.161146.86"; exon_number "4";
chr6	StringTie	exon	31270210	31270485	1000	-	.	gene_id "MSTRG.161146"; transcript_id "MSTRG.161146.86"; exon_number "5";
chr6	StringTie	exon	31271073	31271348	1000	-	.	gene_id "MSTRG.161146"; transcript_id "MSTRG.161146.86"; exon_number "6";
chr6	StringTie	exon	31271599	31271868	1000	-	.	gene_id "MSTRG.161146"; transcript_id "MSTRG.161146.86"; exon_number "7";
chr6	StringTie	exon	31271999	31272650	1000	-	.	gene_id "MSTRG.161146"; transcript_id "MSTRG.161146.86"; exon_number "8";
chr6	StringTie	exon	31272994	31273445	1000	-	.	gene_id "MSTRG.161146"; transcript_id "MSTRG.161146.86"; exon_number "9";
chr6	StringTie	transcript	31268743	31273158	1000	-	.	gene_id "MSTRG.161146"; transcript_id "MSTRG.161146.87";
chr6	StringTie	exon	31268743	31269173	1000	-	.	gene_id "MSTRG.161146"; transcript_id "MSTRG.161146.87"; exon_number "1";
chr6	StringTie	exon	31269338	31269385	1000	-	.	gene_id "MSTRG.161146"; transcript_id "MSTRG.161146.87"; exon_number "2";
chr6	StringTie	exon	31269493	31269525	1000	-	.	gene_id "MSTRG.161146"; transcript_id "MSTRG.161146.87"; exon_number "3";
chr6	StringTie	exon	31269966	31270085	1000	-	.	gene_id "MSTRG.161146"; transcript_id "MSTRG.161146.87"; exon_number "4";
chr6	StringTie	exon	31270210	31270438	1000	-	.	gene_id "MSTRG.161146"; transcript_id "MSTRG.161146.87"; exon_number "5";
chr6	StringTie	exon	31271073	31271348	1000	-	.	gene_id "MSTRG.161146"; transcript_id "MSTRG.161146.87"; exon_number "6";
chr6	StringTie	exon	31271599	31271868	1000	-	.	gene_id "MSTRG.161146"; transcript_id "MSTRG.161146.87"; exon_number "7";
chr6	StringTie	exon	31271999	31272153	1000	-	.	gene_id "MSTRG.161146"; transcript_id "MSTRG.161146.87"; exon_number "8";
chr6	StringTie	exon	31272617	31272650	1000	-	.	gene_id "MSTRG.161146"; transcript_id "MSTRG.161146.87"; exon_number "9";
chr6	StringTie	exon	31273027	31273158	1000	-	.	gene_id "MSTRG.161146"; transcript_id "MSTRG.161146.87"; exon_number "10";
chr6	StringTie	transcript	31268743	31273592	1000	-	.	gene_id "MSTRG.161146"; transcript_id "MSTRG.161146.88";
chr6	StringTie	exon	31268743	31269173	1000	-	.	gene_id "MSTRG.161146"; transcript_id "MSTRG.161146.88"; exon_number "1";
chr6	StringTie	exon	31269338	31269385	1000	-	.	gene_id "MSTRG.161146"; transcript_id "MSTRG.161146.88"; exon_number "2";
chr6	StringTie	exon	31269493	31269525	1000	-	.	gene_id "MSTRG.161146"; transcript_id "MSTRG.161146.88"; exon_number "3";
chr6	StringTie	exon	31269966	31270085	1000	-	.	gene_id "MSTRG.161146"; transcript_id "MSTRG.161146.88"; exon_number "4";
chr6	StringTie	exon	31270210	31270485	1000	-	.	gene_id "MSTRG.161146"; transcript_id "MSTRG.161146.88"; exon_number "5";
chr6	StringTie	exon	31271073	31271348	1000	-	.	gene_id "MSTRG.161146"; transcript_id "MSTRG.161146.88"; exon_number "6";
chr6	StringTie	exon	31271599	31271796	1000	-	.	gene_id "MSTRG.161146"; transcript_id "MSTRG.161146.88"; exon_number "7";
chr6	StringTie	exon	31271999	31272153	1000	-	.	gene_id "MSTRG.161146"; transcript_id "MSTRG.161146.88"; exon_number "8";
chr6	StringTie	exon	31272583	31272650	1000	-	.	gene_id "MSTRG.161146"; transcript_id "MSTRG.161146.88"; exon_number "9";
chr6	StringTie	exon	31273027	31273156	1000	-	.	gene_id "MSTRG.161146"; transcript_id "MSTRG.161146.88"; exon_number "10";
chr6	StringTie	exon	31273293	31273592	1000	-	.	gene_id "MSTRG.161146"; transcript_id "MSTRG.161146.88"; exon_number "11";
chr6	StringTie	transcript	31268743	31358235	1000	-	.	gene_id "MSTRG.161146"; transcript_id "MSTRG.161146.89";
chr6	StringTie	exon	31268743	31269173	1000	-	.	gene_id "MSTRG.161146"; transcript_id "MSTRG.161146.89"; exon_number "1";
chr6	StringTie	exon	31269338	31269385	1000	-	.	gene_id "MSTRG.161146"; transcript_id "MSTRG.161146.89"; exon_number "2";
chr6	StringTie	exon	31269495	31269516	1000	-	.	gene_id "MSTRG.161146"; transcript_id "MSTRG.161146.89"; exon_number "3";
chr6	StringTie	exon	31354202	31354296	1000	-	.	gene_id "MSTRG.161146"; transcript_id "MSTRG.161146.89"; exon_number "4";
chr6	StringTie	exon	31354479	31354526	1000	-	.	gene_id "MSTRG.161146"; transcript_id "MSTRG.161146.89"; exon_number "5";
chr6	StringTie	exon	31354633	31354665	1000	-	.	gene_id "MSTRG.161146"; transcript_id "MSTRG.161146.89"; exon_number "6";
chr6	StringTie	exon	31355107	31355223	1000	-	.	gene_id "MSTRG.161146"; transcript_id "MSTRG.161146.89"; exon_number "7";
chr6	StringTie	exon	31355317	31355592	1000	-	.	gene_id "MSTRG.161146"; transcript_id "MSTRG.161146.89"; exon_number "8";
chr6	StringTie	exon	31356167	31356442	1000	-	.	gene_id "MSTRG.161146"; transcript_id "MSTRG.161146.89"; exon_number "9";
chr6	StringTie	exon	31356688	31356957	1000	-	.	gene_id "MSTRG.161146"; transcript_id "MSTRG.161146.89"; exon_number "10";
chr6	StringTie	exon	31357086	31357293	1000	-	.	gene_id "MSTRG.161146"; transcript_id "MSTRG.161146.89"; exon_number "11";
chr6	StringTie	exon	31357614	31358235	1000	-	.	gene_id "MSTRG.161146"; transcript_id "MSTRG.161146.89"; exon_number "12";
chr6	StringTie	transcript	31268615	31357700	1000	-	.	gene_id "MSTRG.161146"; transcript_id "MSTRG.161146.9";
chr6	StringTie	exon	31268615	31269173	1000	-	.	gene_id "MSTRG.161146"; transcript_id "MSTRG.161146.9"; exon_number "1";
chr6	StringTie	exon	31269338	31269385	1000	-	.	gene_id "MSTRG.161146"; transcript_id "MSTRG.161146.9"; exon_number "2";
chr6	StringTie	exon	31269493	31269525	1000	-	.	gene_id "MSTRG.161146"; transcript_id "MSTRG.161146.9"; exon_number "3";
chr6	StringTie	exon	31269966	31270085	1000	-	.	gene_id "MSTRG.161146"; transcript_id "MSTRG.161146.9"; exon_number "4";
chr6	StringTie	exon	31270210	31270485	1000	-	.	gene_id "MSTRG.161146"; transcript_id "MSTRG.161146.9"; exon_number "5";
chr6	StringTie	exon	31271073	31271348	1000	-	.	gene_id "MSTRG.161146"; transcript_id "MSTRG.161146.9"; exon_number "6";
chr6	StringTie	exon	31271599	31271868	1000	-	.	gene_id "MSTRG.161146"; transcript_id "MSTRG.161146.9"; exon_number "7";
chr6	StringTie	exon	31357086	31357293	1000	-	.	gene_id "MSTRG.161146"; transcript_id "MSTRG.161146.9"; exon_number "8";
chr6	StringTie	exon	31357614	31357700	1000	-	.	gene_id "MSTRG.161146"; transcript_id "MSTRG.161146.9"; exon_number "9";
chr6	StringTie	transcript	31268743	31358149	1000	-	.	gene_id "MSTRG.161146"; transcript_id "MSTRG.161146.90";
chr6	StringTie	exon	31268743	31269173	1000	-	.	gene_id "MSTRG.161146"; transcript_id "MSTRG.161146.90"; exon_number "1";
chr6	StringTie	exon	31269338	31269385	1000	-	.	gene_id "MSTRG.161146"; transcript_id "MSTRG.161146.90"; exon_number "2";
chr6	StringTie	exon	31269493	31269519	1000	-	.	gene_id "MSTRG.161146"; transcript_id "MSTRG.161146.90"; exon_number "3";
chr6	StringTie	exon	31353910	31354296	1000	-	.	gene_id "MSTRG.161146"; transcript_id "MSTRG.161146.90"; exon_number "4";
chr6	StringTie	exon	31354479	31354526	1000	-	.	gene_id "MSTRG.161146"; transcript_id "MSTRG.161146.90"; exon_number "5";
chr6	StringTie	exon	31354633	31354665	1000	-	.	gene_id "MSTRG.161146"; transcript_id "MSTRG.161146.90"; exon_number "6";
chr6	StringTie	exon	31355107	31355223	1000	-	.	gene_id "MSTRG.161146"; transcript_id "MSTRG.161146.90"; exon_number "7";
chr6	StringTie	exon	31355317	31356442	1000	-	.	gene_id "MSTRG.161146"; transcript_id "MSTRG.161146.90"; exon_number "8";
chr6	StringTie	exon	31356688	31356957	1000	-	.	gene_id "MSTRG.161146"; transcript_id "MSTRG.161146.90"; exon_number "9";
chr6	StringTie	exon	31357086	31357293	1000	-	.	gene_id "MSTRG.161146"; transcript_id "MSTRG.161146.90"; exon_number "10";
chr6	StringTie	exon	31357614	31357681	1000	-	.	gene_id "MSTRG.161146"; transcript_id "MSTRG.161146.90"; exon_number "11";
chr6	StringTie	exon	31357966	31358149	1000	-	.	gene_id "MSTRG.161146"; transcript_id "MSTRG.161146.90"; exon_number "12";
chr6	StringTie	transcript	31268743	31366973	1000	-	.	gene_id "MSTRG.161146"; transcript_id "MSTRG.161146.91";
chr6	StringTie	exon	31268743	31269173	1000	-	.	gene_id "MSTRG.161146"; transcript_id "MSTRG.161146.91"; exon_number "1";
chr6	StringTie	exon	31269338	31269385	1000	-	.	gene_id "MSTRG.161146"; transcript_id "MSTRG.161146.91"; exon_number "2";
chr6	StringTie	exon	31269493	31269525	1000	-	.	gene_id "MSTRG.161146"; transcript_id "MSTRG.161146.91"; exon_number "3";
chr6	StringTie	exon	31269966	31269986	1000	-	.	gene_id "MSTRG.161146"; transcript_id "MSTRG.161146.91"; exon_number "4";
chr6	StringTie	exon	31354092	31354296	1000	-	.	gene_id "MSTRG.161146"; transcript_id "MSTRG.161146.91"; exon_number "5";
chr6	StringTie	exon	31354479	31354526	1000	-	.	gene_id "MSTRG.161146"; transcript_id "MSTRG.161146.91"; exon_number "6";
chr6	StringTie	exon	31354633	31354665	1000	-	.	gene_id "MSTRG.161146"; transcript_id "MSTRG.161146.91"; exon_number "7";
chr6	StringTie	exon	31355107	31355223	1000	-	.	gene_id "MSTRG.161146"; transcript_id "MSTRG.161146.91"; exon_number "8";
chr6	StringTie	exon	31355317	31355592	1000	-	.	gene_id "MSTRG.161146"; transcript_id "MSTRG.161146.91"; exon_number "9";
chr6	StringTie	exon	31356167	31356442	1000	-	.	gene_id "MSTRG.161146"; transcript_id "MSTRG.161146.91"; exon_number "10";
chr6	StringTie	exon	31356688	31356957	1000	-	.	gene_id "MSTRG.161146"; transcript_id "MSTRG.161146.91"; exon_number "11";
chr6	StringTie	exon	31357086	31357293	1000	-	.	gene_id "MSTRG.161146"; transcript_id "MSTRG.161146.91"; exon_number "12";
chr6	StringTie	exon	31357614	31357681	1000	-	.	gene_id "MSTRG.161146"; transcript_id "MSTRG.161146.91"; exon_number "13";
chr6	StringTie	exon	31365743	31365791	1000	-	.	gene_id "MSTRG.161146"; transcript_id "MSTRG.161146.91"; exon_number "14";
chr6	StringTie	exon	31366764	31366973	1000	-	.	gene_id "MSTRG.161146"; transcript_id "MSTRG.161146.91"; exon_number "15";
chr6	StringTie	transcript	31268744	31272153	1000	-	.	gene_id "MSTRG.161146"; transcript_id "MSTRG.161146.92";
chr6	StringTie	exon	31268744	31269173	1000	-	.	gene_id "MSTRG.161146"; transcript_id "MSTRG.161146.92"; exon_number "1";
chr6	StringTie	exon	31269338	31269385	1000	-	.	gene_id "MSTRG.161146"; transcript_id "MSTRG.161146.92"; exon_number "2";
chr6	StringTie	exon	31269493	31269525	1000	-	.	gene_id "MSTRG.161146"; transcript_id "MSTRG.161146.92"; exon_number "3";
chr6	StringTie	exon	31269966	31270085	1000	-	.	gene_id "MSTRG.161146"; transcript_id "MSTRG.161146.92"; exon_number "4";
chr6	StringTie	exon	31270211	31270485	1000	-	.	gene_id "MSTRG.161146"; transcript_id "MSTRG.161146.92"; exon_number "5";
chr6	StringTie	exon	31271073	31271348	1000	-	.	gene_id "MSTRG.161146"; transcript_id "MSTRG.161146.92"; exon_number "6";
chr6	StringTie	exon	31271599	31271868	1000	-	.	gene_id "MSTRG.161146"; transcript_id "MSTRG.161146.92"; exon_number "7";
chr6	StringTie	exon	31271988	31272153	1000	-	.	gene_id "MSTRG.161146"; transcript_id "MSTRG.161146.92"; exon_number "8";
chr6	StringTie	transcript	31268745	31272194	1000	-	.	gene_id "MSTRG.161146"; transcript_id "MSTRG.161146.93";
chr6	StringTie	exon	31268745	31269173	1000	-	.	gene_id "MSTRG.161146"; transcript_id "MSTRG.161146.93"; exon_number "1";
chr6	StringTie	exon	31269338	31269385	1000	-	.	gene_id "MSTRG.161146"; transcript_id "MSTRG.161146.93"; exon_number "2";
chr6	StringTie	exon	31269493	31269543	1000	-	.	gene_id "MSTRG.161146"; transcript_id "MSTRG.161146.93"; exon_number "3";
chr6	StringTie	exon	31270210	31270485	1000	-	.	gene_id "MSTRG.161146"; transcript_id "MSTRG.161146.93"; exon_number "4";
chr6	StringTie	exon	31271073	31271348	1000	-	.	gene_id "MSTRG.161146"; transcript_id "MSTRG.161146.93"; exon_number "5";
chr6	StringTie	exon	31271599	31272194	1000	-	.	gene_id "MSTRG.161146"; transcript_id "MSTRG.161146.93"; exon_number "6";
chr6	StringTie	transcript	31268745	31272662	1000	-	.	gene_id "MSTRG.161146"; transcript_id "MSTRG.161146.94";
chr6	StringTie	exon	31268745	31269173	1000	-	.	gene_id "MSTRG.161146"; transcript_id "MSTRG.161146.94"; exon_number "1";
chr6	StringTie	exon	31269493	31269525	1000	-	.	gene_id "MSTRG.161146"; transcript_id "MSTRG.161146.94"; exon_number "2";
chr6	StringTie	exon	31269966	31270085	1000	-	.	gene_id "MSTRG.161146"; transcript_id "MSTRG.161146.94"; exon_number "3";
chr6	StringTie	exon	31270210	31270485	1000	-	.	gene_id "MSTRG.161146"; transcript_id "MSTRG.161146.94"; exon_number "4";
chr6	StringTie	exon	31271073	31271348	1000	-	.	gene_id "MSTRG.161146"; transcript_id "MSTRG.161146.94"; exon_number "5";
chr6	StringTie	exon	31271599	31272153	1000	-	.	gene_id "MSTRG.161146"; transcript_id "MSTRG.161146.94"; exon_number "6";
chr6	StringTie	exon	31272617	31272662	1000	-	.	gene_id "MSTRG.161146"; transcript_id "MSTRG.161146.94"; exon_number "7";
chr6	StringTie	transcript	31268745	31272350	1000	-	.	gene_id "MSTRG.161146"; transcript_id "MSTRG.161146.95";
chr6	StringTie	exon	31268745	31269173	1000	-	.	gene_id "MSTRG.161146"; transcript_id "MSTRG.161146.95"; exon_number "1";
chr6	StringTie	exon	31269338	31269385	1000	-	.	gene_id "MSTRG.161146"; transcript_id "MSTRG.161146.95"; exon_number "2";
chr6	StringTie	exon	31269495	31269525	1000	-	.	gene_id "MSTRG.161146"; transcript_id "MSTRG.161146.95"; exon_number "3";
chr6	StringTie	exon	31269966	31270083	1000	-	.	gene_id "MSTRG.161146"; transcript_id "MSTRG.161146.95"; exon_number "4";
chr6	StringTie	exon	31270210	31270485	1000	-	.	gene_id "MSTRG.161146"; transcript_id "MSTRG.161146.95"; exon_number "5";
chr6	StringTie	exon	31271073	31271348	1000	-	.	gene_id "MSTRG.161146"; transcript_id "MSTRG.161146.95"; exon_number "6";
chr6	StringTie	exon	31271599	31271868	1000	-	.	gene_id "MSTRG.161146"; transcript_id "MSTRG.161146.95"; exon_number "7";
chr6	StringTie	exon	31271999	31272350	1000	-	.	gene_id "MSTRG.161146"; transcript_id "MSTRG.161146.95"; exon_number "8";
chr6	StringTie	transcript	31268747	31273405	1000	-	.	gene_id "MSTRG.161146"; transcript_id "MSTRG.161146.96";
chr6	StringTie	exon	31268747	31269173	1000	-	.	gene_id "MSTRG.161146"; transcript_id "MSTRG.161146.96"; exon_number "1";
chr6	StringTie	exon	31269338	31269385	1000	-	.	gene_id "MSTRG.161146"; transcript_id "MSTRG.161146.96"; exon_number "2";
chr6	StringTie	exon	31269493	31269525	1000	-	.	gene_id "MSTRG.161146"; transcript_id "MSTRG.161146.96"; exon_number "3";
chr6	StringTie	exon	31269966	31270085	1000	-	.	gene_id "MSTRG.161146"; transcript_id "MSTRG.161146.96"; exon_number "4";
chr6	StringTie	exon	31270210	31270485	1000	-	.	gene_id "MSTRG.161146"; transcript_id "MSTRG.161146.96"; exon_number "5";
chr6	StringTie	exon	31271073	31271348	1000	-	.	gene_id "MSTRG.161146"; transcript_id "MSTRG.161146.96"; exon_number "6";
chr6	StringTie	exon	31271599	31271868	1000	-	.	gene_id "MSTRG.161146"; transcript_id "MSTRG.161146.96"; exon_number "7";
chr6	StringTie	exon	31271999	31272077	1000	-	.	gene_id "MSTRG.161146"; transcript_id "MSTRG.161146.96"; exon_number "8";
chr6	StringTie	exon	31272583	31272650	1000	-	.	gene_id "MSTRG.161146"; transcript_id "MSTRG.161146.96"; exon_number "9";
chr6	StringTie	exon	31273293	31273405	1000	-	.	gene_id "MSTRG.161146"; transcript_id "MSTRG.161146.96"; exon_number "10";
chr6	StringTie	transcript	31268748	31272655	1000	-	.	gene_id "MSTRG.161146"; transcript_id "MSTRG.161146.97";
chr6	StringTie	exon	31268748	31269173	1000	-	.	gene_id "MSTRG.161146"; transcript_id "MSTRG.161146.97"; exon_number "1";
chr6	StringTie	exon	31269338	31269381	1000	-	.	gene_id "MSTRG.161146"; transcript_id "MSTRG.161146.97"; exon_number "2";
chr6	StringTie	exon	31269493	31269525	1000	-	.	gene_id "MSTRG.161146"; transcript_id "MSTRG.161146.97"; exon_number "3";
chr6	StringTie	exon	31270210	31271348	1000	-	.	gene_id "MSTRG.161146"; transcript_id "MSTRG.161146.97"; exon_number "4";
chr6	StringTie	exon	31271599	31271796	1000	-	.	gene_id "MSTRG.161146"; transcript_id "MSTRG.161146.97"; exon_number "5";
chr6	StringTie	exon	31271999	31272153	1000	-	.	gene_id "MSTRG.161146"; transcript_id "MSTRG.161146.97"; exon_number "6";
chr6	StringTie	exon	31272583	31272655	1000	-	.	gene_id "MSTRG.161146"; transcript_id "MSTRG.161146.97"; exon_number "7";
chr6	StringTie	transcript	31268748	31358134	1000	-	.	gene_id "MSTRG.161146"; transcript_id "MSTRG.161146.98";
chr6	StringTie	exon	31268748	31269151	1000	-	.	gene_id "MSTRG.161146"; transcript_id "MSTRG.161146.98"; exon_number "1";
chr6	StringTie	exon	31354161	31354296	1000	-	.	gene_id "MSTRG.161146"; transcript_id "MSTRG.161146.98"; exon_number "2";
chr6	StringTie	exon	31354479	31354526	1000	-	.	gene_id "MSTRG.161146"; transcript_id "MSTRG.161146.98"; exon_number "3";
chr6	StringTie	exon	31354633	31354665	1000	-	.	gene_id "MSTRG.161146"; transcript_id "MSTRG.161146.98"; exon_number "4";
chr6	StringTie	exon	31355107	31355223	1000	-	.	gene_id "MSTRG.161146"; transcript_id "MSTRG.161146.98"; exon_number "5";
chr6	StringTie	exon	31355317	31355592	1000	-	.	gene_id "MSTRG.161146"; transcript_id "MSTRG.161146.98"; exon_number "6";
chr6	StringTie	exon	31356167	31356442	1000	-	.	gene_id "MSTRG.161146"; transcript_id "MSTRG.161146.98"; exon_number "7";
chr6	StringTie	exon	31356688	31356957	1000	-	.	gene_id "MSTRG.161146"; transcript_id "MSTRG.161146.98"; exon_number "8";
chr6	StringTie	exon	31357086	31357293	1000	-	.	gene_id "MSTRG.161146"; transcript_id "MSTRG.161146.98"; exon_number "9";
chr6	StringTie	exon	31357614	31357681	1000	-	.	gene_id "MSTRG.161146"; transcript_id "MSTRG.161146.98"; exon_number "10";
chr6	StringTie	exon	31358060	31358134	1000	-	.	gene_id "MSTRG.161146"; transcript_id "MSTRG.161146.98"; exon_number "11";
chr6	StringTie	transcript	31268749	31272638	1000	-	.	gene_id "MSTRG.161146"; transcript_id "MSTRG.161146.99";
chr6	StringTie	exon	31268749	31269173	1000	-	.	gene_id "MSTRG.161146"; transcript_id "MSTRG.161146.99"; exon_number "1";
chr6	StringTie	exon	31269338	31269385	1000	-	.	gene_id "MSTRG.161146"; transcript_id "MSTRG.161146.99"; exon_number "2";
chr6	StringTie	exon	31269493	31270085	1000	-	.	gene_id "MSTRG.161146"; transcript_id "MSTRG.161146.99"; exon_number "3";
chr6	StringTie	exon	31270210	31270485	1000	-	.	gene_id "MSTRG.161146"; transcript_id "MSTRG.161146.99"; exon_number "4";
chr6	StringTie	exon	31271073	31271426	1000	-	.	gene_id "MSTRG.161146"; transcript_id "MSTRG.161146.99"; exon_number "5";
chr6	StringTie	exon	31271599	31271868	1000	-	.	gene_id "MSTRG.161146"; transcript_id "MSTRG.161146.99"; exon_number "6";
chr6	StringTie	exon	31271999	31272153	1000	-	.	gene_id "MSTRG.161146"; transcript_id "MSTRG.161146.99"; exon_number "7";
chr6	StringTie	exon	31272583	31272638	1000	-	.	gene_id "MSTRG.161146"; transcript_id "MSTRG.161146.99"; exon_number "8";
chr6	StringTie	transcript	31275572	31278754	1000	+	.	gene_id "MSTRG.161147"; transcript_id "ENST00000494673"; gene_name "USP8P1"; ref_gene_id "ENSG00000214892";
chr6	StringTie	exon	31275572	31278754	1000	+	.	gene_id "MSTRG.161147"; transcript_id "ENST00000494673"; exon_number "1"; gene_name "USP8P1"; ref_gene_id "ENSG00000214892";
chr6	StringTie	transcript	31287510	31288964	1000	-	.	gene_id "MSTRG.161148"; transcript_id "ENST00000428639"; gene_name "WASF5P"; ref_gene_id "ENSG00000231402";
chr6	StringTie	exon	31287510	31288964	1000	-	.	gene_id "MSTRG.161148"; transcript_id "ENST00000428639"; exon_number "1"; gene_name "WASF5P"; ref_gene_id "ENSG00000231402";
chr6	StringTie	transcript	31320836	31337221	1000	-	.	gene_id "MSTRG.161149"; transcript_id "MSTRG.161149.1";
chr6	StringTie	exon	31320836	31331564	1000	-	.	gene_id "MSTRG.161149"; transcript_id "MSTRG.161149.1"; exon_number "1";
chr6	StringTie	exon	31336775	31337221	1000	-	.	gene_id "MSTRG.161149"; transcript_id "MSTRG.161149.1"; exon_number "2";
chr1	StringTie	transcript	223856579	223857387	1000	-	.	gene_id "MSTRG.16115"; transcript_id "ENST00000420550"; gene_name "PHBP11"; ref_gene_id "ENSG00000227621";
chr1	StringTie	exon	223856579	223857387	1000	-	.	gene_id "MSTRG.16115"; transcript_id "ENST00000420550"; exon_number "1"; gene_name "PHBP11"; ref_gene_id "ENSG00000227621";
chr6	StringTie	transcript	31355224	31355316	1000	-	.	gene_id "MSTRG.161150"; transcript_id "ENST00000618788"; gene_name "MIR6891"; ref_gene_id "ENSG00000277402";
chr6	StringTie	exon	31355224	31355316	1000	-	.	gene_id "MSTRG.161150"; transcript_id "ENST00000618788"; exon_number "1"; gene_name "MIR6891"; ref_gene_id "ENSG00000277402";
chr6	StringTie	transcript	31370134	31370240	1000	+	.	gene_id "MSTRG.161151"; transcript_id "ENST00000364788"; gene_name "RNU6-283P"; ref_gene_id "ENSG00000201658";
chr6	StringTie	exon	31370134	31370240	1000	+	.	gene_id "MSTRG.161151"; transcript_id "ENST00000364788"; exon_number "1"; gene_name "RNU6-283P"; ref_gene_id "ENSG00000201658";
chr6	StringTie	transcript	31377419	31378019	1000	+	.	gene_id "MSTRG.161152"; transcript_id "ENST00000449999"; gene_name "FGFR3P1"; ref_gene_id "ENSG00000230994";
chr6	StringTie	exon	31377419	31378019	1000	+	.	gene_id "MSTRG.161152"; transcript_id "ENST00000449999"; exon_number "1"; gene_name "FGFR3P1"; ref_gene_id "ENSG00000230994";
chr6	StringTie	transcript	31380411	31380839	1000	+	.	gene_id "MSTRG.161153"; transcript_id "ENST00000424108"; gene_name "ZDHHC20P2"; ref_gene_id "ENSG00000223702";
chr6	StringTie	exon	31380411	31380839	1000	+	.	gene_id "MSTRG.161153"; transcript_id "ENST00000424108"; exon_number "1"; gene_name "ZDHHC20P2"; ref_gene_id "ENSG00000223702";
chr6	StringTie	transcript	31382623	31388854	1000	+	.	gene_id "MSTRG.161154"; transcript_id "MSTRG.161154.1";
chr6	StringTie	exon	31382623	31388854	1000	+	.	gene_id "MSTRG.161154"; transcript_id "MSTRG.161154.1"; exon_number "1";
chr6	StringTie	transcript	31498115	31511124	1000	+	.	gene_id "MSTRG.161155"; transcript_id "ENST00000252229"; gene_name "MICB"; ref_gene_id "ENSG00000204516";
chr6	StringTie	exon	31498115	31498263	1000	+	.	gene_id "MSTRG.161155"; transcript_id "ENST00000252229"; exon_number "1"; gene_name "MICB"; ref_gene_id "ENSG00000204516";
chr6	StringTie	exon	31505617	31505871	1000	+	.	gene_id "MSTRG.161155"; transcript_id "ENST00000252229"; exon_number "2"; gene_name "MICB"; ref_gene_id "ENSG00000204516";
chr6	StringTie	exon	31506143	31506430	1000	+	.	gene_id "MSTRG.161155"; transcript_id "ENST00000252229"; exon_number "3"; gene_name "MICB"; ref_gene_id "ENSG00000204516";
chr6	StringTie	exon	31507022	31507300	1000	+	.	gene_id "MSTRG.161155"; transcript_id "ENST00000252229"; exon_number "4"; gene_name "MICB"; ref_gene_id "ENSG00000204516";
chr6	StringTie	exon	31507400	31507531	1000	+	.	gene_id "MSTRG.161155"; transcript_id "ENST00000252229"; exon_number "5"; gene_name "MICB"; ref_gene_id "ENSG00000204516";
chr6	StringTie	exon	31509782	31511124	1000	+	.	gene_id "MSTRG.161155"; transcript_id "ENST00000252229"; exon_number "6"; gene_name "MICB"; ref_gene_id "ENSG00000204516";
chr6	StringTie	transcript	31498086	31511124	1000	+	.	gene_id "MSTRG.161155"; transcript_id "ENST00000399150"; gene_name "MICB"; ref_gene_id "ENSG00000204516";
chr6	StringTie	exon	31498086	31498263	1000	+	.	gene_id "MSTRG.161155"; transcript_id "ENST00000399150"; exon_number "1"; gene_name "MICB"; ref_gene_id "ENSG00000204516";
chr6	StringTie	exon	31505617	31505871	1000	+	.	gene_id "MSTRG.161155"; transcript_id "ENST00000399150"; exon_number "2"; gene_name "MICB"; ref_gene_id "ENSG00000204516";
chr6	StringTie	exon	31506272	31506430	1000	+	.	gene_id "MSTRG.161155"; transcript_id "ENST00000399150"; exon_number "3"; gene_name "MICB"; ref_gene_id "ENSG00000204516";
chr6	StringTie	exon	31507022	31507300	1000	+	.	gene_id "MSTRG.161155"; transcript_id "ENST00000399150"; exon_number "4"; gene_name "MICB"; ref_gene_id "ENSG00000204516";
chr6	StringTie	exon	31507400	31507531	1000	+	.	gene_id "MSTRG.161155"; transcript_id "ENST00000399150"; exon_number "5"; gene_name "MICB"; ref_gene_id "ENSG00000204516";
chr6	StringTie	exon	31509782	31511124	1000	+	.	gene_id "MSTRG.161155"; transcript_id "ENST00000399150"; exon_number "6"; gene_name "MICB"; ref_gene_id "ENSG00000204516";
chr6	StringTie	transcript	31400702	31465809	1000	+	.	gene_id "MSTRG.161155"; transcript_id "ENST00000414046"; gene_name "HCP5"; ref_gene_id "ENSG00000206337";
chr6	StringTie	exon	31400702	31400763	1000	+	.	gene_id "MSTRG.161155"; transcript_id "ENST00000414046"; exon_number "1"; gene_name "HCP5"; ref_gene_id "ENSG00000206337";
chr6	StringTie	exon	31463123	31463279	1000	+	.	gene_id "MSTRG.161155"; transcript_id "ENST00000414046"; exon_number "2"; gene_name "HCP5"; ref_gene_id "ENSG00000206337";
chr6	StringTie	exon	31463371	31465809	1000	+	.	gene_id "MSTRG.161155"; transcript_id "ENST00000414046"; exon_number "3"; gene_name "HCP5"; ref_gene_id "ENSG00000206337";
chr6	StringTie	transcript	31403672	31415315	1000	+	.	gene_id "MSTRG.161155"; transcript_id "ENST00000421350"; gene_name "MICA"; ref_gene_id "ENSG00000204520";
chr6	StringTie	exon	31403672	31403702	1000	+	.	gene_id "MSTRG.161155"; transcript_id "ENST00000421350"; exon_number "1"; gene_name "MICA"; ref_gene_id "ENSG00000204520";
chr6	StringTie	exon	31410543	31410797	1000	+	.	gene_id "MSTRG.161155"; transcript_id "ENST00000421350"; exon_number "2"; gene_name "MICA"; ref_gene_id "ENSG00000204520";
chr6	StringTie	exon	31411947	31412225	1000	+	.	gene_id "MSTRG.161155"; transcript_id "ENST00000421350"; exon_number "3"; gene_name "MICA"; ref_gene_id "ENSG00000204520";
chr6	StringTie	exon	31412325	31412460	1000	+	.	gene_id "MSTRG.161155"; transcript_id "ENST00000421350"; exon_number "4"; gene_name "MICA"; ref_gene_id "ENSG00000204520";
chr6	StringTie	exon	31415012	31415315	1000	+	.	gene_id "MSTRG.161155"; transcript_id "ENST00000421350"; exon_number "5"; gene_name "MICA"; ref_gene_id "ENSG00000204520";
chr6	StringTie	transcript	31441667	31446973	1000	+	.	gene_id "MSTRG.161155"; transcript_id "ENST00000430364"; gene_name "LINC01149"; ref_gene_id "ENSG00000230174";
chr6	StringTie	exon	31441667	31442311	1000	+	.	gene_id "MSTRG.161155"; transcript_id "ENST00000430364"; exon_number "1"; gene_name "LINC01149"; ref_gene_id "ENSG00000230174";
chr6	StringTie	exon	31445478	31446973	1000	+	.	gene_id "MSTRG.161155"; transcript_id "ENST00000430364"; exon_number "2"; gene_name "LINC01149"; ref_gene_id "ENSG00000230174";
chr6	StringTie	transcript	31403579	31415315	1000	+	.	gene_id "MSTRG.161155"; transcript_id "ENST00000449934"; gene_name "MICA"; ref_gene_id "ENSG00000204520";
chr6	StringTie	exon	31403579	31403702	1000	+	.	gene_id "MSTRG.161155"; transcript_id "ENST00000449934"; exon_number "1"; gene_name "MICA"; ref_gene_id "ENSG00000204520";
chr6	StringTie	exon	31410543	31410797	1000	+	.	gene_id "MSTRG.161155"; transcript_id "ENST00000449934"; exon_number "2"; gene_name "MICA"; ref_gene_id "ENSG00000204520";
chr6	StringTie	exon	31411072	31411359	1000	+	.	gene_id "MSTRG.161155"; transcript_id "ENST00000449934"; exon_number "3"; gene_name "MICA"; ref_gene_id "ENSG00000204520";
chr6	StringTie	exon	31411947	31412225	1000	+	.	gene_id "MSTRG.161155"; transcript_id "ENST00000449934"; exon_number "4"; gene_name "MICA"; ref_gene_id "ENSG00000204520";
chr6	StringTie	exon	31412325	31412460	1000	+	.	gene_id "MSTRG.161155"; transcript_id "ENST00000449934"; exon_number "5"; gene_name "MICA"; ref_gene_id "ENSG00000204520";
chr6	StringTie	exon	31415012	31415315	1000	+	.	gene_id "MSTRG.161155"; transcript_id "ENST00000449934"; exon_number "6"; gene_name "MICA"; ref_gene_id "ENSG00000204520";
chr6	StringTie	transcript	31463185	31463821	1000	+	.	gene_id "MSTRG.161155"; transcript_id "ENST00000460889"; gene_name "HCP5"; ref_gene_id "ENSG00000206337";
chr6	StringTie	exon	31463185	31463279	1000	+	.	gene_id "MSTRG.161155"; transcript_id "ENST00000460889"; exon_number "1"; gene_name "HCP5"; ref_gene_id "ENSG00000206337";
chr6	StringTie	exon	31463371	31463508	1000	+	.	gene_id "MSTRG.161155"; transcript_id "ENST00000460889"; exon_number "2"; gene_name "HCP5"; ref_gene_id "ENSG00000206337";
chr6	StringTie	exon	31463590	31463821	1000	+	.	gene_id "MSTRG.161155"; transcript_id "ENST00000460889"; exon_number "3"; gene_name "HCP5"; ref_gene_id "ENSG00000206337";
chr6	StringTie	transcript	31463185	31477506	1000	+	.	gene_id "MSTRG.161155"; transcript_id "ENST00000467369"; gene_name "HCP5"; ref_gene_id "ENSG00000206337";
chr6	StringTie	exon	31463185	31463279	1000	+	.	gene_id "MSTRG.161155"; transcript_id "ENST00000467369"; exon_number "1"; gene_name "HCP5"; ref_gene_id "ENSG00000206337";
chr6	StringTie	exon	31477027	31477506	1000	+	.	gene_id "MSTRG.161155"; transcript_id "ENST00000467369"; exon_number "2"; gene_name "HCP5"; ref_gene_id "ENSG00000206337";
chr6	StringTie	transcript	31505935	31507531	1000	+	.	gene_id "MSTRG.161155"; transcript_id "ENST00000494577"; gene_name "MICB"; ref_gene_id "ENSG00000204516";
chr6	StringTie	exon	31505935	31506430	1000	+	.	gene_id "MSTRG.161155"; transcript_id "ENST00000494577"; exon_number "1"; gene_name "MICB"; ref_gene_id "ENSG00000204516";
chr6	StringTie	exon	31507022	31507300	1000	+	.	gene_id "MSTRG.161155"; transcript_id "ENST00000494577"; exon_number "2"; gene_name "MICB"; ref_gene_id "ENSG00000204516";
chr6	StringTie	exon	31507400	31507531	1000	+	.	gene_id "MSTRG.161155"; transcript_id "ENST00000494577"; exon_number "3"; gene_name "MICB"; ref_gene_id "ENSG00000204516";
chr6	StringTie	transcript	31494881	31511123	1000	+	.	gene_id "MSTRG.161155"; transcript_id "ENST00000538442"; gene_name "MICB"; ref_gene_id "ENSG00000204516";
chr6	StringTie	exon	31494881	31494995	1000	+	.	gene_id "MSTRG.161155"; transcript_id "ENST00000538442"; exon_number "1"; gene_name "MICB"; ref_gene_id "ENSG00000204516";
chr6	StringTie	exon	31505617	31505871	1000	+	.	gene_id "MSTRG.161155"; transcript_id "ENST00000538442"; exon_number "2"; gene_name "MICB"; ref_gene_id "ENSG00000204516";
chr6	StringTie	exon	31506143	31506430	1000	+	.	gene_id "MSTRG.161155"; transcript_id "ENST00000538442"; exon_number "3"; gene_name "MICB"; ref_gene_id "ENSG00000204516";
chr6	StringTie	exon	31507022	31507300	1000	+	.	gene_id "MSTRG.161155"; transcript_id "ENST00000538442"; exon_number "4"; gene_name "MICB"; ref_gene_id "ENSG00000204516";
chr6	StringTie	exon	31507400	31507531	1000	+	.	gene_id "MSTRG.161155"; transcript_id "ENST00000538442"; exon_number "5"; gene_name "MICB"; ref_gene_id "ENSG00000204516";
chr6	StringTie	exon	31509782	31511123	1000	+	.	gene_id "MSTRG.161155"; transcript_id "ENST00000538442"; exon_number "6"; gene_name "MICB"; ref_gene_id "ENSG00000204516";
chr6	StringTie	transcript	31463182	31465704	1000	+	.	gene_id "MSTRG.161155"; transcript_id "ENST00000541196"; gene_name "HCP5"; ref_gene_id "ENSG00000206337";
chr6	StringTie	exon	31463182	31463279	1000	+	.	gene_id "MSTRG.161155"; transcript_id "ENST00000541196"; exon_number "1"; gene_name "HCP5"; ref_gene_id "ENSG00000206337";
chr6	StringTie	exon	31463371	31465704	1000	+	.	gene_id "MSTRG.161155"; transcript_id "ENST00000541196"; exon_number "2"; gene_name "HCP5"; ref_gene_id "ENSG00000206337";
chr6	StringTie	transcript	31399784	31415313	1000	+	.	gene_id "MSTRG.161155"; transcript_id "ENST00000616296"; gene_name "MICA"; ref_gene_id "ENSG00000204520";
chr6	StringTie	exon	31399784	31400783	1000	+	.	gene_id "MSTRG.161155"; transcript_id "ENST00000616296"; exon_number "1"; gene_name "MICA"; ref_gene_id "ENSG00000204520";
chr6	StringTie	exon	31410543	31410797	1000	+	.	gene_id "MSTRG.161155"; transcript_id "ENST00000616296"; exon_number "2"; gene_name "MICA"; ref_gene_id "ENSG00000204520";
chr6	StringTie	exon	31411072	31411359	1000	+	.	gene_id "MSTRG.161155"; transcript_id "ENST00000616296"; exon_number "3"; gene_name "MICA"; ref_gene_id "ENSG00000204520";
chr6	StringTie	exon	31411947	31412225	1000	+	.	gene_id "MSTRG.161155"; transcript_id "ENST00000616296"; exon_number "4"; gene_name "MICA"; ref_gene_id "ENSG00000204520";
chr6	StringTie	exon	31412325	31412460	1000	+	.	gene_id "MSTRG.161155"; transcript_id "ENST00000616296"; exon_number "5"; gene_name "MICA"; ref_gene_id "ENSG00000204520";
chr6	StringTie	exon	31415012	31415313	1000	+	.	gene_id "MSTRG.161155"; transcript_id "ENST00000616296"; exon_number "6"; gene_name "MICA"; ref_gene_id "ENSG00000204520";
chr6	StringTie	transcript	31389305	31430499	1000	+	.	gene_id "MSTRG.161155"; transcript_id "MSTRG.161155.1";
chr6	StringTie	exon	31389305	31389441	1000	+	.	gene_id "MSTRG.161155"; transcript_id "MSTRG.161155.1"; exon_number "1";
chr6	StringTie	exon	31393606	31400763	1000	+	.	gene_id "MSTRG.161155"; transcript_id "MSTRG.161155.1"; exon_number "2";
chr6	StringTie	exon	31410543	31410797	1000	+	.	gene_id "MSTRG.161155"; transcript_id "MSTRG.161155.1"; exon_number "3";
chr6	StringTie	exon	31411072	31411359	1000	+	.	gene_id "MSTRG.161155"; transcript_id "MSTRG.161155.1"; exon_number "4";
chr6	StringTie	exon	31411947	31412225	1000	+	.	gene_id "MSTRG.161155"; transcript_id "MSTRG.161155.1"; exon_number "5";
chr6	StringTie	exon	31412325	31412460	1000	+	.	gene_id "MSTRG.161155"; transcript_id "MSTRG.161155.1"; exon_number "6";
chr6	StringTie	exon	31415012	31416672	1000	+	.	gene_id "MSTRG.161155"; transcript_id "MSTRG.161155.1"; exon_number "7";
chr6	StringTie	exon	31430150	31430499	1000	+	.	gene_id "MSTRG.161155"; transcript_id "MSTRG.161155.1"; exon_number "8";
chr6	StringTie	transcript	31397476	31416215	1000	+	.	gene_id "MSTRG.161155"; transcript_id "MSTRG.161155.10";
chr6	StringTie	exon	31397476	31400763	1000	+	.	gene_id "MSTRG.161155"; transcript_id "MSTRG.161155.10"; exon_number "1";
chr6	StringTie	exon	31411072	31411359	1000	+	.	gene_id "MSTRG.161155"; transcript_id "MSTRG.161155.10"; exon_number "2";
chr6	StringTie	exon	31411947	31412225	1000	+	.	gene_id "MSTRG.161155"; transcript_id "MSTRG.161155.10"; exon_number "3";
chr6	StringTie	exon	31412325	31412460	1000	+	.	gene_id "MSTRG.161155"; transcript_id "MSTRG.161155.10"; exon_number "4";
chr6	StringTie	exon	31415012	31416215	1000	+	.	gene_id "MSTRG.161155"; transcript_id "MSTRG.161155.10"; exon_number "5";
chr6	StringTie	transcript	31456813	31483522	1000	+	.	gene_id "MSTRG.161155"; transcript_id "MSTRG.161155.100";
chr6	StringTie	exon	31456813	31457367	1000	+	.	gene_id "MSTRG.161155"; transcript_id "MSTRG.161155.100"; exon_number "1";
chr6	StringTie	exon	31463123	31463279	1000	+	.	gene_id "MSTRG.161155"; transcript_id "MSTRG.161155.100"; exon_number "2";
chr6	StringTie	exon	31463371	31467473	1000	+	.	gene_id "MSTRG.161155"; transcript_id "MSTRG.161155.100"; exon_number "3";
chr6	StringTie	exon	31477027	31483522	1000	+	.	gene_id "MSTRG.161155"; transcript_id "MSTRG.161155.100"; exon_number "4";
chr6	StringTie	transcript	31456833	31477506	1000	+	.	gene_id "MSTRG.161155"; transcript_id "MSTRG.161155.101";
chr6	StringTie	exon	31456833	31457367	1000	+	.	gene_id "MSTRG.161155"; transcript_id "MSTRG.161155.101"; exon_number "1";
chr6	StringTie	exon	31463123	31463279	1000	+	.	gene_id "MSTRG.161155"; transcript_id "MSTRG.161155.101"; exon_number "2";
chr6	StringTie	exon	31477027	31477506	1000	+	.	gene_id "MSTRG.161155"; transcript_id "MSTRG.161155.101"; exon_number "3";
chr6	StringTie	transcript	31456992	31484271	1000	+	.	gene_id "MSTRG.161155"; transcript_id "MSTRG.161155.102";
chr6	StringTie	exon	31456992	31457367	1000	+	.	gene_id "MSTRG.161155"; transcript_id "MSTRG.161155.102"; exon_number "1";
chr6	StringTie	exon	31463123	31463279	1000	+	.	gene_id "MSTRG.161155"; transcript_id "MSTRG.161155.102"; exon_number "2";
chr6	StringTie	exon	31463371	31464130	1000	+	.	gene_id "MSTRG.161155"; transcript_id "MSTRG.161155.102"; exon_number "3";
chr6	StringTie	exon	31477027	31484271	1000	+	.	gene_id "MSTRG.161155"; transcript_id "MSTRG.161155.102"; exon_number "4";
chr6	StringTie	transcript	31457250	31485870	1000	+	.	gene_id "MSTRG.161155"; transcript_id "MSTRG.161155.103";
chr6	StringTie	exon	31457250	31457367	1000	+	.	gene_id "MSTRG.161155"; transcript_id "MSTRG.161155.103"; exon_number "1";
chr6	StringTie	exon	31461170	31461259	1000	+	.	gene_id "MSTRG.161155"; transcript_id "MSTRG.161155.103"; exon_number "2";
chr6	StringTie	exon	31463123	31463279	1000	+	.	gene_id "MSTRG.161155"; transcript_id "MSTRG.161155.103"; exon_number "3";
chr6	StringTie	exon	31463371	31477925	1000	+	.	gene_id "MSTRG.161155"; transcript_id "MSTRG.161155.103"; exon_number "4";
chr6	StringTie	exon	31484906	31485870	1000	+	.	gene_id "MSTRG.161155"; transcript_id "MSTRG.161155.103"; exon_number "5";
chr6	StringTie	transcript	31457258	31485911	1000	+	.	gene_id "MSTRG.161155"; transcript_id "MSTRG.161155.104";
chr6	StringTie	exon	31457258	31457367	1000	+	.	gene_id "MSTRG.161155"; transcript_id "MSTRG.161155.104"; exon_number "1";
chr6	StringTie	exon	31463123	31463279	1000	+	.	gene_id "MSTRG.161155"; transcript_id "MSTRG.161155.104"; exon_number "2";
chr6	StringTie	exon	31463371	31474374	1000	+	.	gene_id "MSTRG.161155"; transcript_id "MSTRG.161155.104"; exon_number "3";
chr6	StringTie	exon	31477027	31485911	1000	+	.	gene_id "MSTRG.161155"; transcript_id "MSTRG.161155.104"; exon_number "4";
chr6	StringTie	transcript	31457333	31472423	1000	+	.	gene_id "MSTRG.161155"; transcript_id "MSTRG.161155.105";
chr6	StringTie	exon	31457333	31457367	1000	+	.	gene_id "MSTRG.161155"; transcript_id "MSTRG.161155.105"; exon_number "1";
chr6	StringTie	exon	31463057	31463279	1000	+	.	gene_id "MSTRG.161155"; transcript_id "MSTRG.161155.105"; exon_number "2";
chr6	StringTie	exon	31463371	31472423	1000	+	.	gene_id "MSTRG.161155"; transcript_id "MSTRG.161155.105"; exon_number "3";
chr6	StringTie	transcript	31460238	31482891	1000	+	.	gene_id "MSTRG.161155"; transcript_id "MSTRG.161155.106";
chr6	StringTie	exon	31460238	31461259	1000	+	.	gene_id "MSTRG.161155"; transcript_id "MSTRG.161155.106"; exon_number "1";
chr6	StringTie	exon	31463123	31463279	1000	+	.	gene_id "MSTRG.161155"; transcript_id "MSTRG.161155.106"; exon_number "2";
chr6	StringTie	exon	31463371	31474176	1000	+	.	gene_id "MSTRG.161155"; transcript_id "MSTRG.161155.106"; exon_number "3";
chr6	StringTie	exon	31474253	31482891	1000	+	.	gene_id "MSTRG.161155"; transcript_id "MSTRG.161155.106"; exon_number "4";
chr6	StringTie	transcript	31461001	31484043	1000	+	.	gene_id "MSTRG.161155"; transcript_id "MSTRG.161155.107";
chr6	StringTie	exon	31461001	31461270	1000	+	.	gene_id "MSTRG.161155"; transcript_id "MSTRG.161155.107"; exon_number "1";
chr6	StringTie	exon	31463136	31463279	1000	+	.	gene_id "MSTRG.161155"; transcript_id "MSTRG.161155.107"; exon_number "2";
chr6	StringTie	exon	31463371	31474374	1000	+	.	gene_id "MSTRG.161155"; transcript_id "MSTRG.161155.107"; exon_number "3";
chr6	StringTie	exon	31477027	31484043	1000	+	.	gene_id "MSTRG.161155"; transcript_id "MSTRG.161155.107"; exon_number "4";
chr6	StringTie	transcript	31461084	31485989	1000	+	.	gene_id "MSTRG.161155"; transcript_id "MSTRG.161155.108";
chr6	StringTie	exon	31461084	31461259	1000	+	.	gene_id "MSTRG.161155"; transcript_id "MSTRG.161155.108"; exon_number "1";
chr6	StringTie	exon	31463123	31463279	1000	+	.	gene_id "MSTRG.161155"; transcript_id "MSTRG.161155.108"; exon_number "2";
chr6	StringTie	exon	31463371	31474374	1000	+	.	gene_id "MSTRG.161155"; transcript_id "MSTRG.161155.108"; exon_number "3";
chr6	StringTie	exon	31477027	31485989	1000	+	.	gene_id "MSTRG.161155"; transcript_id "MSTRG.161155.108"; exon_number "4";
chr6	StringTie	transcript	31461235	31472800	1000	+	.	gene_id "MSTRG.161155"; transcript_id "MSTRG.161155.109";
chr6	StringTie	exon	31461235	31461259	1000	+	.	gene_id "MSTRG.161155"; transcript_id "MSTRG.161155.109"; exon_number "1";
chr6	StringTie	exon	31463123	31463279	1000	+	.	gene_id "MSTRG.161155"; transcript_id "MSTRG.161155.109"; exon_number "2";
chr6	StringTie	exon	31463371	31464130	1000	+	.	gene_id "MSTRG.161155"; transcript_id "MSTRG.161155.109"; exon_number "3";
chr6	StringTie	exon	31471273	31472800	1000	+	.	gene_id "MSTRG.161155"; transcript_id "MSTRG.161155.109"; exon_number "4";
chr6	StringTie	transcript	31397640	31417133	1000	+	.	gene_id "MSTRG.161155"; transcript_id "MSTRG.161155.11";
chr6	StringTie	exon	31397640	31400783	1000	+	.	gene_id "MSTRG.161155"; transcript_id "MSTRG.161155.11"; exon_number "1";
chr6	StringTie	exon	31403445	31403702	1000	+	.	gene_id "MSTRG.161155"; transcript_id "MSTRG.161155.11"; exon_number "2";
chr6	StringTie	exon	31410543	31410797	1000	+	.	gene_id "MSTRG.161155"; transcript_id "MSTRG.161155.11"; exon_number "3";
chr6	StringTie	exon	31411072	31411359	1000	+	.	gene_id "MSTRG.161155"; transcript_id "MSTRG.161155.11"; exon_number "4";
chr6	StringTie	exon	31411947	31412225	1000	+	.	gene_id "MSTRG.161155"; transcript_id "MSTRG.161155.11"; exon_number "5";
chr6	StringTie	exon	31412325	31412460	1000	+	.	gene_id "MSTRG.161155"; transcript_id "MSTRG.161155.11"; exon_number "6";
chr6	StringTie	exon	31415012	31417133	1000	+	.	gene_id "MSTRG.161155"; transcript_id "MSTRG.161155.11"; exon_number "7";
chr6	StringTie	transcript	31462578	31482926	1000	+	.	gene_id "MSTRG.161155"; transcript_id "MSTRG.161155.110";
chr6	StringTie	exon	31462578	31462623	1000	+	.	gene_id "MSTRG.161155"; transcript_id "MSTRG.161155.110"; exon_number "1";
chr6	StringTie	exon	31463123	31463279	1000	+	.	gene_id "MSTRG.161155"; transcript_id "MSTRG.161155.110"; exon_number "2";
chr6	StringTie	exon	31463371	31464130	1000	+	.	gene_id "MSTRG.161155"; transcript_id "MSTRG.161155.110"; exon_number "3";
chr6	StringTie	exon	31477027	31482926	1000	+	.	gene_id "MSTRG.161155"; transcript_id "MSTRG.161155.110"; exon_number "4";
chr6	StringTie	transcript	31462578	31472477	1000	+	.	gene_id "MSTRG.161155"; transcript_id "MSTRG.161155.111";
chr6	StringTie	exon	31462578	31462623	1000	+	.	gene_id "MSTRG.161155"; transcript_id "MSTRG.161155.111"; exon_number "1";
chr6	StringTie	exon	31463123	31463279	1000	+	.	gene_id "MSTRG.161155"; transcript_id "MSTRG.161155.111"; exon_number "2";
chr6	StringTie	exon	31463371	31469909	1000	+	.	gene_id "MSTRG.161155"; transcript_id "MSTRG.161155.111"; exon_number "3";
chr6	StringTie	exon	31470100	31472477	1000	+	.	gene_id "MSTRG.161155"; transcript_id "MSTRG.161155.111"; exon_number "4";
chr6	StringTie	transcript	31462652	31511141	1000	+	.	gene_id "MSTRG.161155"; transcript_id "MSTRG.161155.112";
chr6	StringTie	exon	31462652	31462715	1000	+	.	gene_id "MSTRG.161155"; transcript_id "MSTRG.161155.112"; exon_number "1";
chr6	StringTie	exon	31463123	31463279	1000	+	.	gene_id "MSTRG.161155"; transcript_id "MSTRG.161155.112"; exon_number "2";
chr6	StringTie	exon	31463371	31464130	1000	+	.	gene_id "MSTRG.161155"; transcript_id "MSTRG.161155.112"; exon_number "3";
chr6	StringTie	exon	31477027	31494995	1000	+	.	gene_id "MSTRG.161155"; transcript_id "MSTRG.161155.112"; exon_number "4";
chr6	StringTie	exon	31505617	31505871	1000	+	.	gene_id "MSTRG.161155"; transcript_id "MSTRG.161155.112"; exon_number "5";
chr6	StringTie	exon	31506143	31506430	1000	+	.	gene_id "MSTRG.161155"; transcript_id "MSTRG.161155.112"; exon_number "6";
chr6	StringTie	exon	31507022	31507300	1000	+	.	gene_id "MSTRG.161155"; transcript_id "MSTRG.161155.112"; exon_number "7";
chr6	StringTie	exon	31507400	31507531	1000	+	.	gene_id "MSTRG.161155"; transcript_id "MSTRG.161155.112"; exon_number "8";
chr6	StringTie	exon	31509782	31511141	1000	+	.	gene_id "MSTRG.161155"; transcript_id "MSTRG.161155.112"; exon_number "9";
chr6	StringTie	transcript	31462652	31511126	1000	+	.	gene_id "MSTRG.161155"; transcript_id "MSTRG.161155.113";
chr6	StringTie	exon	31462652	31462715	1000	+	.	gene_id "MSTRG.161155"; transcript_id "MSTRG.161155.113"; exon_number "1";
chr6	StringTie	exon	31463123	31463279	1000	+	.	gene_id "MSTRG.161155"; transcript_id "MSTRG.161155.113"; exon_number "2";
chr6	StringTie	exon	31463371	31477925	1000	+	.	gene_id "MSTRG.161155"; transcript_id "MSTRG.161155.113"; exon_number "3";
chr6	StringTie	exon	31481219	31494976	1000	+	.	gene_id "MSTRG.161155"; transcript_id "MSTRG.161155.113"; exon_number "4";
chr6	StringTie	exon	31505617	31506430	1000	+	.	gene_id "MSTRG.161155"; transcript_id "MSTRG.161155.113"; exon_number "5";
chr6	StringTie	exon	31507022	31507300	1000	+	.	gene_id "MSTRG.161155"; transcript_id "MSTRG.161155.113"; exon_number "6";
chr6	StringTie	exon	31507400	31507531	1000	+	.	gene_id "MSTRG.161155"; transcript_id "MSTRG.161155.113"; exon_number "7";
chr6	StringTie	exon	31509782	31511126	1000	+	.	gene_id "MSTRG.161155"; transcript_id "MSTRG.161155.113"; exon_number "8";
chr6	StringTie	transcript	31462660	31465885	1000	+	.	gene_id "MSTRG.161155"; transcript_id "MSTRG.161155.114";
chr6	StringTie	exon	31462660	31462715	1000	+	.	gene_id "MSTRG.161155"; transcript_id "MSTRG.161155.114"; exon_number "1";
chr6	StringTie	exon	31463123	31463279	1000	+	.	gene_id "MSTRG.161155"; transcript_id "MSTRG.161155.114"; exon_number "2";
chr6	StringTie	exon	31463371	31463532	1000	+	.	gene_id "MSTRG.161155"; transcript_id "MSTRG.161155.114"; exon_number "3";
chr6	StringTie	exon	31463702	31465885	1000	+	.	gene_id "MSTRG.161155"; transcript_id "MSTRG.161155.114"; exon_number "4";
chr6	StringTie	transcript	31462682	31470539	1000	+	.	gene_id "MSTRG.161155"; transcript_id "MSTRG.161155.115";
chr6	StringTie	exon	31462682	31462715	1000	+	.	gene_id "MSTRG.161155"; transcript_id "MSTRG.161155.115"; exon_number "1";
chr6	StringTie	exon	31463123	31463279	1000	+	.	gene_id "MSTRG.161155"; transcript_id "MSTRG.161155.115"; exon_number "2";
chr6	StringTie	exon	31463371	31466163	1000	+	.	gene_id "MSTRG.161155"; transcript_id "MSTRG.161155.115"; exon_number "3";
chr6	StringTie	exon	31470106	31470539	1000	+	.	gene_id "MSTRG.161155"; transcript_id "MSTRG.161155.115"; exon_number "4";
chr6	StringTie	transcript	31462688	31482815	1000	+	.	gene_id "MSTRG.161155"; transcript_id "MSTRG.161155.116";
chr6	StringTie	exon	31462688	31462715	1000	+	.	gene_id "MSTRG.161155"; transcript_id "MSTRG.161155.116"; exon_number "1";
chr6	StringTie	exon	31463123	31463279	1000	+	.	gene_id "MSTRG.161155"; transcript_id "MSTRG.161155.116"; exon_number "2";
chr6	StringTie	exon	31463371	31474374	1000	+	.	gene_id "MSTRG.161155"; transcript_id "MSTRG.161155.116"; exon_number "3";
chr6	StringTie	exon	31477027	31482815	1000	+	.	gene_id "MSTRG.161155"; transcript_id "MSTRG.161155.116"; exon_number "4";
chr6	StringTie	transcript	31462688	31483961	1000	+	.	gene_id "MSTRG.161155"; transcript_id "MSTRG.161155.117";
chr6	StringTie	exon	31462688	31462715	1000	+	.	gene_id "MSTRG.161155"; transcript_id "MSTRG.161155.117"; exon_number "1";
chr6	StringTie	exon	31463123	31463279	1000	+	.	gene_id "MSTRG.161155"; transcript_id "MSTRG.161155.117"; exon_number "2";
chr6	StringTie	exon	31463371	31474176	1000	+	.	gene_id "MSTRG.161155"; transcript_id "MSTRG.161155.117"; exon_number "3";
chr6	StringTie	exon	31474253	31474374	1000	+	.	gene_id "MSTRG.161155"; transcript_id "MSTRG.161155.117"; exon_number "4";
chr6	StringTie	exon	31477027	31483961	1000	+	.	gene_id "MSTRG.161155"; transcript_id "MSTRG.161155.117"; exon_number "5";
chr6	StringTie	transcript	31462689	31486014	1000	+	.	gene_id "MSTRG.161155"; transcript_id "MSTRG.161155.118";
chr6	StringTie	exon	31462689	31462715	1000	+	.	gene_id "MSTRG.161155"; transcript_id "MSTRG.161155.118"; exon_number "1";
chr6	StringTie	exon	31463123	31463279	1000	+	.	gene_id "MSTRG.161155"; transcript_id "MSTRG.161155.118"; exon_number "2";
chr6	StringTie	exon	31463371	31463508	1000	+	.	gene_id "MSTRG.161155"; transcript_id "MSTRG.161155.118"; exon_number "3";
chr6	StringTie	exon	31477027	31486014	1000	+	.	gene_id "MSTRG.161155"; transcript_id "MSTRG.161155.118"; exon_number "4";
chr6	StringTie	transcript	31462704	31487196	1000	+	.	gene_id "MSTRG.161155"; transcript_id "MSTRG.161155.119";
chr6	StringTie	exon	31462704	31462749	1000	+	.	gene_id "MSTRG.161155"; transcript_id "MSTRG.161155.119"; exon_number "1";
chr6	StringTie	exon	31463123	31463279	1000	+	.	gene_id "MSTRG.161155"; transcript_id "MSTRG.161155.119"; exon_number "2";
chr6	StringTie	exon	31463371	31487196	1000	+	.	gene_id "MSTRG.161155"; transcript_id "MSTRG.161155.119"; exon_number "3";
chr6	StringTie	transcript	31397657	31416618	1000	+	.	gene_id "MSTRG.161155"; transcript_id "MSTRG.161155.12";
chr6	StringTie	exon	31397657	31400251	1000	+	.	gene_id "MSTRG.161155"; transcript_id "MSTRG.161155.12"; exon_number "1";
chr6	StringTie	exon	31400723	31400763	1000	+	.	gene_id "MSTRG.161155"; transcript_id "MSTRG.161155.12"; exon_number "2";
chr6	StringTie	exon	31403445	31403702	1000	+	.	gene_id "MSTRG.161155"; transcript_id "MSTRG.161155.12"; exon_number "3";
chr6	StringTie	exon	31410543	31410797	1000	+	.	gene_id "MSTRG.161155"; transcript_id "MSTRG.161155.12"; exon_number "4";
chr6	StringTie	exon	31411072	31411359	1000	+	.	gene_id "MSTRG.161155"; transcript_id "MSTRG.161155.12"; exon_number "5";
chr6	StringTie	exon	31411947	31412225	1000	+	.	gene_id "MSTRG.161155"; transcript_id "MSTRG.161155.12"; exon_number "6";
chr6	StringTie	exon	31412325	31412460	1000	+	.	gene_id "MSTRG.161155"; transcript_id "MSTRG.161155.12"; exon_number "7";
chr6	StringTie	exon	31415012	31416618	1000	+	.	gene_id "MSTRG.161155"; transcript_id "MSTRG.161155.12"; exon_number "8";
chr6	StringTie	transcript	31462704	31492356	1000	+	.	gene_id "MSTRG.161155"; transcript_id "MSTRG.161155.120";
chr6	StringTie	exon	31462704	31462749	1000	+	.	gene_id "MSTRG.161155"; transcript_id "MSTRG.161155.120"; exon_number "1";
chr6	StringTie	exon	31463123	31463279	1000	+	.	gene_id "MSTRG.161155"; transcript_id "MSTRG.161155.120"; exon_number "2";
chr6	StringTie	exon	31477027	31486420	1000	+	.	gene_id "MSTRG.161155"; transcript_id "MSTRG.161155.120"; exon_number "3";
chr6	StringTie	exon	31490662	31490721	1000	+	.	gene_id "MSTRG.161155"; transcript_id "MSTRG.161155.120"; exon_number "4";
chr6	StringTie	exon	31492105	31492356	1000	+	.	gene_id "MSTRG.161155"; transcript_id "MSTRG.161155.120"; exon_number "5";
chr6	StringTie	transcript	31462814	31485870	1000	+	.	gene_id "MSTRG.161155"; transcript_id "MSTRG.161155.121";
chr6	StringTie	exon	31462814	31462918	1000	+	.	gene_id "MSTRG.161155"; transcript_id "MSTRG.161155.121"; exon_number "1";
chr6	StringTie	exon	31463123	31463279	1000	+	.	gene_id "MSTRG.161155"; transcript_id "MSTRG.161155.121"; exon_number "2";
chr6	StringTie	exon	31477027	31477925	1000	+	.	gene_id "MSTRG.161155"; transcript_id "MSTRG.161155.121"; exon_number "3";
chr6	StringTie	exon	31484906	31485870	1000	+	.	gene_id "MSTRG.161155"; transcript_id "MSTRG.161155.121"; exon_number "4";
chr6	StringTie	transcript	31462814	31487196	1000	+	.	gene_id "MSTRG.161155"; transcript_id "MSTRG.161155.122";
chr6	StringTie	exon	31462814	31462918	1000	+	.	gene_id "MSTRG.161155"; transcript_id "MSTRG.161155.122"; exon_number "1";
chr6	StringTie	exon	31463123	31463279	1000	+	.	gene_id "MSTRG.161155"; transcript_id "MSTRG.161155.122"; exon_number "2";
chr6	StringTie	exon	31463371	31487196	1000	+	.	gene_id "MSTRG.161155"; transcript_id "MSTRG.161155.122"; exon_number "3";
chr6	StringTie	transcript	31462814	31485985	1000	+	.	gene_id "MSTRG.161155"; transcript_id "MSTRG.161155.123";
chr6	StringTie	exon	31462814	31462918	1000	+	.	gene_id "MSTRG.161155"; transcript_id "MSTRG.161155.123"; exon_number "1";
chr6	StringTie	exon	31463123	31463279	1000	+	.	gene_id "MSTRG.161155"; transcript_id "MSTRG.161155.123"; exon_number "2";
chr6	StringTie	exon	31463371	31474374	1000	+	.	gene_id "MSTRG.161155"; transcript_id "MSTRG.161155.123"; exon_number "3";
chr6	StringTie	exon	31477027	31485985	1000	+	.	gene_id "MSTRG.161155"; transcript_id "MSTRG.161155.123"; exon_number "4";
chr6	StringTie	transcript	31462886	31482776	1000	+	.	gene_id "MSTRG.161155"; transcript_id "MSTRG.161155.124";
chr6	StringTie	exon	31462886	31462918	1000	+	.	gene_id "MSTRG.161155"; transcript_id "MSTRG.161155.124"; exon_number "1";
chr6	StringTie	exon	31463123	31463279	1000	+	.	gene_id "MSTRG.161155"; transcript_id "MSTRG.161155.124"; exon_number "2";
chr6	StringTie	exon	31463371	31464130	1000	+	.	gene_id "MSTRG.161155"; transcript_id "MSTRG.161155.124"; exon_number "3";
chr6	StringTie	exon	31473598	31474374	1000	+	.	gene_id "MSTRG.161155"; transcript_id "MSTRG.161155.124"; exon_number "4";
chr6	StringTie	exon	31477027	31482776	1000	+	.	gene_id "MSTRG.161155"; transcript_id "MSTRG.161155.124"; exon_number "5";
chr6	StringTie	transcript	31462887	31484205	1000	+	.	gene_id "MSTRG.161155"; transcript_id "MSTRG.161155.125";
chr6	StringTie	exon	31462887	31462918	1000	+	.	gene_id "MSTRG.161155"; transcript_id "MSTRG.161155.125"; exon_number "1";
chr6	StringTie	exon	31463123	31463279	1000	+	.	gene_id "MSTRG.161155"; transcript_id "MSTRG.161155.125"; exon_number "2";
chr6	StringTie	exon	31463371	31464130	1000	+	.	gene_id "MSTRG.161155"; transcript_id "MSTRG.161155.125"; exon_number "3";
chr6	StringTie	exon	31477027	31484205	1000	+	.	gene_id "MSTRG.161155"; transcript_id "MSTRG.161155.125"; exon_number "4";
chr6	StringTie	transcript	31462890	31484363	1000	+	.	gene_id "MSTRG.161155"; transcript_id "MSTRG.161155.126";
chr6	StringTie	exon	31462890	31462918	1000	+	.	gene_id "MSTRG.161155"; transcript_id "MSTRG.161155.126"; exon_number "1";
chr6	StringTie	exon	31463123	31463279	1000	+	.	gene_id "MSTRG.161155"; transcript_id "MSTRG.161155.126"; exon_number "2";
chr6	StringTie	exon	31463371	31463508	1000	+	.	gene_id "MSTRG.161155"; transcript_id "MSTRG.161155.126"; exon_number "3";
chr6	StringTie	exon	31477027	31484363	1000	+	.	gene_id "MSTRG.161155"; transcript_id "MSTRG.161155.126"; exon_number "4";
chr6	StringTie	transcript	31462894	31479208	1000	+	.	gene_id "MSTRG.161155"; transcript_id "MSTRG.161155.127";
chr6	StringTie	exon	31462894	31462918	1000	+	.	gene_id "MSTRG.161155"; transcript_id "MSTRG.161155.127"; exon_number "1";
chr6	StringTie	exon	31463123	31463508	1000	+	.	gene_id "MSTRG.161155"; transcript_id "MSTRG.161155.127"; exon_number "2";
chr6	StringTie	exon	31477027	31479208	1000	+	.	gene_id "MSTRG.161155"; transcript_id "MSTRG.161155.127"; exon_number "3";
chr6	StringTie	transcript	31463066	31484191	1000	+	.	gene_id "MSTRG.161155"; transcript_id "MSTRG.161155.128";
chr6	StringTie	exon	31463066	31463279	1000	+	.	gene_id "MSTRG.161155"; transcript_id "MSTRG.161155.128"; exon_number "1";
chr6	StringTie	exon	31463389	31474374	1000	+	.	gene_id "MSTRG.161155"; transcript_id "MSTRG.161155.128"; exon_number "2";
chr6	StringTie	exon	31477027	31484191	1000	+	.	gene_id "MSTRG.161155"; transcript_id "MSTRG.161155.128"; exon_number "3";
chr6	StringTie	transcript	31463118	31483565	1000	+	.	gene_id "MSTRG.161155"; transcript_id "MSTRG.161155.129";
chr6	StringTie	exon	31463118	31463279	1000	+	.	gene_id "MSTRG.161155"; transcript_id "MSTRG.161155.129"; exon_number "1";
chr6	StringTie	exon	31463393	31464130	1000	+	.	gene_id "MSTRG.161155"; transcript_id "MSTRG.161155.129"; exon_number "2";
chr6	StringTie	exon	31477027	31483565	1000	+	.	gene_id "MSTRG.161155"; transcript_id "MSTRG.161155.129"; exon_number "3";
chr6	StringTie	transcript	31397662	31420940	1000	+	.	gene_id "MSTRG.161155"; transcript_id "MSTRG.161155.13";
chr6	StringTie	exon	31397662	31400251	1000	+	.	gene_id "MSTRG.161155"; transcript_id "MSTRG.161155.13"; exon_number "1";
chr6	StringTie	exon	31410543	31410797	1000	+	.	gene_id "MSTRG.161155"; transcript_id "MSTRG.161155.13"; exon_number "2";
chr6	StringTie	exon	31411072	31411359	1000	+	.	gene_id "MSTRG.161155"; transcript_id "MSTRG.161155.13"; exon_number "3";
chr6	StringTie	exon	31411947	31412225	1000	+	.	gene_id "MSTRG.161155"; transcript_id "MSTRG.161155.13"; exon_number "4";
chr6	StringTie	exon	31412325	31412460	1000	+	.	gene_id "MSTRG.161155"; transcript_id "MSTRG.161155.13"; exon_number "5";
chr6	StringTie	exon	31415012	31420940	1000	+	.	gene_id "MSTRG.161155"; transcript_id "MSTRG.161155.13"; exon_number "6";
chr6	StringTie	transcript	31463118	31484254	1000	+	.	gene_id "MSTRG.161155"; transcript_id "MSTRG.161155.130";
chr6	StringTie	exon	31463118	31463279	1000	+	.	gene_id "MSTRG.161155"; transcript_id "MSTRG.161155.130"; exon_number "1";
chr6	StringTie	exon	31463371	31463508	1000	+	.	gene_id "MSTRG.161155"; transcript_id "MSTRG.161155.130"; exon_number "2";
chr6	StringTie	exon	31464053	31464130	1000	+	.	gene_id "MSTRG.161155"; transcript_id "MSTRG.161155.130"; exon_number "3";
chr6	StringTie	exon	31477027	31484254	1000	+	.	gene_id "MSTRG.161155"; transcript_id "MSTRG.161155.130"; exon_number "4";
chr6	StringTie	transcript	31463128	31465803	1000	+	.	gene_id "MSTRG.161155"; transcript_id "MSTRG.161155.131";
chr6	StringTie	exon	31463128	31463279	1000	+	.	gene_id "MSTRG.161155"; transcript_id "MSTRG.161155.131"; exon_number "1";
chr6	StringTie	exon	31463371	31463481	1000	+	.	gene_id "MSTRG.161155"; transcript_id "MSTRG.161155.131"; exon_number "2";
chr6	StringTie	exon	31463653	31465803	1000	+	.	gene_id "MSTRG.161155"; transcript_id "MSTRG.161155.131"; exon_number "3";
chr6	StringTie	transcript	31463132	31481715	1000	+	.	gene_id "MSTRG.161155"; transcript_id "MSTRG.161155.132";
chr6	StringTie	exon	31463132	31463279	1000	+	.	gene_id "MSTRG.161155"; transcript_id "MSTRG.161155.132"; exon_number "1";
chr6	StringTie	exon	31473598	31481715	1000	+	.	gene_id "MSTRG.161155"; transcript_id "MSTRG.161155.132"; exon_number "2";
chr6	StringTie	transcript	31463138	31482816	1000	+	.	gene_id "MSTRG.161155"; transcript_id "MSTRG.161155.133";
chr6	StringTie	exon	31463138	31463279	1000	+	.	gene_id "MSTRG.161155"; transcript_id "MSTRG.161155.133"; exon_number "1";
chr6	StringTie	exon	31463393	31469920	1000	+	.	gene_id "MSTRG.161155"; transcript_id "MSTRG.161155.133"; exon_number "2";
chr6	StringTie	exon	31470665	31482816	1000	+	.	gene_id "MSTRG.161155"; transcript_id "MSTRG.161155.133"; exon_number "3";
chr6	StringTie	transcript	31463138	31465817	1000	+	.	gene_id "MSTRG.161155"; transcript_id "MSTRG.161155.134";
chr6	StringTie	exon	31463138	31463279	1000	+	.	gene_id "MSTRG.161155"; transcript_id "MSTRG.161155.134"; exon_number "1";
chr6	StringTie	exon	31463371	31465227	1000	+	.	gene_id "MSTRG.161155"; transcript_id "MSTRG.161155.134"; exon_number "2";
chr6	StringTie	exon	31465336	31465817	1000	+	.	gene_id "MSTRG.161155"; transcript_id "MSTRG.161155.134"; exon_number "3";
chr6	StringTie	transcript	31463138	31465817	1000	+	.	gene_id "MSTRG.161155"; transcript_id "MSTRG.161155.135";
chr6	StringTie	exon	31463138	31463279	1000	+	.	gene_id "MSTRG.161155"; transcript_id "MSTRG.161155.135"; exon_number "1";
chr6	StringTie	exon	31463371	31463388	1000	+	.	gene_id "MSTRG.161155"; transcript_id "MSTRG.161155.135"; exon_number "2";
chr6	StringTie	exon	31463847	31465227	1000	+	.	gene_id "MSTRG.161155"; transcript_id "MSTRG.161155.135"; exon_number "3";
chr6	StringTie	exon	31465336	31465817	1000	+	.	gene_id "MSTRG.161155"; transcript_id "MSTRG.161155.135"; exon_number "4";
chr6	StringTie	transcript	31463139	31486607	1000	+	.	gene_id "MSTRG.161155"; transcript_id "MSTRG.161155.136";
chr6	StringTie	exon	31463139	31463279	1000	+	.	gene_id "MSTRG.161155"; transcript_id "MSTRG.161155.136"; exon_number "1";
chr6	StringTie	exon	31463371	31463388	1000	+	.	gene_id "MSTRG.161155"; transcript_id "MSTRG.161155.136"; exon_number "2";
chr6	StringTie	exon	31463533	31464130	1000	+	.	gene_id "MSTRG.161155"; transcript_id "MSTRG.161155.136"; exon_number "3";
chr6	StringTie	exon	31477027	31486607	1000	+	.	gene_id "MSTRG.161155"; transcript_id "MSTRG.161155.136"; exon_number "4";
chr6	StringTie	transcript	31463139	31511124	1000	+	.	gene_id "MSTRG.161155"; transcript_id "MSTRG.161155.137";
chr6	StringTie	exon	31463139	31463279	1000	+	.	gene_id "MSTRG.161155"; transcript_id "MSTRG.161155.137"; exon_number "1";
chr6	StringTie	exon	31505617	31505871	1000	+	.	gene_id "MSTRG.161155"; transcript_id "MSTRG.161155.137"; exon_number "2";
chr6	StringTie	exon	31506143	31506430	1000	+	.	gene_id "MSTRG.161155"; transcript_id "MSTRG.161155.137"; exon_number "3";
chr6	StringTie	exon	31507022	31507300	1000	+	.	gene_id "MSTRG.161155"; transcript_id "MSTRG.161155.137"; exon_number "4";
chr6	StringTie	exon	31507400	31507531	1000	+	.	gene_id "MSTRG.161155"; transcript_id "MSTRG.161155.137"; exon_number "5";
chr6	StringTie	exon	31509782	31511124	1000	+	.	gene_id "MSTRG.161155"; transcript_id "MSTRG.161155.137"; exon_number "6";
chr6	StringTie	transcript	31463140	31465880	1000	+	.	gene_id "MSTRG.161155"; transcript_id "MSTRG.161155.138";
chr6	StringTie	exon	31463140	31463279	1000	+	.	gene_id "MSTRG.161155"; transcript_id "MSTRG.161155.138"; exon_number "1";
chr6	StringTie	exon	31463371	31464717	1000	+	.	gene_id "MSTRG.161155"; transcript_id "MSTRG.161155.138"; exon_number "2";
chr6	StringTie	exon	31464757	31465880	1000	+	.	gene_id "MSTRG.161155"; transcript_id "MSTRG.161155.138"; exon_number "3";
chr6	StringTie	transcript	31463141	31485473	1000	+	.	gene_id "MSTRG.161155"; transcript_id "MSTRG.161155.139";
chr6	StringTie	exon	31463141	31464130	1000	+	.	gene_id "MSTRG.161155"; transcript_id "MSTRG.161155.139"; exon_number "1";
chr6	StringTie	exon	31477027	31477925	1000	+	.	gene_id "MSTRG.161155"; transcript_id "MSTRG.161155.139"; exon_number "2";
chr6	StringTie	exon	31484906	31485473	1000	+	.	gene_id "MSTRG.161155"; transcript_id "MSTRG.161155.139"; exon_number "3";
chr6	StringTie	transcript	31397986	31417159	1000	+	.	gene_id "MSTRG.161155"; transcript_id "MSTRG.161155.14";
chr6	StringTie	exon	31397986	31400251	1000	+	.	gene_id "MSTRG.161155"; transcript_id "MSTRG.161155.14"; exon_number "1";
chr6	StringTie	exon	31403445	31403702	1000	+	.	gene_id "MSTRG.161155"; transcript_id "MSTRG.161155.14"; exon_number "2";
chr6	StringTie	exon	31410543	31410797	1000	+	.	gene_id "MSTRG.161155"; transcript_id "MSTRG.161155.14"; exon_number "3";
chr6	StringTie	exon	31411072	31411359	1000	+	.	gene_id "MSTRG.161155"; transcript_id "MSTRG.161155.14"; exon_number "4";
chr6	StringTie	exon	31411947	31412225	1000	+	.	gene_id "MSTRG.161155"; transcript_id "MSTRG.161155.14"; exon_number "5";
chr6	StringTie	exon	31412325	31412460	1000	+	.	gene_id "MSTRG.161155"; transcript_id "MSTRG.161155.14"; exon_number "6";
chr6	StringTie	exon	31415012	31417159	1000	+	.	gene_id "MSTRG.161155"; transcript_id "MSTRG.161155.14"; exon_number "7";
chr6	StringTie	transcript	31463141	31479047	1000	+	.	gene_id "MSTRG.161155"; transcript_id "MSTRG.161155.140";
chr6	StringTie	exon	31463141	31463279	1000	+	.	gene_id "MSTRG.161155"; transcript_id "MSTRG.161155.140"; exon_number "1";
chr6	StringTie	exon	31473598	31474374	1000	+	.	gene_id "MSTRG.161155"; transcript_id "MSTRG.161155.140"; exon_number "2";
chr6	StringTie	exon	31477027	31479047	1000	+	.	gene_id "MSTRG.161155"; transcript_id "MSTRG.161155.140"; exon_number "3";
chr6	StringTie	transcript	31463141	31483498	1000	+	.	gene_id "MSTRG.161155"; transcript_id "MSTRG.161155.141";
chr6	StringTie	exon	31463141	31463279	1000	+	.	gene_id "MSTRG.161155"; transcript_id "MSTRG.161155.141"; exon_number "1";
chr6	StringTie	exon	31463371	31463508	1000	+	.	gene_id "MSTRG.161155"; transcript_id "MSTRG.161155.141"; exon_number "2";
chr6	StringTie	exon	31463590	31474374	1000	+	.	gene_id "MSTRG.161155"; transcript_id "MSTRG.161155.141"; exon_number "3";
chr6	StringTie	exon	31477027	31483498	1000	+	.	gene_id "MSTRG.161155"; transcript_id "MSTRG.161155.141"; exon_number "4";
chr6	StringTie	transcript	31463142	31484254	1000	+	.	gene_id "MSTRG.161155"; transcript_id "MSTRG.161155.142";
chr6	StringTie	exon	31463142	31463279	1000	+	.	gene_id "MSTRG.161155"; transcript_id "MSTRG.161155.142"; exon_number "1";
chr6	StringTie	exon	31464053	31464130	1000	+	.	gene_id "MSTRG.161155"; transcript_id "MSTRG.161155.142"; exon_number "2";
chr6	StringTie	exon	31477027	31484254	1000	+	.	gene_id "MSTRG.161155"; transcript_id "MSTRG.161155.142"; exon_number "3";
chr6	StringTie	transcript	31463142	31482825	1000	+	.	gene_id "MSTRG.161155"; transcript_id "MSTRG.161155.143";
chr6	StringTie	exon	31463142	31463279	1000	+	.	gene_id "MSTRG.161155"; transcript_id "MSTRG.161155.143"; exon_number "1";
chr6	StringTie	exon	31463371	31463508	1000	+	.	gene_id "MSTRG.161155"; transcript_id "MSTRG.161155.143"; exon_number "2";
chr6	StringTie	exon	31463695	31464130	1000	+	.	gene_id "MSTRG.161155"; transcript_id "MSTRG.161155.143"; exon_number "3";
chr6	StringTie	exon	31477027	31482825	1000	+	.	gene_id "MSTRG.161155"; transcript_id "MSTRG.161155.143"; exon_number "4";
chr6	StringTie	transcript	31463142	31472390	1000	+	.	gene_id "MSTRG.161155"; transcript_id "MSTRG.161155.144";
chr6	StringTie	exon	31463142	31463279	1000	+	.	gene_id "MSTRG.161155"; transcript_id "MSTRG.161155.144"; exon_number "1";
chr6	StringTie	exon	31463371	31463508	1000	+	.	gene_id "MSTRG.161155"; transcript_id "MSTRG.161155.144"; exon_number "2";
chr6	StringTie	exon	31464053	31466228	1000	+	.	gene_id "MSTRG.161155"; transcript_id "MSTRG.161155.144"; exon_number "3";
chr6	StringTie	exon	31471222	31472390	1000	+	.	gene_id "MSTRG.161155"; transcript_id "MSTRG.161155.144"; exon_number "4";
chr6	StringTie	transcript	31463146	31473250	1000	+	.	gene_id "MSTRG.161155"; transcript_id "MSTRG.161155.145";
chr6	StringTie	exon	31463146	31463279	1000	+	.	gene_id "MSTRG.161155"; transcript_id "MSTRG.161155.145"; exon_number "1";
chr6	StringTie	exon	31463371	31470088	1000	+	.	gene_id "MSTRG.161155"; transcript_id "MSTRG.161155.145"; exon_number "2";
chr6	StringTie	exon	31470237	31473250	1000	+	.	gene_id "MSTRG.161155"; transcript_id "MSTRG.161155.145"; exon_number "3";
chr6	StringTie	transcript	31463149	31479577	1000	+	.	gene_id "MSTRG.161155"; transcript_id "MSTRG.161155.146";
chr6	StringTie	exon	31463149	31463279	1000	+	.	gene_id "MSTRG.161155"; transcript_id "MSTRG.161155.146"; exon_number "1";
chr6	StringTie	exon	31463389	31464130	1000	+	.	gene_id "MSTRG.161155"; transcript_id "MSTRG.161155.146"; exon_number "2";
chr6	StringTie	exon	31477027	31479577	1000	+	.	gene_id "MSTRG.161155"; transcript_id "MSTRG.161155.146"; exon_number "3";
chr6	StringTie	transcript	31463150	31482826	1000	+	.	gene_id "MSTRG.161155"; transcript_id "MSTRG.161155.147";
chr6	StringTie	exon	31463150	31463279	1000	+	.	gene_id "MSTRG.161155"; transcript_id "MSTRG.161155.147"; exon_number "1";
chr6	StringTie	exon	31463393	31474374	1000	+	.	gene_id "MSTRG.161155"; transcript_id "MSTRG.161155.147"; exon_number "2";
chr6	StringTie	exon	31477027	31482826	1000	+	.	gene_id "MSTRG.161155"; transcript_id "MSTRG.161155.147"; exon_number "3";
chr6	StringTie	transcript	31463158	31482729	1000	+	.	gene_id "MSTRG.161155"; transcript_id "MSTRG.161155.148";
chr6	StringTie	exon	31463158	31463279	1000	+	.	gene_id "MSTRG.161155"; transcript_id "MSTRG.161155.148"; exon_number "1";
chr6	StringTie	exon	31464053	31482729	1000	+	.	gene_id "MSTRG.161155"; transcript_id "MSTRG.161155.148"; exon_number "2";
chr6	StringTie	transcript	31463158	31479119	1000	+	.	gene_id "MSTRG.161155"; transcript_id "MSTRG.161155.149";
chr6	StringTie	exon	31463158	31463279	1000	+	.	gene_id "MSTRG.161155"; transcript_id "MSTRG.161155.149"; exon_number "1";
chr6	StringTie	exon	31474253	31474374	1000	+	.	gene_id "MSTRG.161155"; transcript_id "MSTRG.161155.149"; exon_number "2";
chr6	StringTie	exon	31477027	31479119	1000	+	.	gene_id "MSTRG.161155"; transcript_id "MSTRG.161155.149"; exon_number "3";
chr6	StringTie	transcript	31397988	31417150	1000	+	.	gene_id "MSTRG.161155"; transcript_id "MSTRG.161155.15";
chr6	StringTie	exon	31397988	31400763	1000	+	.	gene_id "MSTRG.161155"; transcript_id "MSTRG.161155.15"; exon_number "1";
chr6	StringTie	exon	31410543	31410797	1000	+	.	gene_id "MSTRG.161155"; transcript_id "MSTRG.161155.15"; exon_number "2";
chr6	StringTie	exon	31411072	31411359	1000	+	.	gene_id "MSTRG.161155"; transcript_id "MSTRG.161155.15"; exon_number "3";
chr6	StringTie	exon	31411947	31412225	1000	+	.	gene_id "MSTRG.161155"; transcript_id "MSTRG.161155.15"; exon_number "4";
chr6	StringTie	exon	31412331	31412460	1000	+	.	gene_id "MSTRG.161155"; transcript_id "MSTRG.161155.15"; exon_number "5";
chr6	StringTie	exon	31415012	31417150	1000	+	.	gene_id "MSTRG.161155"; transcript_id "MSTRG.161155.15"; exon_number "6";
chr6	StringTie	transcript	31463166	31470099	1000	+	.	gene_id "MSTRG.161155"; transcript_id "MSTRG.161155.150";
chr6	StringTie	exon	31463166	31463279	1000	+	.	gene_id "MSTRG.161155"; transcript_id "MSTRG.161155.150"; exon_number "1";
chr6	StringTie	exon	31463371	31463508	1000	+	.	gene_id "MSTRG.161155"; transcript_id "MSTRG.161155.150"; exon_number "2";
chr6	StringTie	exon	31464053	31464130	1000	+	.	gene_id "MSTRG.161155"; transcript_id "MSTRG.161155.150"; exon_number "3";
chr6	StringTie	exon	31467294	31470099	1000	+	.	gene_id "MSTRG.161155"; transcript_id "MSTRG.161155.150"; exon_number "4";
chr6	StringTie	transcript	31463175	31484037	1000	+	.	gene_id "MSTRG.161155"; transcript_id "MSTRG.161155.151";
chr6	StringTie	exon	31463175	31463279	1000	+	.	gene_id "MSTRG.161155"; transcript_id "MSTRG.161155.151"; exon_number "1";
chr6	StringTie	exon	31477121	31484037	1000	+	.	gene_id "MSTRG.161155"; transcript_id "MSTRG.161155.151"; exon_number "2";
chr6	StringTie	transcript	31463176	31473419	1000	+	.	gene_id "MSTRG.161155"; transcript_id "MSTRG.161155.152";
chr6	StringTie	exon	31463176	31463279	1000	+	.	gene_id "MSTRG.161155"; transcript_id "MSTRG.161155.152"; exon_number "1";
chr6	StringTie	exon	31463371	31465818	1000	+	.	gene_id "MSTRG.161155"; transcript_id "MSTRG.161155.152"; exon_number "2";
chr6	StringTie	exon	31466271	31473419	1000	+	.	gene_id "MSTRG.161155"; transcript_id "MSTRG.161155.152"; exon_number "3";
chr6	StringTie	transcript	31463176	31472873	1000	+	.	gene_id "MSTRG.161155"; transcript_id "MSTRG.161155.153";
chr6	StringTie	exon	31463176	31463279	1000	+	.	gene_id "MSTRG.161155"; transcript_id "MSTRG.161155.153"; exon_number "1";
chr6	StringTie	exon	31463371	31464863	1000	+	.	gene_id "MSTRG.161155"; transcript_id "MSTRG.161155.153"; exon_number "2";
chr6	StringTie	exon	31464886	31472873	1000	+	.	gene_id "MSTRG.161155"; transcript_id "MSTRG.161155.153"; exon_number "3";
chr6	StringTie	transcript	31463176	31472792	1000	+	.	gene_id "MSTRG.161155"; transcript_id "MSTRG.161155.154";
chr6	StringTie	exon	31463176	31463279	1000	+	.	gene_id "MSTRG.161155"; transcript_id "MSTRG.161155.154"; exon_number "1";
chr6	StringTie	exon	31463371	31469864	1000	+	.	gene_id "MSTRG.161155"; transcript_id "MSTRG.161155.154"; exon_number "2";
chr6	StringTie	exon	31470222	31472792	1000	+	.	gene_id "MSTRG.161155"; transcript_id "MSTRG.161155.154"; exon_number "3";
chr6	StringTie	transcript	31463177	31511126	1000	+	.	gene_id "MSTRG.161155"; transcript_id "MSTRG.161155.155";
chr6	StringTie	exon	31463177	31463279	1000	+	.	gene_id "MSTRG.161155"; transcript_id "MSTRG.161155.155"; exon_number "1";
chr6	StringTie	exon	31505617	31505871	1000	+	.	gene_id "MSTRG.161155"; transcript_id "MSTRG.161155.155"; exon_number "2";
chr6	StringTie	exon	31506143	31506430	1000	+	.	gene_id "MSTRG.161155"; transcript_id "MSTRG.161155.155"; exon_number "3";
chr6	StringTie	exon	31507022	31507300	1000	+	.	gene_id "MSTRG.161155"; transcript_id "MSTRG.161155.155"; exon_number "4";
chr6	StringTie	exon	31507405	31507531	1000	+	.	gene_id "MSTRG.161155"; transcript_id "MSTRG.161155.155"; exon_number "5";
chr6	StringTie	exon	31509782	31511126	1000	+	.	gene_id "MSTRG.161155"; transcript_id "MSTRG.161155.155"; exon_number "6";
chr6	StringTie	transcript	31463191	31477972	1000	+	.	gene_id "MSTRG.161155"; transcript_id "MSTRG.161155.159";
chr6	StringTie	exon	31463191	31463279	1000	+	.	gene_id "MSTRG.161155"; transcript_id "MSTRG.161155.159"; exon_number "1";
chr6	StringTie	exon	31463371	31463573	1000	+	.	gene_id "MSTRG.161155"; transcript_id "MSTRG.161155.159"; exon_number "2";
chr6	StringTie	exon	31463656	31464130	1000	+	.	gene_id "MSTRG.161155"; transcript_id "MSTRG.161155.159"; exon_number "3";
chr6	StringTie	exon	31477027	31477972	1000	+	.	gene_id "MSTRG.161155"; transcript_id "MSTRG.161155.159"; exon_number "4";
chr6	StringTie	transcript	31398074	31416669	1000	+	.	gene_id "MSTRG.161155"; transcript_id "MSTRG.161155.16";
chr6	StringTie	exon	31398074	31400763	1000	+	.	gene_id "MSTRG.161155"; transcript_id "MSTRG.161155.16"; exon_number "1";
chr6	StringTie	exon	31410543	31410797	1000	+	.	gene_id "MSTRG.161155"; transcript_id "MSTRG.161155.16"; exon_number "2";
chr6	StringTie	exon	31411209	31411359	1000	+	.	gene_id "MSTRG.161155"; transcript_id "MSTRG.161155.16"; exon_number "3";
chr6	StringTie	exon	31412325	31412460	1000	+	.	gene_id "MSTRG.161155"; transcript_id "MSTRG.161155.16"; exon_number "4";
chr6	StringTie	exon	31415012	31416669	1000	+	.	gene_id "MSTRG.161155"; transcript_id "MSTRG.161155.16"; exon_number "5";
chr6	StringTie	transcript	31463195	31474413	1000	+	.	gene_id "MSTRG.161155"; transcript_id "MSTRG.161155.160";
chr6	StringTie	exon	31463195	31463279	1000	+	.	gene_id "MSTRG.161155"; transcript_id "MSTRG.161155.160"; exon_number "1";
chr6	StringTie	exon	31463371	31464896	1000	+	.	gene_id "MSTRG.161155"; transcript_id "MSTRG.161155.160"; exon_number "2";
chr6	StringTie	exon	31464935	31474413	1000	+	.	gene_id "MSTRG.161155"; transcript_id "MSTRG.161155.160"; exon_number "3";
chr6	StringTie	transcript	31463196	31465995	1000	+	.	gene_id "MSTRG.161155"; transcript_id "MSTRG.161155.161";
chr6	StringTie	exon	31463196	31463279	1000	+	.	gene_id "MSTRG.161155"; transcript_id "MSTRG.161155.161"; exon_number "1";
chr6	StringTie	exon	31463371	31463508	1000	+	.	gene_id "MSTRG.161155"; transcript_id "MSTRG.161155.161"; exon_number "2";
chr6	StringTie	exon	31464285	31465995	1000	+	.	gene_id "MSTRG.161155"; transcript_id "MSTRG.161155.161"; exon_number "3";
chr6	StringTie	transcript	31492439	31511126	1000	+	.	gene_id "MSTRG.161155"; transcript_id "MSTRG.161155.162";
chr6	StringTie	exon	31492439	31494995	1000	+	.	gene_id "MSTRG.161155"; transcript_id "MSTRG.161155.162"; exon_number "1";
chr6	StringTie	exon	31505617	31505871	1000	+	.	gene_id "MSTRG.161155"; transcript_id "MSTRG.161155.162"; exon_number "2";
chr6	StringTie	exon	31506039	31506430	1000	+	.	gene_id "MSTRG.161155"; transcript_id "MSTRG.161155.162"; exon_number "3";
chr6	StringTie	exon	31507022	31507300	1000	+	.	gene_id "MSTRG.161155"; transcript_id "MSTRG.161155.162"; exon_number "4";
chr6	StringTie	exon	31507400	31511126	1000	+	.	gene_id "MSTRG.161155"; transcript_id "MSTRG.161155.162"; exon_number "5";
chr6	StringTie	transcript	31492629	31511192	1000	+	.	gene_id "MSTRG.161155"; transcript_id "MSTRG.161155.163";
chr6	StringTie	exon	31492629	31494364	1000	+	.	gene_id "MSTRG.161155"; transcript_id "MSTRG.161155.163"; exon_number "1";
chr6	StringTie	exon	31494936	31494995	1000	+	.	gene_id "MSTRG.161155"; transcript_id "MSTRG.161155.163"; exon_number "2";
chr6	StringTie	exon	31505617	31505871	1000	+	.	gene_id "MSTRG.161155"; transcript_id "MSTRG.161155.163"; exon_number "3";
chr6	StringTie	exon	31506143	31506430	1000	+	.	gene_id "MSTRG.161155"; transcript_id "MSTRG.161155.163"; exon_number "4";
chr6	StringTie	exon	31507022	31507300	1000	+	.	gene_id "MSTRG.161155"; transcript_id "MSTRG.161155.163"; exon_number "5";
chr6	StringTie	exon	31507400	31507531	1000	+	.	gene_id "MSTRG.161155"; transcript_id "MSTRG.161155.163"; exon_number "6";
chr6	StringTie	exon	31509782	31511192	1000	+	.	gene_id "MSTRG.161155"; transcript_id "MSTRG.161155.163"; exon_number "7";
chr6	StringTie	transcript	31493187	31511206	1000	+	.	gene_id "MSTRG.161155"; transcript_id "MSTRG.161155.164";
chr6	StringTie	exon	31493187	31494976	1000	+	.	gene_id "MSTRG.161155"; transcript_id "MSTRG.161155.164"; exon_number "1";
chr6	StringTie	exon	31505617	31505871	1000	+	.	gene_id "MSTRG.161155"; transcript_id "MSTRG.161155.164"; exon_number "2";
chr6	StringTie	exon	31506143	31506430	1000	+	.	gene_id "MSTRG.161155"; transcript_id "MSTRG.161155.164"; exon_number "3";
chr6	StringTie	exon	31507022	31507300	1000	+	.	gene_id "MSTRG.161155"; transcript_id "MSTRG.161155.164"; exon_number "4";
chr6	StringTie	exon	31507400	31507531	1000	+	.	gene_id "MSTRG.161155"; transcript_id "MSTRG.161155.164"; exon_number "5";
chr6	StringTie	exon	31509782	31511206	1000	+	.	gene_id "MSTRG.161155"; transcript_id "MSTRG.161155.164"; exon_number "6";
chr6	StringTie	transcript	31493209	31511124	1000	+	.	gene_id "MSTRG.161155"; transcript_id "MSTRG.161155.165";
chr6	StringTie	exon	31493209	31494995	1000	+	.	gene_id "MSTRG.161155"; transcript_id "MSTRG.161155.165"; exon_number "1";
chr6	StringTie	exon	31505617	31505871	1000	+	.	gene_id "MSTRG.161155"; transcript_id "MSTRG.161155.165"; exon_number "2";
chr6	StringTie	exon	31506143	31506430	1000	+	.	gene_id "MSTRG.161155"; transcript_id "MSTRG.161155.165"; exon_number "3";
chr6	StringTie	exon	31507022	31507300	1000	+	.	gene_id "MSTRG.161155"; transcript_id "MSTRG.161155.165"; exon_number "4";
chr6	StringTie	exon	31509782	31511124	1000	+	.	gene_id "MSTRG.161155"; transcript_id "MSTRG.161155.165"; exon_number "5";
chr6	StringTie	transcript	31493464	31511124	1000	+	.	gene_id "MSTRG.161155"; transcript_id "MSTRG.161155.166";
chr6	StringTie	exon	31493464	31494364	1000	+	.	gene_id "MSTRG.161155"; transcript_id "MSTRG.161155.166"; exon_number "1";
chr6	StringTie	exon	31505617	31505871	1000	+	.	gene_id "MSTRG.161155"; transcript_id "MSTRG.161155.166"; exon_number "2";
chr6	StringTie	exon	31506143	31506430	1000	+	.	gene_id "MSTRG.161155"; transcript_id "MSTRG.161155.166"; exon_number "3";
chr6	StringTie	exon	31507022	31507300	1000	+	.	gene_id "MSTRG.161155"; transcript_id "MSTRG.161155.166"; exon_number "4";
chr6	StringTie	exon	31507400	31507531	1000	+	.	gene_id "MSTRG.161155"; transcript_id "MSTRG.161155.166"; exon_number "5";
chr6	StringTie	exon	31509782	31511124	1000	+	.	gene_id "MSTRG.161155"; transcript_id "MSTRG.161155.166"; exon_number "6";
chr6	StringTie	transcript	31493497	31511126	1000	+	.	gene_id "MSTRG.161155"; transcript_id "MSTRG.161155.167";
chr6	StringTie	exon	31493497	31494362	1000	+	.	gene_id "MSTRG.161155"; transcript_id "MSTRG.161155.167"; exon_number "1";
chr6	StringTie	exon	31505617	31506430	1000	+	.	gene_id "MSTRG.161155"; transcript_id "MSTRG.161155.167"; exon_number "2";
chr6	StringTie	exon	31507022	31507300	1000	+	.	gene_id "MSTRG.161155"; transcript_id "MSTRG.161155.167"; exon_number "3";
chr6	StringTie	exon	31507400	31507531	1000	+	.	gene_id "MSTRG.161155"; transcript_id "MSTRG.161155.167"; exon_number "4";
chr6	StringTie	exon	31509782	31511126	1000	+	.	gene_id "MSTRG.161155"; transcript_id "MSTRG.161155.167"; exon_number "5";
chr6	StringTie	transcript	31493840	31511124	1000	+	.	gene_id "MSTRG.161155"; transcript_id "MSTRG.161155.168";
chr6	StringTie	exon	31493840	31494995	1000	+	.	gene_id "MSTRG.161155"; transcript_id "MSTRG.161155.168"; exon_number "1";
```
