## Additional File 7 - TCGA transcript assembly for "Widespread 3’ UTR splicing regulates expression of oncogene transcripts in sequence-dependent and independent manners": all_tissues_agg-agg-agg.gtf (part 630 of 2216)

```
chr6	StringTie	exon	31505617	31506430	1000	+	.	gene_id "MSTRG.161155"; transcript_id "MSTRG.161155.168"; exon_number "2";
chr6	StringTie	exon	31507022	31507300	1000	+	.	gene_id "MSTRG.161155"; transcript_id "MSTRG.161155.168"; exon_number "3";
chr6	StringTie	exon	31507400	31508296	1000	+	.	gene_id "MSTRG.161155"; transcript_id "MSTRG.161155.168"; exon_number "4";
chr6	StringTie	exon	31509782	31511124	1000	+	.	gene_id "MSTRG.161155"; transcript_id "MSTRG.161155.168"; exon_number "5";
chr6	StringTie	transcript	31494127	31511127	1000	+	.	gene_id "MSTRG.161155"; transcript_id "MSTRG.161155.169";
chr6	StringTie	exon	31494127	31494995	1000	+	.	gene_id "MSTRG.161155"; transcript_id "MSTRG.161155.169"; exon_number "1";
chr6	StringTie	exon	31497991	31498263	1000	+	.	gene_id "MSTRG.161155"; transcript_id "MSTRG.161155.169"; exon_number "2";
chr6	StringTie	exon	31505617	31505871	1000	+	.	gene_id "MSTRG.161155"; transcript_id "MSTRG.161155.169"; exon_number "3";
chr6	StringTie	exon	31506143	31506430	1000	+	.	gene_id "MSTRG.161155"; transcript_id "MSTRG.161155.169"; exon_number "4";
chr6	StringTie	exon	31507022	31507300	1000	+	.	gene_id "MSTRG.161155"; transcript_id "MSTRG.161155.169"; exon_number "5";
chr6	StringTie	exon	31507400	31507531	1000	+	.	gene_id "MSTRG.161155"; transcript_id "MSTRG.161155.169"; exon_number "6";
chr6	StringTie	exon	31509782	31511127	1000	+	.	gene_id "MSTRG.161155"; transcript_id "MSTRG.161155.169"; exon_number "7";
chr6	StringTie	transcript	31398884	31415380	1000	+	.	gene_id "MSTRG.161155"; transcript_id "MSTRG.161155.17";
chr6	StringTie	exon	31398884	31400763	1000	+	.	gene_id "MSTRG.161155"; transcript_id "MSTRG.161155.17"; exon_number "1";
chr6	StringTie	exon	31415012	31415380	1000	+	.	gene_id "MSTRG.161155"; transcript_id "MSTRG.161155.17"; exon_number "2";
chr6	StringTie	transcript	31494254	31511125	1000	+	.	gene_id "MSTRG.161155"; transcript_id "MSTRG.161155.170";
chr6	StringTie	exon	31494254	31494995	1000	+	.	gene_id "MSTRG.161155"; transcript_id "MSTRG.161155.170"; exon_number "1";
chr6	StringTie	exon	31505617	31505684	1000	+	.	gene_id "MSTRG.161155"; transcript_id "MSTRG.161155.170"; exon_number "2";
chr6	StringTie	exon	31505781	31506430	1000	+	.	gene_id "MSTRG.161155"; transcript_id "MSTRG.161155.170"; exon_number "3";
chr6	StringTie	exon	31507022	31507300	1000	+	.	gene_id "MSTRG.161155"; transcript_id "MSTRG.161155.170"; exon_number "4";
chr6	StringTie	exon	31507400	31507531	1000	+	.	gene_id "MSTRG.161155"; transcript_id "MSTRG.161155.170"; exon_number "5";
chr6	StringTie	exon	31509782	31511125	1000	+	.	gene_id "MSTRG.161155"; transcript_id "MSTRG.161155.170"; exon_number "6";
chr6	StringTie	transcript	31494867	31511126	1000	+	.	gene_id "MSTRG.161155"; transcript_id "MSTRG.161155.171";
chr6	StringTie	exon	31494867	31494995	1000	+	.	gene_id "MSTRG.161155"; transcript_id "MSTRG.161155.171"; exon_number "1";
chr6	StringTie	exon	31505617	31505871	1000	+	.	gene_id "MSTRG.161155"; transcript_id "MSTRG.161155.171"; exon_number "2";
chr6	StringTie	exon	31506256	31506430	1000	+	.	gene_id "MSTRG.161155"; transcript_id "MSTRG.161155.171"; exon_number "3";
chr6	StringTie	exon	31507022	31507300	1000	+	.	gene_id "MSTRG.161155"; transcript_id "MSTRG.161155.171"; exon_number "4";
chr6	StringTie	exon	31507400	31507531	1000	+	.	gene_id "MSTRG.161155"; transcript_id "MSTRG.161155.171"; exon_number "5";
chr6	StringTie	exon	31509782	31511126	1000	+	.	gene_id "MSTRG.161155"; transcript_id "MSTRG.161155.171"; exon_number "6";
chr6	StringTie	transcript	31494896	31511124	1000	+	.	gene_id "MSTRG.161155"; transcript_id "MSTRG.161155.173";
chr6	StringTie	exon	31494896	31494995	1000	+	.	gene_id "MSTRG.161155"; transcript_id "MSTRG.161155.173"; exon_number "1";
chr6	StringTie	exon	31505619	31505871	1000	+	.	gene_id "MSTRG.161155"; transcript_id "MSTRG.161155.173"; exon_number "2";
chr6	StringTie	exon	31506143	31506430	1000	+	.	gene_id "MSTRG.161155"; transcript_id "MSTRG.161155.173"; exon_number "3";
chr6	StringTie	exon	31507022	31507300	1000	+	.	gene_id "MSTRG.161155"; transcript_id "MSTRG.161155.173"; exon_number "4";
chr6	StringTie	exon	31507400	31507531	1000	+	.	gene_id "MSTRG.161155"; transcript_id "MSTRG.161155.173"; exon_number "5";
chr6	StringTie	exon	31509782	31511124	1000	+	.	gene_id "MSTRG.161155"; transcript_id "MSTRG.161155.173"; exon_number "6";
chr6	StringTie	transcript	31494929	31507531	1000	+	.	gene_id "MSTRG.161155"; transcript_id "MSTRG.161155.174";
chr6	StringTie	exon	31494929	31494995	1000	+	.	gene_id "MSTRG.161155"; transcript_id "MSTRG.161155.174"; exon_number "1";
chr6	StringTie	exon	31505617	31505871	1000	+	.	gene_id "MSTRG.161155"; transcript_id "MSTRG.161155.174"; exon_number "2";
chr6	StringTie	exon	31507022	31507300	1000	+	.	gene_id "MSTRG.161155"; transcript_id "MSTRG.161155.174"; exon_number "3";
chr6	StringTie	exon	31507400	31507531	1000	+	.	gene_id "MSTRG.161155"; transcript_id "MSTRG.161155.174"; exon_number "4";
chr6	StringTie	transcript	31494958	31507559	1000	+	.	gene_id "MSTRG.161155"; transcript_id "MSTRG.161155.175";
chr6	StringTie	exon	31494958	31494976	1000	+	.	gene_id "MSTRG.161155"; transcript_id "MSTRG.161155.175"; exon_number "1";
chr6	StringTie	exon	31505617	31506430	1000	+	.	gene_id "MSTRG.161155"; transcript_id "MSTRG.161155.175"; exon_number "2";
chr6	StringTie	exon	31507022	31507300	1000	+	.	gene_id "MSTRG.161155"; transcript_id "MSTRG.161155.175"; exon_number "3";
chr6	StringTie	exon	31507405	31507559	1000	+	.	gene_id "MSTRG.161155"; transcript_id "MSTRG.161155.175"; exon_number "4";
chr6	StringTie	transcript	31497568	31511193	1000	+	.	gene_id "MSTRG.161155"; transcript_id "MSTRG.161155.176";
chr6	StringTie	exon	31497568	31497753	1000	+	.	gene_id "MSTRG.161155"; transcript_id "MSTRG.161155.176"; exon_number "1";
chr6	StringTie	exon	31497991	31498263	1000	+	.	gene_id "MSTRG.161155"; transcript_id "MSTRG.161155.176"; exon_number "2";
chr6	StringTie	exon	31505617	31505871	1000	+	.	gene_id "MSTRG.161155"; transcript_id "MSTRG.161155.176"; exon_number "3";
chr6	StringTie	exon	31506143	31506430	1000	+	.	gene_id "MSTRG.161155"; transcript_id "MSTRG.161155.176"; exon_number "4";
chr6	StringTie	exon	31507022	31507300	1000	+	.	gene_id "MSTRG.161155"; transcript_id "MSTRG.161155.176"; exon_number "5";
chr6	StringTie	exon	31507400	31507531	1000	+	.	gene_id "MSTRG.161155"; transcript_id "MSTRG.161155.176"; exon_number "6";
chr6	StringTie	exon	31509782	31511193	1000	+	.	gene_id "MSTRG.161155"; transcript_id "MSTRG.161155.176"; exon_number "7";
chr6	StringTie	transcript	31497784	31511124	1000	+	.	gene_id "MSTRG.161155"; transcript_id "MSTRG.161155.177";
chr6	StringTie	exon	31497784	31497816	1000	+	.	gene_id "MSTRG.161155"; transcript_id "MSTRG.161155.177"; exon_number "1";
chr6	StringTie	exon	31497991	31498263	1000	+	.	gene_id "MSTRG.161155"; transcript_id "MSTRG.161155.177"; exon_number "2";
chr6	StringTie	exon	31505617	31505871	1000	+	.	gene_id "MSTRG.161155"; transcript_id "MSTRG.161155.177"; exon_number "3";
chr6	StringTie	exon	31506143	31506430	1000	+	.	gene_id "MSTRG.161155"; transcript_id "MSTRG.161155.177"; exon_number "4";
chr6	StringTie	exon	31507022	31507300	1000	+	.	gene_id "MSTRG.161155"; transcript_id "MSTRG.161155.177"; exon_number "5";
chr6	StringTie	exon	31507400	31507531	1000	+	.	gene_id "MSTRG.161155"; transcript_id "MSTRG.161155.177"; exon_number "6";
chr6	StringTie	exon	31509782	31511124	1000	+	.	gene_id "MSTRG.161155"; transcript_id "MSTRG.161155.177"; exon_number "7";
chr6	StringTie	transcript	31497869	31511181	1000	+	.	gene_id "MSTRG.161155"; transcript_id "MSTRG.161155.178";
chr6	StringTie	exon	31497869	31498263	1000	+	.	gene_id "MSTRG.161155"; transcript_id "MSTRG.161155.178"; exon_number "1";
chr6	StringTie	exon	31505617	31506430	1000	+	.	gene_id "MSTRG.161155"; transcript_id "MSTRG.161155.178"; exon_number "2";
chr6	StringTie	exon	31507022	31507300	1000	+	.	gene_id "MSTRG.161155"; transcript_id "MSTRG.161155.178"; exon_number "3";
chr6	StringTie	exon	31507400	31511181	1000	+	.	gene_id "MSTRG.161155"; transcript_id "MSTRG.161155.178"; exon_number "4";
chr6	StringTie	transcript	31497918	31511193	1000	+	.	gene_id "MSTRG.161155"; transcript_id "MSTRG.161155.179";
chr6	StringTie	exon	31497918	31498263	1000	+	.	gene_id "MSTRG.161155"; transcript_id "MSTRG.161155.179"; exon_number "1";
chr6	StringTie	exon	31505617	31505871	1000	+	.	gene_id "MSTRG.161155"; transcript_id "MSTRG.161155.179"; exon_number "2";
chr6	StringTie	exon	31506143	31506430	1000	+	.	gene_id "MSTRG.161155"; transcript_id "MSTRG.161155.179"; exon_number "3";
chr6	StringTie	exon	31507022	31507300	1000	+	.	gene_id "MSTRG.161155"; transcript_id "MSTRG.161155.179"; exon_number "4";
chr6	StringTie	exon	31507405	31507531	1000	+	.	gene_id "MSTRG.161155"; transcript_id "MSTRG.161155.179"; exon_number "5";
chr6	StringTie	exon	31509782	31511193	1000	+	.	gene_id "MSTRG.161155"; transcript_id "MSTRG.161155.179"; exon_number "6";
chr6	StringTie	transcript	31399169	31415327	1000	+	.	gene_id "MSTRG.161155"; transcript_id "MSTRG.161155.18";
chr6	StringTie	exon	31399169	31400251	1000	+	.	gene_id "MSTRG.161155"; transcript_id "MSTRG.161155.18"; exon_number "1";
chr6	StringTie	exon	31400723	31400763	1000	+	.	gene_id "MSTRG.161155"; transcript_id "MSTRG.161155.18"; exon_number "2";
chr6	StringTie	exon	31410543	31410797	1000	+	.	gene_id "MSTRG.161155"; transcript_id "MSTRG.161155.18"; exon_number "3";
chr6	StringTie	exon	31411072	31411359	1000	+	.	gene_id "MSTRG.161155"; transcript_id "MSTRG.161155.18"; exon_number "4";
chr6	StringTie	exon	31411947	31412225	1000	+	.	gene_id "MSTRG.161155"; transcript_id "MSTRG.161155.18"; exon_number "5";
chr6	StringTie	exon	31412325	31412460	1000	+	.	gene_id "MSTRG.161155"; transcript_id "MSTRG.161155.18"; exon_number "6";
chr6	StringTie	exon	31415012	31415327	1000	+	.	gene_id "MSTRG.161155"; transcript_id "MSTRG.161155.18"; exon_number "7";
chr6	StringTie	transcript	31497998	31511126	1000	+	.	gene_id "MSTRG.161155"; transcript_id "MSTRG.161155.180";
chr6	StringTie	exon	31497998	31498263	1000	+	.	gene_id "MSTRG.161155"; transcript_id "MSTRG.161155.180"; exon_number "1";
chr6	StringTie	exon	31505617	31506430	1000	+	.	gene_id "MSTRG.161155"; transcript_id "MSTRG.161155.180"; exon_number "2";
chr6	StringTie	exon	31507022	31507300	1000	+	.	gene_id "MSTRG.161155"; transcript_id "MSTRG.161155.180"; exon_number "3";
chr6	StringTie	exon	31507400	31507531	1000	+	.	gene_id "MSTRG.161155"; transcript_id "MSTRG.161155.180"; exon_number "4";
chr6	StringTie	exon	31509782	31511126	1000	+	.	gene_id "MSTRG.161155"; transcript_id "MSTRG.161155.180"; exon_number "5";
chr6	StringTie	transcript	31498057	31511142	1000	+	.	gene_id "MSTRG.161155"; transcript_id "MSTRG.161155.181";
chr6	StringTie	exon	31498057	31498176	1000	+	.	gene_id "MSTRG.161155"; transcript_id "MSTRG.161155.181"; exon_number "1";
chr6	StringTie	exon	31505617	31506430	1000	+	.	gene_id "MSTRG.161155"; transcript_id "MSTRG.161155.181"; exon_number "2";
chr6	StringTie	exon	31507022	31507300	1000	+	.	gene_id "MSTRG.161155"; transcript_id "MSTRG.161155.181"; exon_number "3";
chr6	StringTie	exon	31507400	31511142	1000	+	.	gene_id "MSTRG.161155"; transcript_id "MSTRG.161155.181"; exon_number "4";
chr6	StringTie	transcript	31498057	31511142	1000	+	.	gene_id "MSTRG.161155"; transcript_id "MSTRG.161155.182";
chr6	StringTie	exon	31498057	31498263	1000	+	.	gene_id "MSTRG.161155"; transcript_id "MSTRG.161155.182"; exon_number "1";
chr6	StringTie	exon	31498654	31498746	1000	+	.	gene_id "MSTRG.161155"; transcript_id "MSTRG.161155.182"; exon_number "2";
chr6	StringTie	exon	31505617	31505871	1000	+	.	gene_id "MSTRG.161155"; transcript_id "MSTRG.161155.182"; exon_number "3";
chr6	StringTie	exon	31506143	31506430	1000	+	.	gene_id "MSTRG.161155"; transcript_id "MSTRG.161155.182"; exon_number "4";
chr6	StringTie	exon	31507022	31507300	1000	+	.	gene_id "MSTRG.161155"; transcript_id "MSTRG.161155.182"; exon_number "5";
chr6	StringTie	exon	31507405	31507531	1000	+	.	gene_id "MSTRG.161155"; transcript_id "MSTRG.161155.182"; exon_number "6";
chr6	StringTie	exon	31509782	31511142	1000	+	.	gene_id "MSTRG.161155"; transcript_id "MSTRG.161155.182"; exon_number "7";
chr6	StringTie	transcript	31498062	31511124	1000	+	.	gene_id "MSTRG.161155"; transcript_id "MSTRG.161155.183";
chr6	StringTie	exon	31498062	31498108	1000	+	.	gene_id "MSTRG.161155"; transcript_id "MSTRG.161155.183"; exon_number "1";
chr6	StringTie	exon	31505617	31505871	1000	+	.	gene_id "MSTRG.161155"; transcript_id "MSTRG.161155.183"; exon_number "2";
chr6	StringTie	exon	31506143	31506430	1000	+	.	gene_id "MSTRG.161155"; transcript_id "MSTRG.161155.183"; exon_number "3";
chr6	StringTie	exon	31507022	31507300	1000	+	.	gene_id "MSTRG.161155"; transcript_id "MSTRG.161155.183"; exon_number "4";
chr6	StringTie	exon	31507400	31507531	1000	+	.	gene_id "MSTRG.161155"; transcript_id "MSTRG.161155.183"; exon_number "5";
chr6	StringTie	exon	31509782	31511124	1000	+	.	gene_id "MSTRG.161155"; transcript_id "MSTRG.161155.183"; exon_number "6";
chr6	StringTie	transcript	31505585	31507274	1000	+	.	gene_id "MSTRG.161155"; transcript_id "MSTRG.161155.186";
chr6	StringTie	exon	31505585	31505687	1000	+	.	gene_id "MSTRG.161155"; transcript_id "MSTRG.161155.186"; exon_number "1";
chr6	StringTie	exon	31506140	31506430	1000	+	.	gene_id "MSTRG.161155"; transcript_id "MSTRG.161155.186"; exon_number "2";
chr6	StringTie	exon	31507022	31507274	1000	+	.	gene_id "MSTRG.161155"; transcript_id "MSTRG.161155.186"; exon_number "3";
chr6	StringTie	transcript	31506275	31507275	1000	+	.	gene_id "MSTRG.161155"; transcript_id "MSTRG.161155.188";
chr6	StringTie	exon	31506275	31506430	1000	+	.	gene_id "MSTRG.161155"; transcript_id "MSTRG.161155.188"; exon_number "1";
chr6	StringTie	exon	31507086	31507275	1000	+	.	gene_id "MSTRG.161155"; transcript_id "MSTRG.161155.188"; exon_number "2";
chr6	StringTie	transcript	31399237	31416058	1000	+	.	gene_id "MSTRG.161155"; transcript_id "MSTRG.161155.19";
chr6	StringTie	exon	31399237	31400763	1000	+	.	gene_id "MSTRG.161155"; transcript_id "MSTRG.161155.19"; exon_number "1";
chr6	StringTie	exon	31410543	31410797	1000	+	.	gene_id "MSTRG.161155"; transcript_id "MSTRG.161155.19"; exon_number "2";
chr6	StringTie	exon	31411257	31411359	1000	+	.	gene_id "MSTRG.161155"; transcript_id "MSTRG.161155.19"; exon_number "3";
chr6	StringTie	exon	31411947	31412225	1000	+	.	gene_id "MSTRG.161155"; transcript_id "MSTRG.161155.19"; exon_number "4";
chr6	StringTie	exon	31412325	31412460	1000	+	.	gene_id "MSTRG.161155"; transcript_id "MSTRG.161155.19"; exon_number "5";
chr6	StringTie	exon	31415012	31416058	1000	+	.	gene_id "MSTRG.161155"; transcript_id "MSTRG.161155.19"; exon_number "6";
chr6	StringTie	transcript	31389305	31393059	1000	+	.	gene_id "MSTRG.161155"; transcript_id "MSTRG.161155.2";
chr6	StringTie	exon	31389305	31389441	1000	+	.	gene_id "MSTRG.161155"; transcript_id "MSTRG.161155.2"; exon_number "1";
chr6	StringTie	exon	31392385	31393059	1000	+	.	gene_id "MSTRG.161155"; transcript_id "MSTRG.161155.2"; exon_number "2";
chr6	StringTie	transcript	31399351	31415406	1000	+	.	gene_id "MSTRG.161155"; transcript_id "MSTRG.161155.20";
chr6	StringTie	exon	31399351	31400763	1000	+	.	gene_id "MSTRG.161155"; transcript_id "MSTRG.161155.20"; exon_number "1";
chr6	StringTie	exon	31410543	31410797	1000	+	.	gene_id "MSTRG.161155"; transcript_id "MSTRG.161155.20"; exon_number "2";
chr6	StringTie	exon	31411209	31411359	1000	+	.	gene_id "MSTRG.161155"; transcript_id "MSTRG.161155.20"; exon_number "3";
chr6	StringTie	exon	31411947	31412224	1000	+	.	gene_id "MSTRG.161155"; transcript_id "MSTRG.161155.20"; exon_number "4";
chr6	StringTie	exon	31412325	31412460	1000	+	.	gene_id "MSTRG.161155"; transcript_id "MSTRG.161155.20"; exon_number "5";
chr6	StringTie	exon	31415012	31415406	1000	+	.	gene_id "MSTRG.161155"; transcript_id "MSTRG.161155.20"; exon_number "6";
chr6	StringTie	transcript	31399354	31415297	1000	+	.	gene_id "MSTRG.161155"; transcript_id "MSTRG.161155.21";
chr6	StringTie	exon	31399354	31400776	1000	+	.	gene_id "MSTRG.161155"; transcript_id "MSTRG.161155.21"; exon_number "1";
chr6	StringTie	exon	31403477	31403702	1000	+	.	gene_id "MSTRG.161155"; transcript_id "MSTRG.161155.21"; exon_number "2";
chr6	StringTie	exon	31410543	31410797	1000	+	.	gene_id "MSTRG.161155"; transcript_id "MSTRG.161155.21"; exon_number "3";
chr6	StringTie	exon	31411072	31411359	1000	+	.	gene_id "MSTRG.161155"; transcript_id "MSTRG.161155.21"; exon_number "4";
chr6	StringTie	exon	31411947	31412225	1000	+	.	gene_id "MSTRG.161155"; transcript_id "MSTRG.161155.21"; exon_number "5";
chr6	StringTie	exon	31412325	31412460	1000	+	.	gene_id "MSTRG.161155"; transcript_id "MSTRG.161155.21"; exon_number "6";
chr6	StringTie	exon	31415012	31415297	1000	+	.	gene_id "MSTRG.161155"; transcript_id "MSTRG.161155.21"; exon_number "7";
chr6	StringTie	transcript	31399357	31417676	1000	+	.	gene_id "MSTRG.161155"; transcript_id "MSTRG.161155.22";
chr6	StringTie	exon	31399357	31400763	1000	+	.	gene_id "MSTRG.161155"; transcript_id "MSTRG.161155.22"; exon_number "1";
chr6	StringTie	exon	31410543	31410797	1000	+	.	gene_id "MSTRG.161155"; transcript_id "MSTRG.161155.22"; exon_number "2";
chr6	StringTie	exon	31412325	31412460	1000	+	.	gene_id "MSTRG.161155"; transcript_id "MSTRG.161155.22"; exon_number "3";
chr6	StringTie	exon	31415012	31417676	1000	+	.	gene_id "MSTRG.161155"; transcript_id "MSTRG.161155.22"; exon_number "4";
chr6	StringTie	transcript	31399357	31416343	1000	+	.	gene_id "MSTRG.161155"; transcript_id "MSTRG.161155.23";
chr6	StringTie	exon	31399357	31400763	1000	+	.	gene_id "MSTRG.161155"; transcript_id "MSTRG.161155.23"; exon_number "1";
chr6	StringTie	exon	31403445	31403702	1000	+	.	gene_id "MSTRG.161155"; transcript_id "MSTRG.161155.23"; exon_number "2";
chr6	StringTie	exon	31410543	31410797	1000	+	.	gene_id "MSTRG.161155"; transcript_id "MSTRG.161155.23"; exon_number "3";
chr6	StringTie	exon	31411947	31412225	1000	+	.	gene_id "MSTRG.161155"; transcript_id "MSTRG.161155.23"; exon_number "4";
chr6	StringTie	exon	31412325	31412460	1000	+	.	gene_id "MSTRG.161155"; transcript_id "MSTRG.161155.23"; exon_number "5";
chr6	StringTie	exon	31415012	31416343	1000	+	.	gene_id "MSTRG.161155"; transcript_id "MSTRG.161155.23"; exon_number "6";
chr6	StringTie	transcript	31399358	31415392	1000	+	.	gene_id "MSTRG.161155"; transcript_id "MSTRG.161155.24";
chr6	StringTie	exon	31399358	31400763	1000	+	.	gene_id "MSTRG.161155"; transcript_id "MSTRG.161155.24"; exon_number "1";
chr6	StringTie	exon	31410543	31410797	1000	+	.	gene_id "MSTRG.161155"; transcript_id "MSTRG.161155.24"; exon_number "2";
chr6	StringTie	exon	31411072	31411359	1000	+	.	gene_id "MSTRG.161155"; transcript_id "MSTRG.161155.24"; exon_number "3";
chr6	StringTie	exon	31411947	31412224	1000	+	.	gene_id "MSTRG.161155"; transcript_id "MSTRG.161155.24"; exon_number "4";
chr6	StringTie	exon	31412325	31412460	1000	+	.	gene_id "MSTRG.161155"; transcript_id "MSTRG.161155.24"; exon_number "5";
chr6	StringTie	exon	31415012	31415392	1000	+	.	gene_id "MSTRG.161155"; transcript_id "MSTRG.161155.24"; exon_number "6";
chr6	StringTie	transcript	31399363	31420677	1000	+	.	gene_id "MSTRG.161155"; transcript_id "MSTRG.161155.25";
chr6	StringTie	exon	31399363	31400763	1000	+	.	gene_id "MSTRG.161155"; transcript_id "MSTRG.161155.25"; exon_number "1";
chr6	StringTie	exon	31411209	31411359	1000	+	.	gene_id "MSTRG.161155"; transcript_id "MSTRG.161155.25"; exon_number "2";
chr6	StringTie	exon	31411947	31412225	1000	+	.	gene_id "MSTRG.161155"; transcript_id "MSTRG.161155.25"; exon_number "3";
chr6	StringTie	exon	31412325	31412460	1000	+	.	gene_id "MSTRG.161155"; transcript_id "MSTRG.161155.25"; exon_number "4";
chr6	StringTie	exon	31415012	31420677	1000	+	.	gene_id "MSTRG.161155"; transcript_id "MSTRG.161155.25"; exon_number "5";
chr6	StringTie	transcript	31399366	31420553	1000	+	.	gene_id "MSTRG.161155"; transcript_id "MSTRG.161155.26";
chr6	StringTie	exon	31399366	31400783	1000	+	.	gene_id "MSTRG.161155"; transcript_id "MSTRG.161155.26"; exon_number "1";
chr6	StringTie	exon	31410543	31411359	1000	+	.	gene_id "MSTRG.161155"; transcript_id "MSTRG.161155.26"; exon_number "2";
chr6	StringTie	exon	31411947	31412225	1000	+	.	gene_id "MSTRG.161155"; transcript_id "MSTRG.161155.26"; exon_number "3";
chr6	StringTie	exon	31412325	31412460	1000	+	.	gene_id "MSTRG.161155"; transcript_id "MSTRG.161155.26"; exon_number "4";
chr6	StringTie	exon	31415012	31420553	1000	+	.	gene_id "MSTRG.161155"; transcript_id "MSTRG.161155.26"; exon_number "5";
chr6	StringTie	transcript	31399377	31416164	1000	+	.	gene_id "MSTRG.161155"; transcript_id "MSTRG.161155.27";
chr6	StringTie	exon	31399377	31400763	1000	+	.	gene_id "MSTRG.161155"; transcript_id "MSTRG.161155.27"; exon_number "1";
chr6	StringTie	exon	31402157	31402356	1000	+	.	gene_id "MSTRG.161155"; transcript_id "MSTRG.161155.27"; exon_number "2";
chr6	StringTie	exon	31403477	31403702	1000	+	.	gene_id "MSTRG.161155"; transcript_id "MSTRG.161155.27"; exon_number "3";
chr6	StringTie	exon	31410543	31410797	1000	+	.	gene_id "MSTRG.161155"; transcript_id "MSTRG.161155.27"; exon_number "4";
chr6	StringTie	exon	31411072	31411359	1000	+	.	gene_id "MSTRG.161155"; transcript_id "MSTRG.161155.27"; exon_number "5";
chr6	StringTie	exon	31411947	31412225	1000	+	.	gene_id "MSTRG.161155"; transcript_id "MSTRG.161155.27"; exon_number "6";
chr6	StringTie	exon	31412325	31412460	1000	+	.	gene_id "MSTRG.161155"; transcript_id "MSTRG.161155.27"; exon_number "7";
chr6	StringTie	exon	31415012	31416164	1000	+	.	gene_id "MSTRG.161155"; transcript_id "MSTRG.161155.27"; exon_number "8";
chr6	StringTie	transcript	31399378	31415380	1000	+	.	gene_id "MSTRG.161155"; transcript_id "MSTRG.161155.28";
chr6	StringTie	exon	31399378	31400783	1000	+	.	gene_id "MSTRG.161155"; transcript_id "MSTRG.161155.28"; exon_number "1";
chr6	StringTie	exon	31403477	31403702	1000	+	.	gene_id "MSTRG.161155"; transcript_id "MSTRG.161155.28"; exon_number "2";
chr6	StringTie	exon	31410543	31410797	1000	+	.	gene_id "MSTRG.161155"; transcript_id "MSTRG.161155.28"; exon_number "3";
chr6	StringTie	exon	31411072	31411359	1000	+	.	gene_id "MSTRG.161155"; transcript_id "MSTRG.161155.28"; exon_number "4";
chr6	StringTie	exon	31411947	31412225	1000	+	.	gene_id "MSTRG.161155"; transcript_id "MSTRG.161155.28"; exon_number "5";
chr6	StringTie	exon	31412325	31412460	1000	+	.	gene_id "MSTRG.161155"; transcript_id "MSTRG.161155.28"; exon_number "6";
chr6	StringTie	exon	31415012	31415380	1000	+	.	gene_id "MSTRG.161155"; transcript_id "MSTRG.161155.28"; exon_number "7";
chr6	StringTie	transcript	31399388	31416893	1000	+	.	gene_id "MSTRG.161155"; transcript_id "MSTRG.161155.29";
chr6	StringTie	exon	31399388	31400763	1000	+	.	gene_id "MSTRG.161155"; transcript_id "MSTRG.161155.29"; exon_number "1";
chr6	StringTie	exon	31410543	31410797	1000	+	.	gene_id "MSTRG.161155"; transcript_id "MSTRG.161155.29"; exon_number "2";
chr6	StringTie	exon	31411072	31411359	1000	+	.	gene_id "MSTRG.161155"; transcript_id "MSTRG.161155.29"; exon_number "3";
chr6	StringTie	exon	31411947	31412225	1000	+	.	gene_id "MSTRG.161155"; transcript_id "MSTRG.161155.29"; exon_number "4";
chr6	StringTie	exon	31412325	31412460	1000	+	.	gene_id "MSTRG.161155"; transcript_id "MSTRG.161155.29"; exon_number "5";
chr6	StringTie	exon	31415014	31416893	1000	+	.	gene_id "MSTRG.161155"; transcript_id "MSTRG.161155.29"; exon_number "6";
chr6	StringTie	transcript	31394130	31421113	1000	+	.	gene_id "MSTRG.161155"; transcript_id "MSTRG.161155.3";
chr6	StringTie	exon	31394130	31400763	1000	+	.	gene_id "MSTRG.161155"; transcript_id "MSTRG.161155.3"; exon_number "1";
chr6	StringTie	exon	31403445	31403702	1000	+	.	gene_id "MSTRG.161155"; transcript_id "MSTRG.161155.3"; exon_number "2";
chr6	StringTie	exon	31410543	31410797	1000	+	.	gene_id "MSTRG.161155"; transcript_id "MSTRG.161155.3"; exon_number "3";
chr6	StringTie	exon	31411072	31411359	1000	+	.	gene_id "MSTRG.161155"; transcript_id "MSTRG.161155.3"; exon_number "4";
chr6	StringTie	exon	31411947	31412225	1000	+	.	gene_id "MSTRG.161155"; transcript_id "MSTRG.161155.3"; exon_number "5";
chr6	StringTie	exon	31412325	31412460	1000	+	.	gene_id "MSTRG.161155"; transcript_id "MSTRG.161155.3"; exon_number "6";
chr6	StringTie	exon	31415012	31421113	1000	+	.	gene_id "MSTRG.161155"; transcript_id "MSTRG.161155.3"; exon_number "7";
chr6	StringTie	transcript	31399403	31416160	1000	+	.	gene_id "MSTRG.161155"; transcript_id "MSTRG.161155.30";
chr6	StringTie	exon	31399403	31400763	1000	+	.	gene_id "MSTRG.161155"; transcript_id "MSTRG.161155.30"; exon_number "1";
chr6	StringTie	exon	31410543	31411359	1000	+	.	gene_id "MSTRG.161155"; transcript_id "MSTRG.161155.30"; exon_number "2";
chr6	StringTie	exon	31411947	31412225	1000	+	.	gene_id "MSTRG.161155"; transcript_id "MSTRG.161155.30"; exon_number "3";
chr6	StringTie	exon	31412331	31412460	1000	+	.	gene_id "MSTRG.161155"; transcript_id "MSTRG.161155.30"; exon_number "4";
chr6	StringTie	exon	31415012	31416160	1000	+	.	gene_id "MSTRG.161155"; transcript_id "MSTRG.161155.30"; exon_number "5";
chr6	StringTie	transcript	31399508	31417042	1000	+	.	gene_id "MSTRG.161155"; transcript_id "MSTRG.161155.31";
chr6	StringTie	exon	31399508	31400763	1000	+	.	gene_id "MSTRG.161155"; transcript_id "MSTRG.161155.31"; exon_number "1";
chr6	StringTie	exon	31403445	31403702	1000	+	.	gene_id "MSTRG.161155"; transcript_id "MSTRG.161155.31"; exon_number "2";
chr6	StringTie	exon	31410543	31410797	1000	+	.	gene_id "MSTRG.161155"; transcript_id "MSTRG.161155.31"; exon_number "3";
chr6	StringTie	exon	31411209	31411359	1000	+	.	gene_id "MSTRG.161155"; transcript_id "MSTRG.161155.31"; exon_number "4";
chr6	StringTie	exon	31411947	31412225	1000	+	.	gene_id "MSTRG.161155"; transcript_id "MSTRG.161155.31"; exon_number "5";
chr6	StringTie	exon	31412325	31412460	1000	+	.	gene_id "MSTRG.161155"; transcript_id "MSTRG.161155.31"; exon_number "6";
chr6	StringTie	exon	31415012	31417042	1000	+	.	gene_id "MSTRG.161155"; transcript_id "MSTRG.161155.31"; exon_number "7";
chr6	StringTie	transcript	31399983	31415530	1000	+	.	gene_id "MSTRG.161155"; transcript_id "MSTRG.161155.33";
chr6	StringTie	exon	31399983	31400783	1000	+	.	gene_id "MSTRG.161155"; transcript_id "MSTRG.161155.33"; exon_number "1";
chr6	StringTie	exon	31410543	31410797	1000	+	.	gene_id "MSTRG.161155"; transcript_id "MSTRG.161155.33"; exon_number "2";
chr6	StringTie	exon	31411209	31411359	1000	+	.	gene_id "MSTRG.161155"; transcript_id "MSTRG.161155.33"; exon_number "3";
chr6	StringTie	exon	31411947	31412225	1000	+	.	gene_id "MSTRG.161155"; transcript_id "MSTRG.161155.33"; exon_number "4";
chr6	StringTie	exon	31412325	31412460	1000	+	.	gene_id "MSTRG.161155"; transcript_id "MSTRG.161155.33"; exon_number "5";
chr6	StringTie	exon	31415012	31415530	1000	+	.	gene_id "MSTRG.161155"; transcript_id "MSTRG.161155.33"; exon_number "6";
chr6	StringTie	transcript	31400640	31421169	1000	+	.	gene_id "MSTRG.161155"; transcript_id "MSTRG.161155.34";
chr6	StringTie	exon	31400640	31400763	1000	+	.	gene_id "MSTRG.161155"; transcript_id "MSTRG.161155.34"; exon_number "1";
chr6	StringTie	exon	31402157	31403702	1000	+	.	gene_id "MSTRG.161155"; transcript_id "MSTRG.161155.34"; exon_number "2";
chr6	StringTie	exon	31410543	31410797	1000	+	.	gene_id "MSTRG.161155"; transcript_id "MSTRG.161155.34"; exon_number "3";
chr6	StringTie	exon	31411209	31411359	1000	+	.	gene_id "MSTRG.161155"; transcript_id "MSTRG.161155.34"; exon_number "4";
chr6	StringTie	exon	31411947	31412225	1000	+	.	gene_id "MSTRG.161155"; transcript_id "MSTRG.161155.34"; exon_number "5";
chr6	StringTie	exon	31412325	31412460	1000	+	.	gene_id "MSTRG.161155"; transcript_id "MSTRG.161155.34"; exon_number "6";
chr6	StringTie	exon	31415012	31421169	1000	+	.	gene_id "MSTRG.161155"; transcript_id "MSTRG.161155.34"; exon_number "7";
chr6	StringTie	transcript	31400646	31415629	1000	+	.	gene_id "MSTRG.161155"; transcript_id "MSTRG.161155.35";
chr6	StringTie	exon	31400646	31400763	1000	+	.	gene_id "MSTRG.161155"; transcript_id "MSTRG.161155.35"; exon_number "1";
chr6	StringTie	exon	31410543	31410797	1000	+	.	gene_id "MSTRG.161155"; transcript_id "MSTRG.161155.35"; exon_number "2";
chr6	StringTie	exon	31411072	31411359	1000	+	.	gene_id "MSTRG.161155"; transcript_id "MSTRG.161155.35"; exon_number "3";
chr6	StringTie	exon	31411975	31412225	1000	+	.	gene_id "MSTRG.161155"; transcript_id "MSTRG.161155.35"; exon_number "4";
chr6	StringTie	exon	31412325	31412460	1000	+	.	gene_id "MSTRG.161155"; transcript_id "MSTRG.161155.35"; exon_number "5";
chr6	StringTie	exon	31415012	31415629	1000	+	.	gene_id "MSTRG.161155"; transcript_id "MSTRG.161155.35"; exon_number "6";
chr6	StringTie	transcript	31400647	31416484	1000	+	.	gene_id "MSTRG.161155"; transcript_id "MSTRG.161155.36";
chr6	StringTie	exon	31400647	31400783	1000	+	.	gene_id "MSTRG.161155"; transcript_id "MSTRG.161155.36"; exon_number "1";
chr6	StringTie	exon	31410543	31411359	1000	+	.	gene_id "MSTRG.161155"; transcript_id "MSTRG.161155.36"; exon_number "2";
chr6	StringTie	exon	31411947	31412225	1000	+	.	gene_id "MSTRG.161155"; transcript_id "MSTRG.161155.36"; exon_number "3";
chr6	StringTie	exon	31412331	31412460	1000	+	.	gene_id "MSTRG.161155"; transcript_id "MSTRG.161155.36"; exon_number "4";
chr6	StringTie	exon	31415012	31416484	1000	+	.	gene_id "MSTRG.161155"; transcript_id "MSTRG.161155.36"; exon_number "5";
chr6	StringTie	transcript	31400650	31417220	1000	+	.	gene_id "MSTRG.161155"; transcript_id "MSTRG.161155.37";
chr6	StringTie	exon	31400650	31400783	1000	+	.	gene_id "MSTRG.161155"; transcript_id "MSTRG.161155.37"; exon_number "1";
chr6	StringTie	exon	31410543	31410797	1000	+	.	gene_id "MSTRG.161155"; transcript_id "MSTRG.161155.37"; exon_number "2";
chr6	StringTie	exon	31411209	31411359	1000	+	.	gene_id "MSTRG.161155"; transcript_id "MSTRG.161155.37"; exon_number "3";
chr6	StringTie	exon	31411947	31412224	1000	+	.	gene_id "MSTRG.161155"; transcript_id "MSTRG.161155.37"; exon_number "4";
chr6	StringTie	exon	31412325	31412460	1000	+	.	gene_id "MSTRG.161155"; transcript_id "MSTRG.161155.37"; exon_number "5";
chr6	StringTie	exon	31415012	31417220	1000	+	.	gene_id "MSTRG.161155"; transcript_id "MSTRG.161155.37"; exon_number "6";
chr6	StringTie	transcript	31400654	31416020	1000	+	.	gene_id "MSTRG.161155"; transcript_id "MSTRG.161155.38";
chr6	StringTie	exon	31400654	31400763	1000	+	.	gene_id "MSTRG.161155"; transcript_id "MSTRG.161155.38"; exon_number "1";
chr6	StringTie	exon	31411257	31411359	1000	+	.	gene_id "MSTRG.161155"; transcript_id "MSTRG.161155.38"; exon_number "2";
chr6	StringTie	exon	31411947	31412225	1000	+	.	gene_id "MSTRG.161155"; transcript_id "MSTRG.161155.38"; exon_number "3";
chr6	StringTie	exon	31412325	31412460	1000	+	.	gene_id "MSTRG.161155"; transcript_id "MSTRG.161155.38"; exon_number "4";
chr6	StringTie	exon	31415012	31416020	1000	+	.	gene_id "MSTRG.161155"; transcript_id "MSTRG.161155.38"; exon_number "5";
chr6	StringTie	transcript	31400654	31415535	1000	+	.	gene_id "MSTRG.161155"; transcript_id "MSTRG.161155.39";
chr6	StringTie	exon	31400654	31400763	1000	+	.	gene_id "MSTRG.161155"; transcript_id "MSTRG.161155.39"; exon_number "1";
chr6	StringTie	exon	31402157	31403249	1000	+	.	gene_id "MSTRG.161155"; transcript_id "MSTRG.161155.39"; exon_number "2";
chr6	StringTie	exon	31403445	31411359	1000	+	.	gene_id "MSTRG.161155"; transcript_id "MSTRG.161155.39"; exon_number "3";
chr6	StringTie	exon	31411947	31412225	1000	+	.	gene_id "MSTRG.161155"; transcript_id "MSTRG.161155.39"; exon_number "4";
chr6	StringTie	exon	31412325	31412460	1000	+	.	gene_id "MSTRG.161155"; transcript_id "MSTRG.161155.39"; exon_number "5";
chr6	StringTie	exon	31415012	31415535	1000	+	.	gene_id "MSTRG.161155"; transcript_id "MSTRG.161155.39"; exon_number "6";
chr6	StringTie	transcript	31395450	31427296	1000	+	.	gene_id "MSTRG.161155"; transcript_id "MSTRG.161155.4";
chr6	StringTie	exon	31395450	31400763	1000	+	.	gene_id "MSTRG.161155"; transcript_id "MSTRG.161155.4"; exon_number "1";
chr6	StringTie	exon	31410543	31410797	1000	+	.	gene_id "MSTRG.161155"; transcript_id "MSTRG.161155.4"; exon_number "2";
chr6	StringTie	exon	31411209	31411359	1000	+	.	gene_id "MSTRG.161155"; transcript_id "MSTRG.161155.4"; exon_number "3";
chr6	StringTie	exon	31411947	31412225	1000	+	.	gene_id "MSTRG.161155"; transcript_id "MSTRG.161155.4"; exon_number "4";
chr6	StringTie	exon	31412325	31412460	1000	+	.	gene_id "MSTRG.161155"; transcript_id "MSTRG.161155.4"; exon_number "5";
chr6	StringTie	exon	31415012	31427296	1000	+	.	gene_id "MSTRG.161155"; transcript_id "MSTRG.161155.4"; exon_number "6";
chr6	StringTie	transcript	31400654	31415326	1000	+	.	gene_id "MSTRG.161155"; transcript_id "MSTRG.161155.40";
chr6	StringTie	exon	31400654	31400783	1000	+	.	gene_id "MSTRG.161155"; transcript_id "MSTRG.161155.40"; exon_number "1";
chr6	StringTie	exon	31410543	31411359	1000	+	.	gene_id "MSTRG.161155"; transcript_id "MSTRG.161155.40"; exon_number "2";
chr6	StringTie	exon	31411947	31412225	1000	+	.	gene_id "MSTRG.161155"; transcript_id "MSTRG.161155.40"; exon_number "3";
chr6	StringTie	exon	31412325	31412460	1000	+	.	gene_id "MSTRG.161155"; transcript_id "MSTRG.161155.40"; exon_number "4";
chr6	StringTie	exon	31413643	31413725	1000	+	.	gene_id "MSTRG.161155"; transcript_id "MSTRG.161155.40"; exon_number "5";
chr6	StringTie	exon	31415012	31415326	1000	+	.	gene_id "MSTRG.161155"; transcript_id "MSTRG.161155.40"; exon_number "6";
chr6	StringTie	transcript	31400656	31415319	1000	+	.	gene_id "MSTRG.161155"; transcript_id "MSTRG.161155.41";
chr6	StringTie	exon	31400656	31400776	1000	+	.	gene_id "MSTRG.161155"; transcript_id "MSTRG.161155.41"; exon_number "1";
chr6	StringTie	exon	31410543	31411359	1000	+	.	gene_id "MSTRG.161155"; transcript_id "MSTRG.161155.41"; exon_number "2";
chr6	StringTie	exon	31411947	31412225	1000	+	.	gene_id "MSTRG.161155"; transcript_id "MSTRG.161155.41"; exon_number "3";
chr6	StringTie	exon	31412325	31412460	1000	+	.	gene_id "MSTRG.161155"; transcript_id "MSTRG.161155.41"; exon_number "4";
chr6	StringTie	exon	31415012	31415319	1000	+	.	gene_id "MSTRG.161155"; transcript_id "MSTRG.161155.41"; exon_number "5";
chr6	StringTie	transcript	31400657	31416157	1000	+	.	gene_id "MSTRG.161155"; transcript_id "MSTRG.161155.42";
chr6	StringTie	exon	31400657	31400763	1000	+	.	gene_id "MSTRG.161155"; transcript_id "MSTRG.161155.42"; exon_number "1";
chr6	StringTie	exon	31403477	31403702	1000	+	.	gene_id "MSTRG.161155"; transcript_id "MSTRG.161155.42"; exon_number "2";
chr6	StringTie	exon	31410543	31410797	1000	+	.	gene_id "MSTRG.161155"; transcript_id "MSTRG.161155.42"; exon_number "3";
chr6	StringTie	exon	31411072	31411359	1000	+	.	gene_id "MSTRG.161155"; transcript_id "MSTRG.161155.42"; exon_number "4";
chr6	StringTie	exon	31411947	31412225	1000	+	.	gene_id "MSTRG.161155"; transcript_id "MSTRG.161155.42"; exon_number "5";
chr6	StringTie	exon	31412325	31412460	1000	+	.	gene_id "MSTRG.161155"; transcript_id "MSTRG.161155.42"; exon_number "6";
chr6	StringTie	exon	31415012	31416157	1000	+	.	gene_id "MSTRG.161155"; transcript_id "MSTRG.161155.42"; exon_number "7";
chr6	StringTie	transcript	31400664	31417676	1000	+	.	gene_id "MSTRG.161155"; transcript_id "MSTRG.161155.43";
chr6	StringTie	exon	31400664	31400763	1000	+	.	gene_id "MSTRG.161155"; transcript_id "MSTRG.161155.43"; exon_number "1";
chr6	StringTie	exon	31403445	31403702	1000	+	.	gene_id "MSTRG.161155"; transcript_id "MSTRG.161155.43"; exon_number "2";
chr6	StringTie	exon	31410543	31410797	1000	+	.	gene_id "MSTRG.161155"; transcript_id "MSTRG.161155.43"; exon_number "3";
chr6	StringTie	exon	31411209	31411359	1000	+	.	gene_id "MSTRG.161155"; transcript_id "MSTRG.161155.43"; exon_number "4";
chr6	StringTie	exon	31412325	31412460	1000	+	.	gene_id "MSTRG.161155"; transcript_id "MSTRG.161155.43"; exon_number "5";
chr6	StringTie	exon	31415012	31417676	1000	+	.	gene_id "MSTRG.161155"; transcript_id "MSTRG.161155.43"; exon_number "6";
chr6	StringTie	transcript	31400664	31416973	1000	+	.	gene_id "MSTRG.161155"; transcript_id "MSTRG.161155.44";
chr6	StringTie	exon	31400664	31400763	1000	+	.	gene_id "MSTRG.161155"; transcript_id "MSTRG.161155.44"; exon_number "1";
chr6	StringTie	exon	31403445	31403702	1000	+	.	gene_id "MSTRG.161155"; transcript_id "MSTRG.161155.44"; exon_number "2";
chr6	StringTie	exon	31410543	31410797	1000	+	.	gene_id "MSTRG.161155"; transcript_id "MSTRG.161155.44"; exon_number "3";
chr6	StringTie	exon	31411072	31411359	1000	+	.	gene_id "MSTRG.161155"; transcript_id "MSTRG.161155.44"; exon_number "4";
chr6	StringTie	exon	31411947	31412225	1000	+	.	gene_id "MSTRG.161155"; transcript_id "MSTRG.161155.44"; exon_number "5";
chr6	StringTie	exon	31412331	31412460	1000	+	.	gene_id "MSTRG.161155"; transcript_id "MSTRG.161155.44"; exon_number "6";
chr6	StringTie	exon	31415012	31416973	1000	+	.	gene_id "MSTRG.161155"; transcript_id "MSTRG.161155.44"; exon_number "7";
chr6	StringTie	transcript	31400664	31415442	1000	+	.	gene_id "MSTRG.161155"; transcript_id "MSTRG.161155.45";
chr6	StringTie	exon	31400664	31400783	1000	+	.	gene_id "MSTRG.161155"; transcript_id "MSTRG.161155.45"; exon_number "1";
chr6	StringTie	exon	31410543	31411359	1000	+	.	gene_id "MSTRG.161155"; transcript_id "MSTRG.161155.45"; exon_number "2";
chr6	StringTie	exon	31412325	31412460	1000	+	.	gene_id "MSTRG.161155"; transcript_id "MSTRG.161155.45"; exon_number "3";
chr6	StringTie	exon	31415012	31415442	1000	+	.	gene_id "MSTRG.161155"; transcript_id "MSTRG.161155.45"; exon_number "4";
chr6	StringTie	transcript	31400664	31511124	1000	+	.	gene_id "MSTRG.161155"; transcript_id "MSTRG.161155.46";
chr6	StringTie	exon	31400664	31400763	1000	+	.	gene_id "MSTRG.161155"; transcript_id "MSTRG.161155.46"; exon_number "1";
chr6	StringTie	exon	31411072	31411359	1000	+	.	gene_id "MSTRG.161155"; transcript_id "MSTRG.161155.46"; exon_number "2";
chr6	StringTie	exon	31411947	31412225	1000	+	.	gene_id "MSTRG.161155"; transcript_id "MSTRG.161155.46"; exon_number "3";
chr6	StringTie	exon	31507400	31507531	1000	+	.	gene_id "MSTRG.161155"; transcript_id "MSTRG.161155.46"; exon_number "4";
chr6	StringTie	exon	31509782	31511124	1000	+	.	gene_id "MSTRG.161155"; transcript_id "MSTRG.161155.46"; exon_number "5";
chr6	StringTie	transcript	31400664	31415314	1000	+	.	gene_id "MSTRG.161155"; transcript_id "MSTRG.161155.47";
chr6	StringTie	exon	31400664	31400783	1000	+	.	gene_id "MSTRG.161155"; transcript_id "MSTRG.161155.47"; exon_number "1";
chr6	StringTie	exon	31410543	31410903	1000	+	.	gene_id "MSTRG.161155"; transcript_id "MSTRG.161155.47"; exon_number "2";
chr6	StringTie	exon	31411072	31411359	1000	+	.	gene_id "MSTRG.161155"; transcript_id "MSTRG.161155.47"; exon_number "3";
chr6	StringTie	exon	31411947	31412225	1000	+	.	gene_id "MSTRG.161155"; transcript_id "MSTRG.161155.47"; exon_number "4";
chr6	StringTie	exon	31412325	31412460	1000	+	.	gene_id "MSTRG.161155"; transcript_id "MSTRG.161155.47"; exon_number "5";
chr6	StringTie	exon	31415012	31415314	1000	+	.	gene_id "MSTRG.161155"; transcript_id "MSTRG.161155.47"; exon_number "6";
chr6	StringTie	transcript	31400664	31416209	1000	+	.	gene_id "MSTRG.161155"; transcript_id "MSTRG.161155.48";
chr6	StringTie	exon	31400664	31400783	1000	+	.	gene_id "MSTRG.161155"; transcript_id "MSTRG.161155.48"; exon_number "1";
chr6	StringTie	exon	31410543	31410797	1000	+	.	gene_id "MSTRG.161155"; transcript_id "MSTRG.161155.48"; exon_number "2";
chr6	StringTie	exon	31411072	31411359	1000	+	.	gene_id "MSTRG.161155"; transcript_id "MSTRG.161155.48"; exon_number "3";
chr6	StringTie	exon	31411947	31412224	1000	+	.	gene_id "MSTRG.161155"; transcript_id "MSTRG.161155.48"; exon_number "4";
chr6	StringTie	exon	31412325	31412460	1000	+	.	gene_id "MSTRG.161155"; transcript_id "MSTRG.161155.48"; exon_number "5";
chr6	StringTie	exon	31415012	31416209	1000	+	.	gene_id "MSTRG.161155"; transcript_id "MSTRG.161155.48"; exon_number "6";
chr6	StringTie	transcript	31400664	31415411	1000	+	.	gene_id "MSTRG.161155"; transcript_id "MSTRG.161155.49";
chr6	StringTie	exon	31400664	31400763	1000	+	.	gene_id "MSTRG.161155"; transcript_id "MSTRG.161155.49"; exon_number "1";
chr6	StringTie	exon	31410543	31410797	1000	+	.	gene_id "MSTRG.161155"; transcript_id "MSTRG.161155.49"; exon_number "2";
chr6	StringTie	exon	31411209	31411359	1000	+	.	gene_id "MSTRG.161155"; transcript_id "MSTRG.161155.49"; exon_number "3";
chr6	StringTie	exon	31411947	31412062	1000	+	.	gene_id "MSTRG.161155"; transcript_id "MSTRG.161155.49"; exon_number "4";
chr6	StringTie	exon	31412325	31412460	1000	+	.	gene_id "MSTRG.161155"; transcript_id "MSTRG.161155.49"; exon_number "5";
chr6	StringTie	exon	31415012	31415411	1000	+	.	gene_id "MSTRG.161155"; transcript_id "MSTRG.161155.49"; exon_number "6";
chr6	StringTie	transcript	31395493	31421650	1000	+	.	gene_id "MSTRG.161155"; transcript_id "MSTRG.161155.5";
chr6	StringTie	exon	31395493	31400763	1000	+	.	gene_id "MSTRG.161155"; transcript_id "MSTRG.161155.5"; exon_number "1";
chr6	StringTie	exon	31402157	31402356	1000	+	.	gene_id "MSTRG.161155"; transcript_id "MSTRG.161155.5"; exon_number "2";
chr6	StringTie	exon	31403445	31403702	1000	+	.	gene_id "MSTRG.161155"; transcript_id "MSTRG.161155.5"; exon_number "3";
chr6	StringTie	exon	31410543	31410797	1000	+	.	gene_id "MSTRG.161155"; transcript_id "MSTRG.161155.5"; exon_number "4";
chr6	StringTie	exon	31411072	31411359	1000	+	.	gene_id "MSTRG.161155"; transcript_id "MSTRG.161155.5"; exon_number "5";
chr6	StringTie	exon	31411947	31412225	1000	+	.	gene_id "MSTRG.161155"; transcript_id "MSTRG.161155.5"; exon_number "6";
chr6	StringTie	exon	31412325	31412460	1000	+	.	gene_id "MSTRG.161155"; transcript_id "MSTRG.161155.5"; exon_number "7";
chr6	StringTie	exon	31415012	31421650	1000	+	.	gene_id "MSTRG.161155"; transcript_id "MSTRG.161155.5"; exon_number "8";
chr6	StringTie	transcript	31400702	31486102	1000	+	.	gene_id "MSTRG.161155"; transcript_id "MSTRG.161155.50";
chr6	StringTie	exon	31400702	31400763	1000	+	.	gene_id "MSTRG.161155"; transcript_id "MSTRG.161155.50"; exon_number "1";
chr6	StringTie	exon	31463123	31463279	1000	+	.	gene_id "MSTRG.161155"; transcript_id "MSTRG.161155.50"; exon_number "2";
chr6	StringTie	exon	31463371	31463508	1000	+	.	gene_id "MSTRG.161155"; transcript_id "MSTRG.161155.50"; exon_number "3";
chr6	StringTie	exon	31477027	31486102	1000	+	.	gene_id "MSTRG.161155"; transcript_id "MSTRG.161155.50"; exon_number "4";
chr6	StringTie	transcript	31400702	31511126	1000	+	.	gene_id "MSTRG.161155"; transcript_id "MSTRG.161155.51";
chr6	StringTie	exon	31400702	31400763	1000	+	.	gene_id "MSTRG.161155"; transcript_id "MSTRG.161155.51"; exon_number "1";
chr6	StringTie	exon	31463123	31463279	1000	+	.	gene_id "MSTRG.161155"; transcript_id "MSTRG.161155.51"; exon_number "2";
chr6	StringTie	exon	31463371	31474374	1000	+	.	gene_id "MSTRG.161155"; transcript_id "MSTRG.161155.51"; exon_number "3";
chr6	StringTie	exon	31477027	31490721	1000	+	.	gene_id "MSTRG.161155"; transcript_id "MSTRG.161155.51"; exon_number "4";
chr6	StringTie	exon	31492105	31494362	1000	+	.	gene_id "MSTRG.161155"; transcript_id "MSTRG.161155.51"; exon_number "5";
chr6	StringTie	exon	31494936	31494995	1000	+	.	gene_id "MSTRG.161155"; transcript_id "MSTRG.161155.51"; exon_number "6";
chr6	StringTie	exon	31505617	31505871	1000	+	.	gene_id "MSTRG.161155"; transcript_id "MSTRG.161155.51"; exon_number "7";
chr6	StringTie	exon	31506143	31506430	1000	+	.	gene_id "MSTRG.161155"; transcript_id "MSTRG.161155.51"; exon_number "8";
chr6	StringTie	exon	31507022	31507300	1000	+	.	gene_id "MSTRG.161155"; transcript_id "MSTRG.161155.51"; exon_number "9";
chr6	StringTie	exon	31507400	31507531	1000	+	.	gene_id "MSTRG.161155"; transcript_id "MSTRG.161155.51"; exon_number "10";
chr6	StringTie	exon	31509782	31511126	1000	+	.	gene_id "MSTRG.161155"; transcript_id "MSTRG.161155.51"; exon_number "11";
chr6	StringTie	transcript	31400702	31484251	1000	+	.	gene_id "MSTRG.161155"; transcript_id "MSTRG.161155.52";
chr6	StringTie	exon	31400702	31400763	1000	+	.	gene_id "MSTRG.161155"; transcript_id "MSTRG.161155.52"; exon_number "1";
chr6	StringTie	exon	31463123	31463279	1000	+	.	gene_id "MSTRG.161155"; transcript_id "MSTRG.161155.52"; exon_number "2";
chr6	StringTie	exon	31463371	31464130	1000	+	.	gene_id "MSTRG.161155"; transcript_id "MSTRG.161155.52"; exon_number "3";
chr6	StringTie	exon	31477027	31484251	1000	+	.	gene_id "MSTRG.161155"; transcript_id "MSTRG.161155.52"; exon_number "4";
chr6	StringTie	transcript	31400702	31485828	1000	+	.	gene_id "MSTRG.161155"; transcript_id "MSTRG.161155.53";
chr6	StringTie	exon	31400702	31400763	1000	+	.	gene_id "MSTRG.161155"; transcript_id "MSTRG.161155.53"; exon_number "1";
chr6	StringTie	exon	31463123	31463279	1000	+	.	gene_id "MSTRG.161155"; transcript_id "MSTRG.161155.53"; exon_number "2";
chr6	StringTie	exon	31463371	31463508	1000	+	.	gene_id "MSTRG.161155"; transcript_id "MSTRG.161155.53"; exon_number "3";
chr6	StringTie	exon	31477027	31477925	1000	+	.	gene_id "MSTRG.161155"; transcript_id "MSTRG.161155.53"; exon_number "4";
chr6	StringTie	exon	31484906	31485828	1000	+	.	gene_id "MSTRG.161155"; transcript_id "MSTRG.161155.53"; exon_number "5";
chr6	StringTie	transcript	31401116	31416152	1000	+	.	gene_id "MSTRG.161155"; transcript_id "MSTRG.161155.55";
chr6	StringTie	exon	31401116	31401140	1000	+	.	gene_id "MSTRG.161155"; transcript_id "MSTRG.161155.55"; exon_number "1";
chr6	StringTie	exon	31403445	31403702	1000	+	.	gene_id "MSTRG.161155"; transcript_id "MSTRG.161155.55"; exon_number "2";
chr6	StringTie	exon	31410543	31410797	1000	+	.	gene_id "MSTRG.161155"; transcript_id "MSTRG.161155.55"; exon_number "3";
chr6	StringTie	exon	31411072	31411359	1000	+	.	gene_id "MSTRG.161155"; transcript_id "MSTRG.161155.55"; exon_number "4";
chr6	StringTie	exon	31411947	31412225	1000	+	.	gene_id "MSTRG.161155"; transcript_id "MSTRG.161155.55"; exon_number "5";
chr6	StringTie	exon	31412325	31412460	1000	+	.	gene_id "MSTRG.161155"; transcript_id "MSTRG.161155.55"; exon_number "6";
chr6	StringTie	exon	31415012	31416152	1000	+	.	gene_id "MSTRG.161155"; transcript_id "MSTRG.161155.55"; exon_number "7";
chr6	StringTie	transcript	31402154	31415315	1000	+	.	gene_id "MSTRG.161155"; transcript_id "MSTRG.161155.56";
chr6	StringTie	exon	31402154	31402356	1000	+	.	gene_id "MSTRG.161155"; transcript_id "MSTRG.161155.56"; exon_number "1";
chr6	StringTie	exon	31403445	31403702	1000	+	.	gene_id "MSTRG.161155"; transcript_id "MSTRG.161155.56"; exon_number "2";
chr6	StringTie	exon	31410543	31410797	1000	+	.	gene_id "MSTRG.161155"; transcript_id "MSTRG.161155.56"; exon_number "3";
chr6	StringTie	exon	31411947	31412225	1000	+	.	gene_id "MSTRG.161155"; transcript_id "MSTRG.161155.56"; exon_number "4";
chr6	StringTie	exon	31412325	31412460	1000	+	.	gene_id "MSTRG.161155"; transcript_id "MSTRG.161155.56"; exon_number "5";
chr6	StringTie	exon	31415012	31415315	1000	+	.	gene_id "MSTRG.161155"; transcript_id "MSTRG.161155.56"; exon_number "6";
chr6	StringTie	transcript	31402183	31415460	1000	+	.	gene_id "MSTRG.161155"; transcript_id "MSTRG.161155.57";
chr6	StringTie	exon	31402183	31403702	1000	+	.	gene_id "MSTRG.161155"; transcript_id "MSTRG.161155.57"; exon_number "1";
chr6	StringTie	exon	31410543	31410616	1000	+	.	gene_id "MSTRG.161155"; transcript_id "MSTRG.161155.57"; exon_number "2";
chr6	StringTie	exon	31411209	31411359	1000	+	.	gene_id "MSTRG.161155"; transcript_id "MSTRG.161155.57"; exon_number "3";
chr6	StringTie	exon	31411947	31412225	1000	+	.	gene_id "MSTRG.161155"; transcript_id "MSTRG.161155.57"; exon_number "4";
chr6	StringTie	exon	31412325	31412460	1000	+	.	gene_id "MSTRG.161155"; transcript_id "MSTRG.161155.57"; exon_number "5";
chr6	StringTie	exon	31415012	31415460	1000	+	.	gene_id "MSTRG.161155"; transcript_id "MSTRG.161155.57"; exon_number "6";
chr6	StringTie	transcript	31402192	31420633	1000	+	.	gene_id "MSTRG.161155"; transcript_id "MSTRG.161155.58";
chr6	StringTie	exon	31402192	31402356	1000	+	.	gene_id "MSTRG.161155"; transcript_id "MSTRG.161155.58"; exon_number "1";
chr6	StringTie	exon	31403445	31411359	1000	+	.	gene_id "MSTRG.161155"; transcript_id "MSTRG.161155.58"; exon_number "2";
chr6	StringTie	exon	31411975	31412224	1000	+	.	gene_id "MSTRG.161155"; transcript_id "MSTRG.161155.58"; exon_number "3";
chr6	StringTie	exon	31412325	31412460	1000	+	.	gene_id "MSTRG.161155"; transcript_id "MSTRG.161155.58"; exon_number "4";
chr6	StringTie	exon	31415029	31420633	1000	+	.	gene_id "MSTRG.161155"; transcript_id "MSTRG.161155.58"; exon_number "5";
chr6	StringTie	transcript	31402235	31415587	1000	+	.	gene_id "MSTRG.161155"; transcript_id "MSTRG.161155.59";
chr6	StringTie	exon	31402235	31402356	1000	+	.	gene_id "MSTRG.161155"; transcript_id "MSTRG.161155.59"; exon_number "1";
chr6	StringTie	exon	31403445	31403702	1000	+	.	gene_id "MSTRG.161155"; transcript_id "MSTRG.161155.59"; exon_number "2";
chr6	StringTie	exon	31410543	31410797	1000	+	.	gene_id "MSTRG.161155"; transcript_id "MSTRG.161155.59"; exon_number "3";
chr6	StringTie	exon	31412325	31412460	1000	+	.	gene_id "MSTRG.161155"; transcript_id "MSTRG.161155.59"; exon_number "4";
chr6	StringTie	exon	31415012	31415587	1000	+	.	gene_id "MSTRG.161155"; transcript_id "MSTRG.161155.59"; exon_number "5";
chr6	StringTie	transcript	31395493	31420938	1000	+	.	gene_id "MSTRG.161155"; transcript_id "MSTRG.161155.6";
chr6	StringTie	exon	31395493	31400783	1000	+	.	gene_id "MSTRG.161155"; transcript_id "MSTRG.161155.6"; exon_number "1";
chr6	StringTie	exon	31402157	31403702	1000	+	.	gene_id "MSTRG.161155"; transcript_id "MSTRG.161155.6"; exon_number "2";
chr6	StringTie	exon	31410543	31410797	1000	+	.	gene_id "MSTRG.161155"; transcript_id "MSTRG.161155.6"; exon_number "3";
chr6	StringTie	exon	31411072	31411359	1000	+	.	gene_id "MSTRG.161155"; transcript_id "MSTRG.161155.6"; exon_number "4";
chr6	StringTie	exon	31411947	31412225	1000	+	.	gene_id "MSTRG.161155"; transcript_id "MSTRG.161155.6"; exon_number "5";
chr6	StringTie	exon	31412325	31412460	1000	+	.	gene_id "MSTRG.161155"; transcript_id "MSTRG.161155.6"; exon_number "6";
chr6	StringTie	exon	31415012	31420938	1000	+	.	gene_id "MSTRG.161155"; transcript_id "MSTRG.161155.6"; exon_number "7";
chr6	StringTie	transcript	31402235	31415486	1000	+	.	gene_id "MSTRG.161155"; transcript_id "MSTRG.161155.60";
chr6	StringTie	exon	31402235	31402356	1000	+	.	gene_id "MSTRG.161155"; transcript_id "MSTRG.161155.60"; exon_number "1";
chr6	StringTie	exon	31403445	31403702	1000	+	.	gene_id "MSTRG.161155"; transcript_id "MSTRG.161155.60"; exon_number "2";
chr6	StringTie	exon	31410543	31410797	1000	+	.	gene_id "MSTRG.161155"; transcript_id "MSTRG.161155.60"; exon_number "3";
chr6	StringTie	exon	31411209	31411359	1000	+	.	gene_id "MSTRG.161155"; transcript_id "MSTRG.161155.60"; exon_number "4";
chr6	StringTie	exon	31411947	31412225	1000	+	.	gene_id "MSTRG.161155"; transcript_id "MSTRG.161155.60"; exon_number "5";
chr6	StringTie	exon	31412325	31412460	1000	+	.	gene_id "MSTRG.161155"; transcript_id "MSTRG.161155.60"; exon_number "6";
chr6	StringTie	exon	31415012	31415486	1000	+	.	gene_id "MSTRG.161155"; transcript_id "MSTRG.161155.60"; exon_number "7";
chr6	StringTie	transcript	31402253	31420509	1000	+	.	gene_id "MSTRG.161155"; transcript_id "MSTRG.161155.61";
chr6	StringTie	exon	31402253	31403702	1000	+	.	gene_id "MSTRG.161155"; transcript_id "MSTRG.161155.61"; exon_number "1";
chr6	StringTie	exon	31410543	31410797	1000	+	.	gene_id "MSTRG.161155"; transcript_id "MSTRG.161155.61"; exon_number "2";
chr6	StringTie	exon	31411209	31411359	1000	+	.	gene_id "MSTRG.161155"; transcript_id "MSTRG.161155.61"; exon_number "3";
chr6	StringTie	exon	31411947	31412062	1000	+	.	gene_id "MSTRG.161155"; transcript_id "MSTRG.161155.61"; exon_number "4";
chr6	StringTie	exon	31412325	31412460	1000	+	.	gene_id "MSTRG.161155"; transcript_id "MSTRG.161155.61"; exon_number "5";
chr6	StringTie	exon	31415012	31420509	1000	+	.	gene_id "MSTRG.161155"; transcript_id "MSTRG.161155.61"; exon_number "6";
chr6	StringTie	transcript	31402300	31415301	1000	+	.	gene_id "MSTRG.161155"; transcript_id "MSTRG.161155.62";
chr6	StringTie	exon	31402300	31402356	1000	+	.	gene_id "MSTRG.161155"; transcript_id "MSTRG.161155.62"; exon_number "1";
chr6	StringTie	exon	31410543	31410797	1000	+	.	gene_id "MSTRG.161155"; transcript_id "MSTRG.161155.62"; exon_number "2";
chr6	StringTie	exon	31411072	31411359	1000	+	.	gene_id "MSTRG.161155"; transcript_id "MSTRG.161155.62"; exon_number "3";
chr6	StringTie	exon	31411947	31412225	1000	+	.	gene_id "MSTRG.161155"; transcript_id "MSTRG.161155.62"; exon_number "4";
chr6	StringTie	exon	31412325	31412460	1000	+	.	gene_id "MSTRG.161155"; transcript_id "MSTRG.161155.62"; exon_number "5";
chr6	StringTie	exon	31415012	31415301	1000	+	.	gene_id "MSTRG.161155"; transcript_id "MSTRG.161155.62"; exon_number "6";
chr6	StringTie	transcript	31402305	31415410	1000	+	.	gene_id "MSTRG.161155"; transcript_id "MSTRG.161155.63";
chr6	StringTie	exon	31402305	31402356	1000	+	.	gene_id "MSTRG.161155"; transcript_id "MSTRG.161155.63"; exon_number "1";
chr6	StringTie	exon	31403453	31403702	1000	+	.	gene_id "MSTRG.161155"; transcript_id "MSTRG.161155.63"; exon_number "2";
chr6	StringTie	exon	31410543	31410797	1000	+	.	gene_id "MSTRG.161155"; transcript_id "MSTRG.161155.63"; exon_number "3";
chr6	StringTie	exon	31411072	31411359	1000	+	.	gene_id "MSTRG.161155"; transcript_id "MSTRG.161155.63"; exon_number "4";
chr6	StringTie	exon	31411947	31412225	1000	+	.	gene_id "MSTRG.161155"; transcript_id "MSTRG.161155.63"; exon_number "5";
chr6	StringTie	exon	31412325	31412460	1000	+	.	gene_id "MSTRG.161155"; transcript_id "MSTRG.161155.63"; exon_number "6";
chr6	StringTie	exon	31415012	31415410	1000	+	.	gene_id "MSTRG.161155"; transcript_id "MSTRG.161155.63"; exon_number "7";
chr6	StringTie	transcript	31402913	31415325	1000	+	.	gene_id "MSTRG.161155"; transcript_id "MSTRG.161155.64";
chr6	StringTie	exon	31402913	31403702	1000	+	.	gene_id "MSTRG.161155"; transcript_id "MSTRG.161155.64"; exon_number "1";
chr6	StringTie	exon	31410543	31410797	1000	+	.	gene_id "MSTRG.161155"; transcript_id "MSTRG.161155.64"; exon_number "2";
chr6	StringTie	exon	31411072	31411359	1000	+	.	gene_id "MSTRG.161155"; transcript_id "MSTRG.161155.64"; exon_number "3";
chr6	StringTie	exon	31411947	31412225	1000	+	.	gene_id "MSTRG.161155"; transcript_id "MSTRG.161155.64"; exon_number "4";
chr6	StringTie	exon	31412325	31412460	1000	+	.	gene_id "MSTRG.161155"; transcript_id "MSTRG.161155.64"; exon_number "5";
chr6	StringTie	exon	31415012	31415069	1000	+	.	gene_id "MSTRG.161155"; transcript_id "MSTRG.161155.64"; exon_number "6";
chr6	StringTie	exon	31415101	31415325	1000	+	.	gene_id "MSTRG.161155"; transcript_id "MSTRG.161155.64"; exon_number "7";
chr6	StringTie	transcript	31402969	31415321	1000	+	.	gene_id "MSTRG.161155"; transcript_id "MSTRG.161155.65";
chr6	StringTie	exon	31402969	31403102	1000	+	.	gene_id "MSTRG.161155"; transcript_id "MSTRG.161155.65"; exon_number "1";
chr6	StringTie	exon	31403445	31403702	1000	+	.	gene_id "MSTRG.161155"; transcript_id "MSTRG.161155.65"; exon_number "2";
chr6	StringTie	exon	31410543	31410797	1000	+	.	gene_id "MSTRG.161155"; transcript_id "MSTRG.161155.65"; exon_number "3";
chr6	StringTie	exon	31411072	31411359	1000	+	.	gene_id "MSTRG.161155"; transcript_id "MSTRG.161155.65"; exon_number "4";
chr6	StringTie	exon	31411947	31412225	1000	+	.	gene_id "MSTRG.161155"; transcript_id "MSTRG.161155.65"; exon_number "5";
chr6	StringTie	exon	31412325	31412460	1000	+	.	gene_id "MSTRG.161155"; transcript_id "MSTRG.161155.65"; exon_number "6";
chr6	StringTie	exon	31415012	31415321	1000	+	.	gene_id "MSTRG.161155"; transcript_id "MSTRG.161155.65"; exon_number "7";
chr6	StringTie	transcript	31403155	31415401	1000	+	.	gene_id "MSTRG.161155"; transcript_id "MSTRG.161155.66";
chr6	StringTie	exon	31403155	31403249	1000	+	.	gene_id "MSTRG.161155"; transcript_id "MSTRG.161155.66"; exon_number "1";
chr6	StringTie	exon	31403445	31403702	1000	+	.	gene_id "MSTRG.161155"; transcript_id "MSTRG.161155.66"; exon_number "2";
chr6	StringTie	exon	31410543	31410797	1000	+	.	gene_id "MSTRG.161155"; transcript_id "MSTRG.161155.66"; exon_number "3";
chr6	StringTie	exon	31411072	31411359	1000	+	.	gene_id "MSTRG.161155"; transcript_id "MSTRG.161155.66"; exon_number "4";
chr6	StringTie	exon	31411947	31412225	1000	+	.	gene_id "MSTRG.161155"; transcript_id "MSTRG.161155.66"; exon_number "5";
chr6	StringTie	exon	31412325	31412460	1000	+	.	gene_id "MSTRG.161155"; transcript_id "MSTRG.161155.66"; exon_number "6";
chr6	StringTie	exon	31415012	31415401	1000	+	.	gene_id "MSTRG.161155"; transcript_id "MSTRG.161155.66"; exon_number "7";
chr6	StringTie	transcript	31403373	31416209	1000	+	.	gene_id "MSTRG.161155"; transcript_id "MSTRG.161155.67";
chr6	StringTie	exon	31403373	31403702	1000	+	.	gene_id "MSTRG.161155"; transcript_id "MSTRG.161155.67"; exon_number "1";
chr6	StringTie	exon	31410543	31410797	1000	+	.	gene_id "MSTRG.161155"; transcript_id "MSTRG.161155.67"; exon_number "2";
chr6	StringTie	exon	31411209	31411359	1000	+	.	gene_id "MSTRG.161155"; transcript_id "MSTRG.161155.67"; exon_number "3";
chr6	StringTie	exon	31411947	31412224	1000	+	.	gene_id "MSTRG.161155"; transcript_id "MSTRG.161155.67"; exon_number "4";
chr6	StringTie	exon	31412325	31412460	1000	+	.	gene_id "MSTRG.161155"; transcript_id "MSTRG.161155.67"; exon_number "5";
chr6	StringTie	exon	31415012	31416209	1000	+	.	gene_id "MSTRG.161155"; transcript_id "MSTRG.161155.67"; exon_number "6";
chr6	StringTie	transcript	31403460	31415432	1000	+	.	gene_id "MSTRG.161155"; transcript_id "MSTRG.161155.68";
chr6	StringTie	exon	31403460	31403702	1000	+	.	gene_id "MSTRG.161155"; transcript_id "MSTRG.161155.68"; exon_number "1";
chr6	StringTie	exon	31410543	31410797	1000	+	.	gene_id "MSTRG.161155"; transcript_id "MSTRG.161155.68"; exon_number "2";
chr6	StringTie	exon	31411257	31411359	1000	+	.	gene_id "MSTRG.161155"; transcript_id "MSTRG.161155.68"; exon_number "3";
chr6	StringTie	exon	31412325	31412460	1000	+	.	gene_id "MSTRG.161155"; transcript_id "MSTRG.161155.68"; exon_number "4";
chr6	StringTie	exon	31415012	31415432	1000	+	.	gene_id "MSTRG.161155"; transcript_id "MSTRG.161155.68"; exon_number "5";
chr6	StringTie	transcript	31403509	31415344	1000	+	.	gene_id "MSTRG.161155"; transcript_id "MSTRG.161155.69";
chr6	StringTie	exon	31403509	31403702	1000	+	.	gene_id "MSTRG.161155"; transcript_id "MSTRG.161155.69"; exon_number "1";
chr6	StringTie	exon	31410543	31411359	1000	+	.	gene_id "MSTRG.161155"; transcript_id "MSTRG.161155.69"; exon_number "2";
chr6	StringTie	exon	31411947	31412225	1000	+	.	gene_id "MSTRG.161155"; transcript_id "MSTRG.161155.69"; exon_number "3";
chr6	StringTie	exon	31412325	31412460	1000	+	.	gene_id "MSTRG.161155"; transcript_id "MSTRG.161155.69"; exon_number "4";
chr6	StringTie	exon	31415014	31415344	1000	+	.	gene_id "MSTRG.161155"; transcript_id "MSTRG.161155.69"; exon_number "5";
chr6	StringTie	transcript	31395499	31415321	1000	+	.	gene_id "MSTRG.161155"; transcript_id "MSTRG.161155.7";
chr6	StringTie	exon	31395499	31400763	1000	+	.	gene_id "MSTRG.161155"; transcript_id "MSTRG.161155.7"; exon_number "1";
chr6	StringTie	exon	31403477	31411359	1000	+	.	gene_id "MSTRG.161155"; transcript_id "MSTRG.161155.7"; exon_number "2";
chr6	StringTie	exon	31411947	31412225	1000	+	.	gene_id "MSTRG.161155"; transcript_id "MSTRG.161155.7"; exon_number "3";
chr6	StringTie	exon	31412325	31412460	1000	+	.	gene_id "MSTRG.161155"; transcript_id "MSTRG.161155.7"; exon_number "4";
chr6	StringTie	exon	31415012	31415321	1000	+	.	gene_id "MSTRG.161155"; transcript_id "MSTRG.161155.7"; exon_number "5";
chr6	StringTie	transcript	31403522	31415342	1000	+	.	gene_id "MSTRG.161155"; transcript_id "MSTRG.161155.70";
chr6	StringTie	exon	31403522	31403702	1000	+	.	gene_id "MSTRG.161155"; transcript_id "MSTRG.161155.70"; exon_number "1";
chr6	StringTie	exon	31410543	31410616	1000	+	.	gene_id "MSTRG.161155"; transcript_id "MSTRG.161155.70"; exon_number "2";
chr6	StringTie	exon	31411257	31411359	1000	+	.	gene_id "MSTRG.161155"; transcript_id "MSTRG.161155.70"; exon_number "3";
chr6	StringTie	exon	31411947	31412225	1000	+	.	gene_id "MSTRG.161155"; transcript_id "MSTRG.161155.70"; exon_number "4";
chr6	StringTie	exon	31412325	31412460	1000	+	.	gene_id "MSTRG.161155"; transcript_id "MSTRG.161155.70"; exon_number "5";
chr6	StringTie	exon	31415012	31415342	1000	+	.	gene_id "MSTRG.161155"; transcript_id "MSTRG.161155.70"; exon_number "6";
chr6	StringTie	transcript	31403579	31415285	1000	+	.	gene_id "MSTRG.161155"; transcript_id "MSTRG.161155.71";
chr6	StringTie	exon	31403579	31403702	1000	+	.	gene_id "MSTRG.161155"; transcript_id "MSTRG.161155.71"; exon_number "1";
chr6	StringTie	exon	31411257	31411359	1000	+	.	gene_id "MSTRG.161155"; transcript_id "MSTRG.161155.71"; exon_number "2";
chr6	StringTie	exon	31411947	31412225	1000	+	.	gene_id "MSTRG.161155"; transcript_id "MSTRG.161155.71"; exon_number "3";
chr6	StringTie	exon	31412325	31412460	1000	+	.	gene_id "MSTRG.161155"; transcript_id "MSTRG.161155.71"; exon_number "4";
chr6	StringTie	exon	31415012	31415285	1000	+	.	gene_id "MSTRG.161155"; transcript_id "MSTRG.161155.71"; exon_number "5";
chr6	StringTie	transcript	31403591	31416152	1000	+	.	gene_id "MSTRG.161155"; transcript_id "MSTRG.161155.73";
chr6	StringTie	exon	31403591	31403702	1000	+	.	gene_id "MSTRG.161155"; transcript_id "MSTRG.161155.73"; exon_number "1";
chr6	StringTie	exon	31410543	31410797	1000	+	.	gene_id "MSTRG.161155"; transcript_id "MSTRG.161155.73"; exon_number "2";
chr6	StringTie	exon	31411072	31411359	1000	+	.	gene_id "MSTRG.161155"; transcript_id "MSTRG.161155.73"; exon_number "3";
chr6	StringTie	exon	31412325	31412460	1000	+	.	gene_id "MSTRG.161155"; transcript_id "MSTRG.161155.73"; exon_number "4";
chr6	StringTie	exon	31415012	31416152	1000	+	.	gene_id "MSTRG.161155"; transcript_id "MSTRG.161155.73"; exon_number "5";
chr6	StringTie	transcript	31403591	31416152	1000	+	.	gene_id "MSTRG.161155"; transcript_id "MSTRG.161155.74";
chr6	StringTie	exon	31403591	31403702	1000	+	.	gene_id "MSTRG.161155"; transcript_id "MSTRG.161155.74"; exon_number "1";
chr6	StringTie	exon	31410543	31410797	1000	+	.	gene_id "MSTRG.161155"; transcript_id "MSTRG.161155.74"; exon_number "2";
chr6	StringTie	exon	31411072	31411359	1000	+	.	gene_id "MSTRG.161155"; transcript_id "MSTRG.161155.74"; exon_number "3";
chr6	StringTie	exon	31411947	31412062	1000	+	.	gene_id "MSTRG.161155"; transcript_id "MSTRG.161155.74"; exon_number "4";
chr6	StringTie	exon	31412325	31412460	1000	+	.	gene_id "MSTRG.161155"; transcript_id "MSTRG.161155.74"; exon_number "5";
chr6	StringTie	exon	31415012	31416152	1000	+	.	gene_id "MSTRG.161155"; transcript_id "MSTRG.161155.74"; exon_number "6";
chr6	StringTie	transcript	31403609	31415376	1000	+	.	gene_id "MSTRG.161155"; transcript_id "MSTRG.161155.75";
chr6	StringTie	exon	31403609	31403702	1000	+	.	gene_id "MSTRG.161155"; transcript_id "MSTRG.161155.75"; exon_number "1";
chr6	StringTie	exon	31410543	31410797	1000	+	.	gene_id "MSTRG.161155"; transcript_id "MSTRG.161155.75"; exon_number "2";
chr6	StringTie	exon	31411257	31411359	1000	+	.	gene_id "MSTRG.161155"; transcript_id "MSTRG.161155.75"; exon_number "3";
chr6	StringTie	exon	31411947	31412225	1000	+	.	gene_id "MSTRG.161155"; transcript_id "MSTRG.161155.75"; exon_number "4";
chr6	StringTie	exon	31412325	31412460	1000	+	.	gene_id "MSTRG.161155"; transcript_id "MSTRG.161155.75"; exon_number "5";
chr6	StringTie	exon	31415012	31415376	1000	+	.	gene_id "MSTRG.161155"; transcript_id "MSTRG.161155.75"; exon_number "6";
chr6	StringTie	transcript	31405178	31415629	1000	+	.	gene_id "MSTRG.161155"; transcript_id "MSTRG.161155.77";
chr6	StringTie	exon	31405178	31411359	1000	+	.	gene_id "MSTRG.161155"; transcript_id "MSTRG.161155.77"; exon_number "1";
chr6	StringTie	exon	31411975	31412225	1000	+	.	gene_id "MSTRG.161155"; transcript_id "MSTRG.161155.77"; exon_number "2";
chr6	StringTie	exon	31412325	31412460	1000	+	.	gene_id "MSTRG.161155"; transcript_id "MSTRG.161155.77"; exon_number "3";
chr6	StringTie	exon	31415012	31415629	1000	+	.	gene_id "MSTRG.161155"; transcript_id "MSTRG.161155.77"; exon_number "4";
chr6	StringTie	transcript	31410221	31415598	1000	+	.	gene_id "MSTRG.161155"; transcript_id "MSTRG.161155.78";
chr6	StringTie	exon	31410221	31410616	1000	+	.	gene_id "MSTRG.161155"; transcript_id "MSTRG.161155.78"; exon_number "1";
chr6	StringTie	exon	31411072	31411359	1000	+	.	gene_id "MSTRG.161155"; transcript_id "MSTRG.161155.78"; exon_number "2";
chr6	StringTie	exon	31411947	31412225	1000	+	.	gene_id "MSTRG.161155"; transcript_id "MSTRG.161155.78"; exon_number "3";
chr6	StringTie	exon	31412325	31412460	1000	+	.	gene_id "MSTRG.161155"; transcript_id "MSTRG.161155.78"; exon_number "4";
chr6	StringTie	exon	31415012	31415598	1000	+	.	gene_id "MSTRG.161155"; transcript_id "MSTRG.161155.78"; exon_number "5";
chr6	StringTie	transcript	31411538	31415383	1000	+	.	gene_id "MSTRG.161155"; transcript_id "MSTRG.161155.79";
chr6	StringTie	exon	31411538	31411563	1000	+	.	gene_id "MSTRG.161155"; transcript_id "MSTRG.161155.79"; exon_number "1";
chr6	StringTie	exon	31412325	31412460	1000	+	.	gene_id "MSTRG.161155"; transcript_id "MSTRG.161155.79"; exon_number "2";
chr6	StringTie	exon	31415012	31415383	1000	+	.	gene_id "MSTRG.161155"; transcript_id "MSTRG.161155.79"; exon_number "3";
chr6	StringTie	transcript	31395510	31420628	1000	+	.	gene_id "MSTRG.161155"; transcript_id "MSTRG.161155.8";
chr6	StringTie	exon	31395510	31400783	1000	+	.	gene_id "MSTRG.161155"; transcript_id "MSTRG.161155.8"; exon_number "1";
chr6	StringTie	exon	31402157	31402356	1000	+	.	gene_id "MSTRG.161155"; transcript_id "MSTRG.161155.8"; exon_number "2";
chr6	StringTie	exon	31403445	31403702	1000	+	.	gene_id "MSTRG.161155"; transcript_id "MSTRG.161155.8"; exon_number "3";
chr6	StringTie	exon	31410543	31410797	1000	+	.	gene_id "MSTRG.161155"; transcript_id "MSTRG.161155.8"; exon_number "4";
chr6	StringTie	exon	31411072	31411359	1000	+	.	gene_id "MSTRG.161155"; transcript_id "MSTRG.161155.8"; exon_number "5";
chr6	StringTie	exon	31411947	31412225	1000	+	.	gene_id "MSTRG.161155"; transcript_id "MSTRG.161155.8"; exon_number "6";
chr6	StringTie	exon	31412325	31412460	1000	+	.	gene_id "MSTRG.161155"; transcript_id "MSTRG.161155.8"; exon_number "7";
chr6	StringTie	exon	31415012	31420628	1000	+	.	gene_id "MSTRG.161155"; transcript_id "MSTRG.161155.8"; exon_number "8";
chr6	StringTie	transcript	31439769	31511141	1000	+	.	gene_id "MSTRG.161155"; transcript_id "MSTRG.161155.80";
chr6	StringTie	exon	31439769	31439845	1000	+	.	gene_id "MSTRG.161155"; transcript_id "MSTRG.161155.80"; exon_number "1";
chr6	StringTie	exon	31463123	31463279	1000	+	.	gene_id "MSTRG.161155"; transcript_id "MSTRG.161155.80"; exon_number "2";
chr6	StringTie	exon	31463371	31494995	1000	+	.	gene_id "MSTRG.161155"; transcript_id "MSTRG.161155.80"; exon_number "3";
chr6	StringTie	exon	31505617	31505871	1000	+	.	gene_id "MSTRG.161155"; transcript_id "MSTRG.161155.80"; exon_number "4";
chr6	StringTie	exon	31506143	31506430	1000	+	.	gene_id "MSTRG.161155"; transcript_id "MSTRG.161155.80"; exon_number "5";
chr6	StringTie	exon	31507022	31507300	1000	+	.	gene_id "MSTRG.161155"; transcript_id "MSTRG.161155.80"; exon_number "6";
chr6	StringTie	exon	31507400	31507531	1000	+	.	gene_id "MSTRG.161155"; transcript_id "MSTRG.161155.80"; exon_number "7";
chr6	StringTie	exon	31509782	31511141	1000	+	.	gene_id "MSTRG.161155"; transcript_id "MSTRG.161155.80"; exon_number "8";
chr6	StringTie	transcript	31439769	31481816	1000	+	.	gene_id "MSTRG.161155"; transcript_id "MSTRG.161155.81";
chr6	StringTie	exon	31439769	31439845	1000	+	.	gene_id "MSTRG.161155"; transcript_id "MSTRG.161155.81"; exon_number "1";
chr6	StringTie	exon	31463123	31463279	1000	+	.	gene_id "MSTRG.161155"; transcript_id "MSTRG.161155.81"; exon_number "2";
chr6	StringTie	exon	31463371	31474374	1000	+	.	gene_id "MSTRG.161155"; transcript_id "MSTRG.161155.81"; exon_number "3";
chr6	StringTie	exon	31477027	31481816	1000	+	.	gene_id "MSTRG.161155"; transcript_id "MSTRG.161155.81"; exon_number "4";
chr6	StringTie	transcript	31439777	31484004	1000	+	.	gene_id "MSTRG.161155"; transcript_id "MSTRG.161155.82";
chr6	StringTie	exon	31439777	31439845	1000	+	.	gene_id "MSTRG.161155"; transcript_id "MSTRG.161155.82"; exon_number "1";
chr6	StringTie	exon	31463123	31463279	1000	+	.	gene_id "MSTRG.161155"; transcript_id "MSTRG.161155.82"; exon_number "2";
chr6	StringTie	exon	31463371	31464130	1000	+	.	gene_id "MSTRG.161155"; transcript_id "MSTRG.161155.82"; exon_number "3";
chr6	StringTie	exon	31477027	31484004	1000	+	.	gene_id "MSTRG.161155"; transcript_id "MSTRG.161155.82"; exon_number "4";
chr6	StringTie	transcript	31441685	31511141	1000	+	.	gene_id "MSTRG.161155"; transcript_id "MSTRG.161155.84";
chr6	StringTie	exon	31441685	31442311	1000	+	.	gene_id "MSTRG.161155"; transcript_id "MSTRG.161155.84"; exon_number "1";
chr6	StringTie	exon	31452435	31452554	1000	+	.	gene_id "MSTRG.161155"; transcript_id "MSTRG.161155.84"; exon_number "2";
chr6	StringTie	exon	31463123	31463279	1000	+	.	gene_id "MSTRG.161155"; transcript_id "MSTRG.161155.84"; exon_number "3";
chr6	StringTie	exon	31463371	31490721	1000	+	.	gene_id "MSTRG.161155"; transcript_id "MSTRG.161155.84"; exon_number "4";
chr6	StringTie	exon	31505617	31505871	1000	+	.	gene_id "MSTRG.161155"; transcript_id "MSTRG.161155.84"; exon_number "5";
chr6	StringTie	exon	31506143	31506430	1000	+	.	gene_id "MSTRG.161155"; transcript_id "MSTRG.161155.84"; exon_number "6";
chr6	StringTie	exon	31507022	31507300	1000	+	.	gene_id "MSTRG.161155"; transcript_id "MSTRG.161155.84"; exon_number "7";
chr6	StringTie	exon	31507400	31507531	1000	+	.	gene_id "MSTRG.161155"; transcript_id "MSTRG.161155.84"; exon_number "8";
chr6	StringTie	exon	31509782	31511141	1000	+	.	gene_id "MSTRG.161155"; transcript_id "MSTRG.161155.84"; exon_number "9";
chr6	StringTie	transcript	31441716	31511214	1000	+	.	gene_id "MSTRG.161155"; transcript_id "MSTRG.161155.85";
chr6	StringTie	exon	31441716	31442311	1000	+	.	gene_id "MSTRG.161155"; transcript_id "MSTRG.161155.85"; exon_number "1";
chr6	StringTie	exon	31463123	31463279	1000	+	.	gene_id "MSTRG.161155"; transcript_id "MSTRG.161155.85"; exon_number "2";
chr6	StringTie	exon	31463371	31464130	1000	+	.	gene_id "MSTRG.161155"; transcript_id "MSTRG.161155.85"; exon_number "3";
chr6	StringTie	exon	31477027	31494362	1000	+	.	gene_id "MSTRG.161155"; transcript_id "MSTRG.161155.85"; exon_number "4";
chr6	StringTie	exon	31494936	31494995	1000	+	.	gene_id "MSTRG.161155"; transcript_id "MSTRG.161155.85"; exon_number "5";
chr6	StringTie	exon	31505617	31505871	1000	+	.	gene_id "MSTRG.161155"; transcript_id "MSTRG.161155.85"; exon_number "6";
chr6	StringTie	exon	31506143	31506430	1000	+	.	gene_id "MSTRG.161155"; transcript_id "MSTRG.161155.85"; exon_number "7";
chr6	StringTie	exon	31507022	31507300	1000	+	.	gene_id "MSTRG.161155"; transcript_id "MSTRG.161155.85"; exon_number "8";
chr6	StringTie	exon	31507400	31507531	1000	+	.	gene_id "MSTRG.161155"; transcript_id "MSTRG.161155.85"; exon_number "9";
chr6	StringTie	exon	31509782	31511214	1000	+	.	gene_id "MSTRG.161155"; transcript_id "MSTRG.161155.85"; exon_number "10";
chr6	StringTie	transcript	31441793	31483954	1000	+	.	gene_id "MSTRG.161155"; transcript_id "MSTRG.161155.86";
chr6	StringTie	exon	31441793	31442311	1000	+	.	gene_id "MSTRG.161155"; transcript_id "MSTRG.161155.86"; exon_number "1";
chr6	StringTie	exon	31452435	31452554	1000	+	.	gene_id "MSTRG.161155"; transcript_id "MSTRG.161155.86"; exon_number "2";
chr6	StringTie	exon	31463123	31463279	1000	+	.	gene_id "MSTRG.161155"; transcript_id "MSTRG.161155.86"; exon_number "3";
chr6	StringTie	exon	31463371	31474374	1000	+	.	gene_id "MSTRG.161155"; transcript_id "MSTRG.161155.86"; exon_number "4";
chr6	StringTie	exon	31477027	31483954	1000	+	.	gene_id "MSTRG.161155"; transcript_id "MSTRG.161155.86"; exon_number "5";
chr6	StringTie	transcript	31442196	31484043	1000	+	.	gene_id "MSTRG.161155"; transcript_id "MSTRG.161155.87";
chr6	StringTie	exon	31442196	31442311	1000	+	.	gene_id "MSTRG.161155"; transcript_id "MSTRG.161155.87"; exon_number "1";
chr6	StringTie	exon	31463123	31463279	1000	+	.	gene_id "MSTRG.161155"; transcript_id "MSTRG.161155.87"; exon_number "2";
chr6	StringTie	exon	31463371	31475027	1000	+	.	gene_id "MSTRG.161155"; transcript_id "MSTRG.161155.87"; exon_number "3";
chr6	StringTie	exon	31477027	31484043	1000	+	.	gene_id "MSTRG.161155"; transcript_id "MSTRG.161155.87"; exon_number "4";
chr6	StringTie	transcript	31442198	31482904	1000	+	.	gene_id "MSTRG.161155"; transcript_id "MSTRG.161155.88";
chr6	StringTie	exon	31442198	31442315	1000	+	.	gene_id "MSTRG.161155"; transcript_id "MSTRG.161155.88"; exon_number "1";
chr6	StringTie	exon	31463123	31463279	1000	+	.	gene_id "MSTRG.161155"; transcript_id "MSTRG.161155.88"; exon_number "2";
chr6	StringTie	exon	31463371	31482904	1000	+	.	gene_id "MSTRG.161155"; transcript_id "MSTRG.161155.88"; exon_number "3";
chr6	StringTie	transcript	31450190	31484246	1000	+	.	gene_id "MSTRG.161155"; transcript_id "MSTRG.161155.89";
chr6	StringTie	exon	31450190	31452554	1000	+	.	gene_id "MSTRG.161155"; transcript_id "MSTRG.161155.89"; exon_number "1";
chr6	StringTie	exon	31463123	31463279	1000	+	.	gene_id "MSTRG.161155"; transcript_id "MSTRG.161155.89"; exon_number "2";
chr6	StringTie	exon	31463371	31463508	1000	+	.	gene_id "MSTRG.161155"; transcript_id "MSTRG.161155.89"; exon_number "3";
chr6	StringTie	exon	31477027	31484246	1000	+	.	gene_id "MSTRG.161155"; transcript_id "MSTRG.161155.89"; exon_number "4";
chr6	StringTie	transcript	31395924	31418800	1000	+	.	gene_id "MSTRG.161155"; transcript_id "MSTRG.161155.9";
chr6	StringTie	exon	31395924	31396064	1000	+	.	gene_id "MSTRG.161155"; transcript_id "MSTRG.161155.9"; exon_number "1";
chr6	StringTie	exon	31397106	31400763	1000	+	.	gene_id "MSTRG.161155"; transcript_id "MSTRG.161155.9"; exon_number "2";
chr6	StringTie	exon	31410543	31411359	1000	+	.	gene_id "MSTRG.161155"; transcript_id "MSTRG.161155.9"; exon_number "3";
chr6	StringTie	exon	31411947	31412225	1000	+	.	gene_id "MSTRG.161155"; transcript_id "MSTRG.161155.9"; exon_number "4";
chr6	StringTie	exon	31412325	31412460	1000	+	.	gene_id "MSTRG.161155"; transcript_id "MSTRG.161155.9"; exon_number "5";
chr6	StringTie	exon	31415012	31418800	1000	+	.	gene_id "MSTRG.161155"; transcript_id "MSTRG.161155.9"; exon_number "6";
chr6	StringTie	transcript	31452345	31472424	1000	+	.	gene_id "MSTRG.161155"; transcript_id "MSTRG.161155.90";
chr6	StringTie	exon	31452345	31452488	1000	+	.	gene_id "MSTRG.161155"; transcript_id "MSTRG.161155.90"; exon_number "1";
chr6	StringTie	exon	31463123	31463279	1000	+	.	gene_id "MSTRG.161155"; transcript_id "MSTRG.161155.90"; exon_number "2";
chr6	StringTie	exon	31463371	31466228	1000	+	.	gene_id "MSTRG.161155"; transcript_id "MSTRG.161155.90"; exon_number "3";
chr6	StringTie	exon	31471222	31472424	1000	+	.	gene_id "MSTRG.161155"; transcript_id "MSTRG.161155.90"; exon_number "4";
chr6	StringTie	transcript	31452426	31490090	1000	+	.	gene_id "MSTRG.161155"; transcript_id "MSTRG.161155.91";
chr6	StringTie	exon	31452426	31452554	1000	+	.	gene_id "MSTRG.161155"; transcript_id "MSTRG.161155.91"; exon_number "1";
chr6	StringTie	exon	31463123	31463279	1000	+	.	gene_id "MSTRG.161155"; transcript_id "MSTRG.161155.91"; exon_number "2";
chr6	StringTie	exon	31463371	31464130	1000	+	.	gene_id "MSTRG.161155"; transcript_id "MSTRG.161155.91"; exon_number "3";
chr6	StringTie	exon	31477027	31490090	1000	+	.	gene_id "MSTRG.161155"; transcript_id "MSTRG.161155.91"; exon_number "4";
chr6	StringTie	transcript	31452453	31485886	1000	+	.	gene_id "MSTRG.161155"; transcript_id "MSTRG.161155.92";
chr6	StringTie	exon	31452453	31452488	1000	+	.	gene_id "MSTRG.161155"; transcript_id "MSTRG.161155.92"; exon_number "1";
chr6	StringTie	exon	31463123	31463279	1000	+	.	gene_id "MSTRG.161155"; transcript_id "MSTRG.161155.92"; exon_number "2";
chr6	StringTie	exon	31463371	31475027	1000	+	.	gene_id "MSTRG.161155"; transcript_id "MSTRG.161155.92"; exon_number "3";
chr6	StringTie	exon	31477027	31485886	1000	+	.	gene_id "MSTRG.161155"; transcript_id "MSTRG.161155.92"; exon_number "4";
chr6	StringTie	transcript	31452453	31468830	1000	+	.	gene_id "MSTRG.161155"; transcript_id "MSTRG.161155.93";
chr6	StringTie	exon	31452453	31452488	1000	+	.	gene_id "MSTRG.161155"; transcript_id "MSTRG.161155.93"; exon_number "1";
chr6	StringTie	exon	31463123	31463279	1000	+	.	gene_id "MSTRG.161155"; transcript_id "MSTRG.161155.93"; exon_number "2";
chr6	StringTie	exon	31463371	31464130	1000	+	.	gene_id "MSTRG.161155"; transcript_id "MSTRG.161155.93"; exon_number "3";
chr6	StringTie	exon	31464285	31468830	1000	+	.	gene_id "MSTRG.161155"; transcript_id "MSTRG.161155.93"; exon_number "4";
chr6	StringTie	transcript	31452466	31486481	1000	+	.	gene_id "MSTRG.161155"; transcript_id "MSTRG.161155.94";
chr6	StringTie	exon	31452466	31452488	1000	+	.	gene_id "MSTRG.161155"; transcript_id "MSTRG.161155.94"; exon_number "1";
chr6	StringTie	exon	31463123	31463279	1000	+	.	gene_id "MSTRG.161155"; transcript_id "MSTRG.161155.94"; exon_number "2";
chr6	StringTie	exon	31463371	31464130	1000	+	.	gene_id "MSTRG.161155"; transcript_id "MSTRG.161155.94"; exon_number "3";
chr6	StringTie	exon	31477027	31486481	1000	+	.	gene_id "MSTRG.161155"; transcript_id "MSTRG.161155.94"; exon_number "4";
chr6	StringTie	transcript	31452493	31465844	1000	+	.	gene_id "MSTRG.161155"; transcript_id "MSTRG.161155.95";
chr6	StringTie	exon	31452493	31452554	1000	+	.	gene_id "MSTRG.161155"; transcript_id "MSTRG.161155.95"; exon_number "1";
chr6	StringTie	exon	31463123	31463279	1000	+	.	gene_id "MSTRG.161155"; transcript_id "MSTRG.161155.95"; exon_number "2";
chr6	StringTie	exon	31463371	31463532	1000	+	.	gene_id "MSTRG.161155"; transcript_id "MSTRG.161155.95"; exon_number "3";
chr6	StringTie	exon	31463826	31465844	1000	+	.	gene_id "MSTRG.161155"; transcript_id "MSTRG.161155.95"; exon_number "4";
chr6	StringTie	transcript	31452502	31472485	1000	+	.	gene_id "MSTRG.161155"; transcript_id "MSTRG.161155.96";
chr6	StringTie	exon	31452502	31452554	1000	+	.	gene_id "MSTRG.161155"; transcript_id "MSTRG.161155.96"; exon_number "1";
chr6	StringTie	exon	31463123	31463279	1000	+	.	gene_id "MSTRG.161155"; transcript_id "MSTRG.161155.96"; exon_number "2";
chr6	StringTie	exon	31463371	31464130	1000	+	.	gene_id "MSTRG.161155"; transcript_id "MSTRG.161155.96"; exon_number "3";
chr6	StringTie	exon	31471273	31472485	1000	+	.	gene_id "MSTRG.161155"; transcript_id "MSTRG.161155.96"; exon_number "4";
chr6	StringTie	transcript	31452528	31483501	1000	+	.	gene_id "MSTRG.161155"; transcript_id "MSTRG.161155.97";
chr6	StringTie	exon	31452528	31452554	1000	+	.	gene_id "MSTRG.161155"; transcript_id "MSTRG.161155.97"; exon_number "1";
chr6	StringTie	exon	31463123	31463279	1000	+	.	gene_id "MSTRG.161155"; transcript_id "MSTRG.161155.97"; exon_number "2";
chr6	StringTie	exon	31463371	31464130	1000	+	.	gene_id "MSTRG.161155"; transcript_id "MSTRG.161155.97"; exon_number "3";
chr6	StringTie	exon	31464285	31474374	1000	+	.	gene_id "MSTRG.161155"; transcript_id "MSTRG.161155.97"; exon_number "4";
chr6	StringTie	exon	31477027	31483501	1000	+	.	gene_id "MSTRG.161155"; transcript_id "MSTRG.161155.97"; exon_number "5";
chr6	StringTie	transcript	31455546	31483998	1000	+	.	gene_id "MSTRG.161155"; transcript_id "MSTRG.161155.98";
chr6	StringTie	exon	31455546	31456344	1000	+	.	gene_id "MSTRG.161155"; transcript_id "MSTRG.161155.98"; exon_number "1";
chr6	StringTie	exon	31457255	31457367	1000	+	.	gene_id "MSTRG.161155"; transcript_id "MSTRG.161155.98"; exon_number "2";
chr6	StringTie	exon	31463123	31463279	1000	+	.	gene_id "MSTRG.161155"; transcript_id "MSTRG.161155.98"; exon_number "3";
chr6	StringTie	exon	31463371	31463508	1000	+	.	gene_id "MSTRG.161155"; transcript_id "MSTRG.161155.98"; exon_number "4";
chr6	StringTie	exon	31477027	31483998	1000	+	.	gene_id "MSTRG.161155"; transcript_id "MSTRG.161155.98"; exon_number "5";
chr6	StringTie	transcript	31456137	31511172	1000	+	.	gene_id "MSTRG.161155"; transcript_id "MSTRG.161155.99";
chr6	StringTie	exon	31456137	31457367	1000	+	.	gene_id "MSTRG.161155"; transcript_id "MSTRG.161155.99"; exon_number "1";
chr6	StringTie	exon	31463123	31463279	1000	+	.	gene_id "MSTRG.161155"; transcript_id "MSTRG.161155.99"; exon_number "2";
chr6	StringTie	exon	31463371	31463508	1000	+	.	gene_id "MSTRG.161155"; transcript_id "MSTRG.161155.99"; exon_number "3";
chr6	StringTie	exon	31477027	31494995	1000	+	.	gene_id "MSTRG.161155"; transcript_id "MSTRG.161155.99"; exon_number "4";
chr6	StringTie	exon	31505617	31505871	1000	+	.	gene_id "MSTRG.161155"; transcript_id "MSTRG.161155.99"; exon_number "5";
chr6	StringTie	exon	31506143	31506430	1000	+	.	gene_id "MSTRG.161155"; transcript_id "MSTRG.161155.99"; exon_number "6";
chr6	StringTie	exon	31507022	31507300	1000	+	.	gene_id "MSTRG.161155"; transcript_id "MSTRG.161155.99"; exon_number "7";
chr6	StringTie	exon	31507405	31507531	1000	+	.	gene_id "MSTRG.161155"; transcript_id "MSTRG.161155.99"; exon_number "8";
chr6	StringTie	exon	31509782	31511172	1000	+	.	gene_id "MSTRG.161155"; transcript_id "MSTRG.161155.99"; exon_number "9";
chr6	StringTie	transcript	31415482	31427298	1000	-	.	gene_id "MSTRG.161156"; transcript_id "MSTRG.161156.1";
chr6	StringTie	exon	31415482	31420788	1000	-	.	gene_id "MSTRG.161156"; transcript_id "MSTRG.161156.1"; exon_number "1";
chr6	StringTie	exon	31423402	31427298	1000	-	.	gene_id "MSTRG.161156"; transcript_id "MSTRG.161156.1"; exon_number "2";
chr6	StringTie	transcript	31450055	31454929	1000	-	.	gene_id "MSTRG.161157"; transcript_id "MSTRG.161157.1";
chr6	StringTie	exon	31450055	31454344	1000	-	.	gene_id "MSTRG.161157"; transcript_id "MSTRG.161157.1"; exon_number "1";
chr6	StringTie	exon	31454906	31454929	1000	-	.	gene_id "MSTRG.161157"; transcript_id "MSTRG.161157.1"; exon_number "2";
chr6	StringTie	transcript	31455417	31456066	1000	-	.	gene_id "MSTRG.161158"; transcript_id "MSTRG.161158.1";
chr6	StringTie	exon	31455417	31455605	1000	-	.	gene_id "MSTRG.161158"; transcript_id "MSTRG.161158.1"; exon_number "1";
chr6	StringTie	exon	31455654	31456066	1000	-	.	gene_id "MSTRG.161158"; transcript_id "MSTRG.161158.1"; exon_number "2";
chr6	StringTie	transcript	31462728	31463336	1000	-	.	gene_id "MSTRG.161159"; transcript_id "ENST00000440087"; gene_name "XXbac-BPG181B23.6"; ref_gene_id "ENSG00000233902";
chr6	StringTie	exon	31462728	31463336	1000	-	.	gene_id "MSTRG.161159"; transcript_id "ENST00000440087"; exon_number "1"; gene_name "XXbac-BPG181B23.6"; ref_gene_id "ENSG00000233902";
chr6	StringTie	transcript	31461417	31495023	1000	-	.	gene_id "MSTRG.161159"; transcript_id "MSTRG.161159.1";
chr6	StringTie	exon	31461417	31462591	1000	-	.	gene_id "MSTRG.161159"; transcript_id "MSTRG.161159.1"; exon_number "1";
chr6	StringTie	exon	31463067	31481358	1000	-	.	gene_id "MSTRG.161159"; transcript_id "MSTRG.161159.1"; exon_number "2";
chr6	StringTie	exon	31494254	31495023	1000	-	.	gene_id "MSTRG.161159"; transcript_id "MSTRG.161159.1"; exon_number "3";
chr6	StringTie	transcript	31463522	31464906	1000	-	.	gene_id "MSTRG.161159"; transcript_id "MSTRG.161159.10";
chr6	StringTie	exon	31463522	31463776	1000	-	.	gene_id "MSTRG.161159"; transcript_id "MSTRG.161159.10"; exon_number "1";
chr6	StringTie	exon	31463905	31463910	1000	-	.	gene_id "MSTRG.161159"; transcript_id "MSTRG.161159.10"; exon_number "2";
chr6	StringTie	exon	31464779	31464906	1000	-	.	gene_id "MSTRG.161159"; transcript_id "MSTRG.161159.10"; exon_number "3";
chr6	StringTie	transcript	31463538	31464526	1000	-	.	gene_id "MSTRG.161159"; transcript_id "MSTRG.161159.11";
chr6	StringTie	exon	31463538	31463716	1000	-	.	gene_id "MSTRG.161159"; transcript_id "MSTRG.161159.11"; exon_number "1";
chr6	StringTie	exon	31463932	31464271	1000	-	.	gene_id "MSTRG.161159"; transcript_id "MSTRG.161159.11"; exon_number "2";
chr6	StringTie	exon	31464415	31464526	1000	-	.	gene_id "MSTRG.161159"; transcript_id "MSTRG.161159.11"; exon_number "3";
chr6	StringTie	transcript	31463546	31465688	1000	-	.	gene_id "MSTRG.161159"; transcript_id "MSTRG.161159.12";
chr6	StringTie	exon	31463546	31463910	1000	-	.	gene_id "MSTRG.161159"; transcript_id "MSTRG.161159.12"; exon_number "1";
chr6	StringTie	exon	31464473	31464548	1000	-	.	gene_id "MSTRG.161159"; transcript_id "MSTRG.161159.12"; exon_number "2";
chr6	StringTie	exon	31464651	31464737	1000	-	.	gene_id "MSTRG.161159"; transcript_id "MSTRG.161159.12"; exon_number "3";
chr6	StringTie	exon	31465220	31465574	1000	-	.	gene_id "MSTRG.161159"; transcript_id "MSTRG.161159.12"; exon_number "4";
chr6	StringTie	exon	31465607	31465688	1000	-	.	gene_id "MSTRG.161159"; transcript_id "MSTRG.161159.12"; exon_number "5";
chr6	StringTie	transcript	31463547	31464595	1000	-	.	gene_id "MSTRG.161159"; transcript_id "MSTRG.161159.13";
chr6	StringTie	exon	31463547	31463774	1000	-	.	gene_id "MSTRG.161159"; transcript_id "MSTRG.161159.13"; exon_number "1";
chr6	StringTie	exon	31464549	31464595	1000	-	.	gene_id "MSTRG.161159"; transcript_id "MSTRG.161159.13"; exon_number "2";
chr6	StringTie	transcript	31463556	31464610	1000	-	.	gene_id "MSTRG.161159"; transcript_id "MSTRG.161159.14";
chr6	StringTie	exon	31463556	31463800	1000	-	.	gene_id "MSTRG.161159"; transcript_id "MSTRG.161159.14"; exon_number "1";
chr6	StringTie	exon	31464415	31464610	1000	-	.	gene_id "MSTRG.161159"; transcript_id "MSTRG.161159.14"; exon_number "2";
chr6	StringTie	transcript	31463567	31464329	1000	-	.	gene_id "MSTRG.161159"; transcript_id "MSTRG.161159.15";
chr6	StringTie	exon	31463567	31463716	1000	-	.	gene_id "MSTRG.161159"; transcript_id "MSTRG.161159.15"; exon_number "1";
chr6	StringTie	exon	31463938	31464077	1000	-	.	gene_id "MSTRG.161159"; transcript_id "MSTRG.161159.15"; exon_number "2";
chr6	StringTie	exon	31464189	31464329	1000	-	.	gene_id "MSTRG.161159"; transcript_id "MSTRG.161159.15"; exon_number "3";
chr6	StringTie	transcript	31463619	31464546	1000	-	.	gene_id "MSTRG.161159"; transcript_id "MSTRG.161159.16";
chr6	StringTie	exon	31463619	31463904	1000	-	.	gene_id "MSTRG.161159"; transcript_id "MSTRG.161159.16"; exon_number "1";
chr6	StringTie	exon	31464415	31464546	1000	-	.	gene_id "MSTRG.161159"; transcript_id "MSTRG.161159.16"; exon_number "2";
chr6	StringTie	transcript	31463629	31464615	1000	-	.	gene_id "MSTRG.161159"; transcript_id "MSTRG.161159.17";
chr6	StringTie	exon	31463629	31463800	1000	-	.	gene_id "MSTRG.161159"; transcript_id "MSTRG.161159.17"; exon_number "1";
chr6	StringTie	exon	31463905	31464271	1000	-	.	gene_id "MSTRG.161159"; transcript_id "MSTRG.161159.17"; exon_number "2";
chr6	StringTie	exon	31464415	31464615	1000	-	.	gene_id "MSTRG.161159"; transcript_id "MSTRG.161159.17"; exon_number "3";
chr6	StringTie	transcript	31463634	31464526	1000	-	.	gene_id "MSTRG.161159"; transcript_id "MSTRG.161159.18";
chr6	StringTie	exon	31463634	31463803	1000	-	.	gene_id "MSTRG.161159"; transcript_id "MSTRG.161159.18"; exon_number "1";
chr6	StringTie	exon	31464415	31464526	1000	-	.	gene_id "MSTRG.161159"; transcript_id "MSTRG.161159.18"; exon_number "2";
chr6	StringTie	transcript	31463686	31464588	1000	-	.	gene_id "MSTRG.161159"; transcript_id "MSTRG.161159.19";
chr6	StringTie	exon	31463686	31463872	1000	-	.	gene_id "MSTRG.161159"; transcript_id "MSTRG.161159.19"; exon_number "1";
chr6	StringTie	exon	31463905	31464204	1000	-	.	gene_id "MSTRG.161159"; transcript_id "MSTRG.161159.19"; exon_number "2";
chr6	StringTie	exon	31464271	31464316	1000	-	.	gene_id "MSTRG.161159"; transcript_id "MSTRG.161159.19"; exon_number "3";
chr6	StringTie	exon	31464353	31464588	1000	-	.	gene_id "MSTRG.161159"; transcript_id "MSTRG.161159.19"; exon_number "4";
chr6	StringTie	transcript	31463694	31465635	1000	-	.	gene_id "MSTRG.161159"; transcript_id "MSTRG.161159.20";
chr6	StringTie	exon	31463694	31463872	1000	-	.	gene_id "MSTRG.161159"; transcript_id "MSTRG.161159.20"; exon_number "1";
chr6	StringTie	exon	31464415	31464638	1000	-	.	gene_id "MSTRG.161159"; transcript_id "MSTRG.161159.20"; exon_number "2";
chr6	StringTie	exon	31465304	31465368	1000	-	.	gene_id "MSTRG.161159"; transcript_id "MSTRG.161159.20"; exon_number "3";
chr6	StringTie	exon	31465435	31465635	1000	-	.	gene_id "MSTRG.161159"; transcript_id "MSTRG.161159.20"; exon_number "4";
chr6	StringTie	transcript	31463709	31465705	1000	-	.	gene_id "MSTRG.161159"; transcript_id "MSTRG.161159.21";
chr6	StringTie	exon	31463709	31463872	1000	-	.	gene_id "MSTRG.161159"; transcript_id "MSTRG.161159.21"; exon_number "1";
chr6	StringTie	exon	31464078	31464271	1000	-	.	gene_id "MSTRG.161159"; transcript_id "MSTRG.161159.21"; exon_number "2";
chr6	StringTie	exon	31464415	31464548	1000	-	.	gene_id "MSTRG.161159"; transcript_id "MSTRG.161159.21"; exon_number "3";
chr6	StringTie	exon	31464651	31464737	1000	-	.	gene_id "MSTRG.161159"; transcript_id "MSTRG.161159.21"; exon_number "4";
chr6	StringTie	exon	31465214	31465394	1000	-	.	gene_id "MSTRG.161159"; transcript_id "MSTRG.161159.21"; exon_number "5";
chr6	StringTie	exon	31465507	31465705	1000	-	.	gene_id "MSTRG.161159"; transcript_id "MSTRG.161159.21"; exon_number "6";
chr6	StringTie	transcript	31463717	31463997	1000	-	.	gene_id "MSTRG.161159"; transcript_id "MSTRG.161159.22";
chr6	StringTie	exon	31463717	31463869	1000	-	.	gene_id "MSTRG.161159"; transcript_id "MSTRG.161159.22"; exon_number "1";
chr6	StringTie	exon	31463905	31463997	1000	-	.	gene_id "MSTRG.161159"; transcript_id "MSTRG.161159.22"; exon_number "2";
chr6	StringTie	transcript	31463717	31464947	1000	-	.	gene_id "MSTRG.161159"; transcript_id "MSTRG.161159.23";
chr6	StringTie	exon	31463717	31463880	1000	-	.	gene_id "MSTRG.161159"; transcript_id "MSTRG.161159.23"; exon_number "1";
chr6	StringTie	exon	31464779	31464947	1000	-	.	gene_id "MSTRG.161159"; transcript_id "MSTRG.161159.23"; exon_number "2";
chr6	StringTie	transcript	31463729	31464905	1000	-	.	gene_id "MSTRG.161159"; transcript_id "MSTRG.161159.24";
chr6	StringTie	exon	31463729	31463872	1000	-	.	gene_id "MSTRG.161159"; transcript_id "MSTRG.161159.24"; exon_number "1";
chr6	StringTie	exon	31464078	31464165	1000	-	.	gene_id "MSTRG.161159"; transcript_id "MSTRG.161159.24"; exon_number "2";
chr6	StringTie	exon	31464824	31464905	1000	-	.	gene_id "MSTRG.161159"; transcript_id "MSTRG.161159.24"; exon_number "3";
chr6	StringTie	transcript	31463761	31464912	1000	-	.	gene_id "MSTRG.161159"; transcript_id "MSTRG.161159.25";
chr6	StringTie	exon	31463761	31463931	1000	-	.	gene_id "MSTRG.161159"; transcript_id "MSTRG.161159.25"; exon_number "1";
chr6	StringTie	exon	31464738	31464912	1000	-	.	gene_id "MSTRG.161159"; transcript_id "MSTRG.161159.25"; exon_number "2";
chr6	StringTie	transcript	31465342	31465722	1000	-	.	gene_id "MSTRG.161159"; transcript_id "MSTRG.161159.26";
chr6	StringTie	exon	31465342	31465453	1000	-	.	gene_id "MSTRG.161159"; transcript_id "MSTRG.161159.26"; exon_number "1";
chr6	StringTie	exon	31465541	31465722	1000	-	.	gene_id "MSTRG.161159"; transcript_id "MSTRG.161159.26"; exon_number "2";
chr6	StringTie	transcript	31479914	31494995	1000	-	.	gene_id "MSTRG.161159"; transcript_id "MSTRG.161159.27";
chr6	StringTie	exon	31479914	31481358	1000	-	.	gene_id "MSTRG.161159"; transcript_id "MSTRG.161159.27"; exon_number "1";
chr6	StringTie	exon	31490165	31494995	1000	-	.	gene_id "MSTRG.161159"; transcript_id "MSTRG.161159.27"; exon_number "2";
chr6	StringTie	transcript	31492629	31494598	1000	-	.	gene_id "MSTRG.161159"; transcript_id "MSTRG.161159.28";
chr6	StringTie	exon	31492629	31492828	1000	-	.	gene_id "MSTRG.161159"; transcript_id "MSTRG.161159.28"; exon_number "1";
chr6	StringTie	exon	31494254	31494598	1000	-	.	gene_id "MSTRG.161159"; transcript_id "MSTRG.161159.28"; exon_number "2";
chr6	StringTie	transcript	31463183	31465736	1000	-	.	gene_id "MSTRG.161159"; transcript_id "MSTRG.161159.3";
chr6	StringTie	exon	31463183	31463546	1000	-	.	gene_id "MSTRG.161159"; transcript_id "MSTRG.161159.3"; exon_number "1";
chr6	StringTie	exon	31463840	31463880	1000	-	.	gene_id "MSTRG.161159"; transcript_id "MSTRG.161159.3"; exon_number "2";
chr6	StringTie	exon	31464651	31464741	1000	-	.	gene_id "MSTRG.161159"; transcript_id "MSTRG.161159.3"; exon_number "3";
chr6	StringTie	exon	31465401	31465449	1000	-	.	gene_id "MSTRG.161159"; transcript_id "MSTRG.161159.3"; exon_number "4";
chr6	StringTie	exon	31465631	31465736	1000	-	.	gene_id "MSTRG.161159"; transcript_id "MSTRG.161159.3"; exon_number "5";
chr6	StringTie	transcript	31463430	31465682	1000	-	.	gene_id "MSTRG.161159"; transcript_id "MSTRG.161159.4";
chr6	StringTie	exon	31463430	31463530	1000	-	.	gene_id "MSTRG.161159"; transcript_id "MSTRG.161159.4"; exon_number "1";
chr6	StringTie	exon	31464056	31464271	1000	-	.	gene_id "MSTRG.161159"; transcript_id "MSTRG.161159.4"; exon_number "2";
chr6	StringTie	exon	31464415	31464650	1000	-	.	gene_id "MSTRG.161159"; transcript_id "MSTRG.161159.4"; exon_number "3";
chr6	StringTie	exon	31464738	31465172	1000	-	.	gene_id "MSTRG.161159"; transcript_id "MSTRG.161159.4"; exon_number "4";
chr6	StringTie	exon	31465304	31465485	1000	-	.	gene_id "MSTRG.161159"; transcript_id "MSTRG.161159.4"; exon_number "5";
chr6	StringTie	exon	31465631	31465682	1000	-	.	gene_id "MSTRG.161159"; transcript_id "MSTRG.161159.4"; exon_number "6";
chr6	StringTie	transcript	31463431	31465752	1000	-	.	gene_id "MSTRG.161159"; transcript_id "MSTRG.161159.5";
chr6	StringTie	exon	31463431	31463910	1000	-	.	gene_id "MSTRG.161159"; transcript_id "MSTRG.161159.5"; exon_number "1";
chr6	StringTie	exon	31464473	31464828	1000	-	.	gene_id "MSTRG.161159"; transcript_id "MSTRG.161159.5"; exon_number "2";
chr6	StringTie	exon	31464889	31465172	1000	-	.	gene_id "MSTRG.161159"; transcript_id "MSTRG.161159.5"; exon_number "3";
chr6	StringTie	exon	31465304	31465574	1000	-	.	gene_id "MSTRG.161159"; transcript_id "MSTRG.161159.5"; exon_number "4";
chr6	StringTie	exon	31465607	31465752	1000	-	.	gene_id "MSTRG.161159"; transcript_id "MSTRG.161159.5"; exon_number "5";
chr6	StringTie	transcript	31463452	31465680	1000	-	.	gene_id "MSTRG.161159"; transcript_id "MSTRG.161159.6";
chr6	StringTie	exon	31463452	31463716	1000	-	.	gene_id "MSTRG.161159"; transcript_id "MSTRG.161159.6"; exon_number "1";
chr6	StringTie	exon	31463938	31464077	1000	-	.	gene_id "MSTRG.161159"; transcript_id "MSTRG.161159.6"; exon_number "2";
chr6	StringTie	exon	31464415	31464548	1000	-	.	gene_id "MSTRG.161159"; transcript_id "MSTRG.161159.6"; exon_number "3";
chr6	StringTie	exon	31464651	31464909	1000	-	.	gene_id "MSTRG.161159"; transcript_id "MSTRG.161159.6"; exon_number "4";
chr6	StringTie	exon	31465304	31465429	1000	-	.	gene_id "MSTRG.161159"; transcript_id "MSTRG.161159.6"; exon_number "5";
chr6	StringTie	exon	31465620	31465680	1000	-	.	gene_id "MSTRG.161159"; transcript_id "MSTRG.161159.6"; exon_number "6";
chr6	StringTie	transcript	31463470	31465707	1000	-	.	gene_id "MSTRG.161159"; transcript_id "MSTRG.161159.7";
chr6	StringTie	exon	31463470	31463800	1000	-	.	gene_id "MSTRG.161159"; transcript_id "MSTRG.161159.7"; exon_number "1";
chr6	StringTie	exon	31463905	31464077	1000	-	.	gene_id "MSTRG.161159"; transcript_id "MSTRG.161159.7"; exon_number "2";
chr6	StringTie	exon	31464415	31464548	1000	-	.	gene_id "MSTRG.161159"; transcript_id "MSTRG.161159.7"; exon_number "3";
chr6	StringTie	exon	31464651	31464737	1000	-	.	gene_id "MSTRG.161159"; transcript_id "MSTRG.161159.7"; exon_number "4";
chr6	StringTie	exon	31464824	31465303	1000	-	.	gene_id "MSTRG.161159"; transcript_id "MSTRG.161159.7"; exon_number "5";
chr6	StringTie	exon	31465555	31465707	1000	-	.	gene_id "MSTRG.161159"; transcript_id "MSTRG.161159.7"; exon_number "6";
chr6	StringTie	transcript	31463475	31464619	1000	-	.	gene_id "MSTRG.161159"; transcript_id "MSTRG.161159.8";
chr6	StringTie	exon	31463475	31463716	1000	-	.	gene_id "MSTRG.161159"; transcript_id "MSTRG.161159.8"; exon_number "1";
chr6	StringTie	exon	31463932	31463937	1000	-	.	gene_id "MSTRG.161159"; transcript_id "MSTRG.161159.8"; exon_number "2";
chr6	StringTie	exon	31464317	31464619	1000	-	.	gene_id "MSTRG.161159"; transcript_id "MSTRG.161159.8"; exon_number "3";
chr6	StringTie	transcript	31463500	31465555	1000	-	.	gene_id "MSTRG.161159"; transcript_id "MSTRG.161159.9";
chr6	StringTie	exon	31463500	31463800	1000	-	.	gene_id "MSTRG.161159"; transcript_id "MSTRG.161159.9"; exon_number "1";
chr6	StringTie	exon	31463905	31464058	1000	-	.	gene_id "MSTRG.161159"; transcript_id "MSTRG.161159.9"; exon_number "2";
chr6	StringTie	exon	31464415	31464548	1000	-	.	gene_id "MSTRG.161159"; transcript_id "MSTRG.161159.9"; exon_number "3";
chr6	StringTie	exon	31464738	31465090	1000	-	.	gene_id "MSTRG.161159"; transcript_id "MSTRG.161159.9"; exon_number "4";
chr6	StringTie	exon	31465173	31465555	1000	-	.	gene_id "MSTRG.161159"; transcript_id "MSTRG.161159.9"; exon_number "5";
chr1	StringTie	transcript	223863726	223864851	1000	-	.	gene_id "MSTRG.16116"; transcript_id "ENST00000436287"; gene_name "ACTBP11"; ref_gene_id "ENSG00000188460";
chr1	StringTie	exon	223863726	223864851	1000	-	.	gene_id "MSTRG.16116"; transcript_id "ENST00000436287"; exon_number "1"; gene_name "ACTBP11"; ref_gene_id "ENSG00000188460";
chr6	StringTie	transcript	31496689	31496790	1000	-	.	gene_id "MSTRG.161160"; transcript_id "ENST00000383850"; gene_name "Y_RNA"; ref_gene_id "ENSG00000201680";
chr6	StringTie	exon	31496689	31496790	1000	-	.	gene_id "MSTRG.161160"; transcript_id "ENST00000383850"; exon_number "1"; gene_name "Y_RNA"; ref_gene_id "ENSG00000201680";
chr6	StringTie	transcript	31510600	31510883	1000	-	.	gene_id "MSTRG.161161"; transcript_id "MSTRG.161161.1";
chr6	StringTie	exon	31510600	31510790	1000	-	.	gene_id "MSTRG.161161"; transcript_id "MSTRG.161161.1"; exon_number "1";
chr6	StringTie	exon	31510840	31510883	1000	-	.	gene_id "MSTRG.161161"; transcript_id "MSTRG.161161.1"; exon_number "2";
chr6	StringTie	transcript	31510668	31511046	1000	-	.	gene_id "MSTRG.161161"; transcript_id "MSTRG.161161.2";
chr6	StringTie	exon	31510668	31510839	1000	-	.	gene_id "MSTRG.161161"; transcript_id "MSTRG.161161.2"; exon_number "1";
chr6	StringTie	exon	31510891	31511046	1000	-	.	gene_id "MSTRG.161161"; transcript_id "MSTRG.161161.2"; exon_number "2";
chr6	StringTie	transcript	31512034	31512241	1000	.	.	gene_id "MSTRG.161162"; transcript_id "MSTRG.161162.1";
chr6	StringTie	exon	31512034	31512241	1000	.	.	gene_id "MSTRG.161162"; transcript_id "MSTRG.161162.1"; exon_number "1";
chr6	StringTie	transcript	31515979	31516211	1000	+	.	gene_id "MSTRG.161163"; transcript_id "ENST00000538358"; gene_name "XXbac-BPG16N22.5"; ref_gene_id "ENSG00000256851";
chr6	StringTie	exon	31515979	31516211	1000	+	.	gene_id "MSTRG.161163"; transcript_id "ENST00000538358"; exon_number "1"; gene_name "XXbac-BPG16N22.5"; ref_gene_id "ENSG00000256851";
chr6	StringTie	transcript	31516832	31517034	1000	-	.	gene_id "MSTRG.161164"; transcript_id "MSTRG.161164.1";
chr6	StringTie	exon	31516832	31517034	1000	-	.	gene_id "MSTRG.161164"; transcript_id "MSTRG.161164.1"; exon_number "1";
chr6	StringTie	transcript	31519480	31520291	1000	-	.	gene_id "MSTRG.161165"; transcript_id "ENST00000403866"; gene_name "PPIAP9"; ref_gene_id "ENSG00000219797";
chr6	StringTie	exon	31519480	31519650	1000	-	.	gene_id "MSTRG.161165"; transcript_id "ENST00000403866"; exon_number "1"; gene_name "PPIAP9"; ref_gene_id "ENSG00000219797";
chr6	StringTie	exon	31519965	31520291	1000	-	.	gene_id "MSTRG.161165"; transcript_id "ENST00000403866"; exon_number "2"; gene_name "PPIAP9"; ref_gene_id "ENSG00000219797";
chr6	StringTie	transcript	31521872	31522132	1000	-	.	gene_id "MSTRG.161166"; transcript_id "MSTRG.161166.1";
chr6	StringTie	exon	31521872	31522132	1000	-	.	gene_id "MSTRG.161166"; transcript_id "MSTRG.161166.1"; exon_number "1";
chr6	StringTie	transcript	31524417	31524656	1000	+	.	gene_id "MSTRG.161167"; transcript_id "MSTRG.161167.1";
chr6	StringTie	exon	31524417	31524656	1000	+	.	gene_id "MSTRG.161167"; transcript_id "MSTRG.161167.1"; exon_number "1";
chr6	StringTie	transcript	31525187	31526859	1000	.	.	gene_id "MSTRG.161168"; transcript_id "MSTRG.161168.1";
chr6	StringTie	exon	31525187	31526859	1000	.	.	gene_id "MSTRG.161168"; transcript_id "MSTRG.161168.1"; exon_number "1";
chr6	StringTie	transcript	31527658	31527881	1000	+	.	gene_id "MSTRG.161169"; transcript_id "MSTRG.161169.1";
chr6	StringTie	exon	31527658	31527881	1000	+	.	gene_id "MSTRG.161169"; transcript_id "MSTRG.161169.1"; exon_number "1";
chr1	StringTie	transcript	223870439	223875934	1000	+	.	gene_id "MSTRG.16117"; transcript_id "MSTRG.16117.1";
chr1	StringTie	exon	223870439	223870547	1000	+	.	gene_id "MSTRG.16117"; transcript_id "MSTRG.16117.1"; exon_number "1";
chr1	StringTie	exon	223871990	223872087	1000	+	.	gene_id "MSTRG.16117"; transcript_id "MSTRG.16117.1"; exon_number "2";
chr1	StringTie	exon	223873218	223873324	1000	+	.	gene_id "MSTRG.16117"; transcript_id "MSTRG.16117.1"; exon_number "3";
chr1	StringTie	exon	223875723	223875934	1000	+	.	gene_id "MSTRG.16117"; transcript_id "MSTRG.16117.1"; exon_number "4";
chr1	StringTie	transcript	223872030	223875878	1000	+	.	gene_id "MSTRG.16117"; transcript_id "MSTRG.16117.2";
chr1	StringTie	exon	223872030	223872087	1000	+	.	gene_id "MSTRG.16117"; transcript_id "MSTRG.16117.2"; exon_number "1";
chr1	StringTie	exon	223875723	223875878	1000	+	.	gene_id "MSTRG.16117"; transcript_id "MSTRG.16117.2"; exon_number "2";
chr6	StringTie	transcript	31528114	31528693	1000	+	.	gene_id "MSTRG.161170"; transcript_id "ENST00000416625"; gene_name "RPL15P4"; ref_gene_id "ENSG00000225499";
chr6	StringTie	exon	31528114	31528693	1000	+	.	gene_id "MSTRG.161170"; transcript_id "ENST00000416625"; exon_number "1"; gene_name "RPL15P4"; ref_gene_id "ENSG00000225499";
chr6	StringTie	transcript	31528717	31530232	1000	+	.	gene_id "MSTRG.161171"; transcript_id "ENST00000376191"; gene_name "MCCD1"; ref_gene_id "ENSG00000204511";
chr6	StringTie	exon	31528717	31529185	1000	+	.	gene_id "MSTRG.161171"; transcript_id "ENST00000376191"; exon_number "1"; gene_name "MCCD1"; ref_gene_id "ENSG00000204511";
chr6	StringTie	exon	31529747	31530232	1000	+	.	gene_id "MSTRG.161171"; transcript_id "ENST00000376191"; exon_number "2"; gene_name "MCCD1"; ref_gene_id "ENSG00000204511";
chr6	StringTie	transcript	31528717	31530555	1000	+	.	gene_id "MSTRG.161171"; transcript_id "MSTRG.161171.1";
chr6	StringTie	exon	31528717	31529185	1000	+	.	gene_id "MSTRG.161171"; transcript_id "MSTRG.161171.1"; exon_number "1";
chr6	StringTie	exon	31529747	31530360	1000	+	.	gene_id "MSTRG.161171"; transcript_id "MSTRG.161171.1"; exon_number "2";
chr6	StringTie	exon	31530400	31530555	1000	+	.	gene_id "MSTRG.161171"; transcript_id "MSTRG.161171.1"; exon_number "3";
chr6	StringTie	transcript	31528941	31530446	1000	+	.	gene_id "MSTRG.161171"; transcript_id "MSTRG.161171.3";
chr6	StringTie	exon	31528941	31529185	1000	+	.	gene_id "MSTRG.161171"; transcript_id "MSTRG.161171.3"; exon_number "1";
chr6	StringTie	exon	31529747	31530303	1000	+	.	gene_id "MSTRG.161171"; transcript_id "MSTRG.161171.3"; exon_number "2";
chr6	StringTie	exon	31530400	31530446	1000	+	.	gene_id "MSTRG.161171"; transcript_id "MSTRG.161171.3"; exon_number "3";
chr6	StringTie	transcript	31530241	31535180	1000	+	.	gene_id "MSTRG.161171"; transcript_id "MSTRG.161171.4";
chr6	StringTie	exon	31530241	31530428	1000	+	.	gene_id "MSTRG.161171"; transcript_id "MSTRG.161171.4"; exon_number "1";
chr6	StringTie	exon	31530787	31531139	1000	+	.	gene_id "MSTRG.161171"; transcript_id "MSTRG.161171.4"; exon_number "2";
chr6	StringTie	exon	31534678	31534835	1000	+	.	gene_id "MSTRG.161171"; transcript_id "MSTRG.161171.4"; exon_number "3";
chr6	StringTie	exon	31535009	31535180	1000	+	.	gene_id "MSTRG.161171"; transcript_id "MSTRG.161171.4"; exon_number "4";
chr6	StringTie	transcript	31530248	31531148	1000	+	.	gene_id "MSTRG.161171"; transcript_id "MSTRG.161171.5";
chr6	StringTie	exon	31530248	31530438	1000	+	.	gene_id "MSTRG.161171"; transcript_id "MSTRG.161171.5"; exon_number "1";
chr6	StringTie	exon	31531066	31531148	1000	+	.	gene_id "MSTRG.161171"; transcript_id "MSTRG.161171.5"; exon_number "2";
chr6	StringTie	transcript	31528894	31529186	1000	-	.	gene_id "MSTRG.161172"; transcript_id "MSTRG.161172.1";
chr6	StringTie	exon	31528894	31529020	1000	-	.	gene_id "MSTRG.161172"; transcript_id "MSTRG.161172.1"; exon_number "1";
chr6	StringTie	exon	31529060	31529186	1000	-	.	gene_id "MSTRG.161172"; transcript_id "MSTRG.161172.1"; exon_number "2";
chr6	StringTie	transcript	31528980	31529901	1000	-	.	gene_id "MSTRG.161172"; transcript_id "MSTRG.161172.2";
chr6	StringTie	exon	31528980	31529177	1000	-	.	gene_id "MSTRG.161172"; transcript_id "MSTRG.161172.2"; exon_number "1";
chr6	StringTie	exon	31529744	31529901	1000	-	.	gene_id "MSTRG.161172"; transcript_id "MSTRG.161172.2"; exon_number "2";
chr6	StringTie	transcript	31544462	31546844	1000	-	.	gene_id "MSTRG.161173"; transcript_id "ENST00000303892"; gene_name "ATP6V1G2"; ref_gene_id "ENSG00000213760";
chr6	StringTie	exon	31544462	31545581	1000	-	.	gene_id "MSTRG.161173"; transcript_id "ENST00000303892"; exon_number "1"; gene_name "ATP6V1G2"; ref_gene_id "ENSG00000213760";
chr6	StringTie	exon	31546109	31546209	1000	-	.	gene_id "MSTRG.161173"; transcript_id "ENST00000303892"; exon_number "2"; gene_name "ATP6V1G2"; ref_gene_id "ENSG00000213760";
chr6	StringTie	exon	31546478	31546844	1000	-	.	gene_id "MSTRG.161173"; transcript_id "ENST00000303892"; exon_number "3"; gene_name "ATP6V1G2"; ref_gene_id "ENSG00000213760";
chr6	StringTie	transcript	31544462	31546637	1000	-	.	gene_id "MSTRG.161173"; transcript_id "ENST00000376151"; gene_name "ATP6V1G2"; ref_gene_id "ENSG00000213760";
chr6	StringTie	exon	31544462	31545539	1000	-	.	gene_id "MSTRG.161173"; transcript_id "ENST00000376151"; exon_number "1"; gene_name "ATP6V1G2"; ref_gene_id "ENSG00000213760";
chr6	StringTie	exon	31546187	31546209	1000	-	.	gene_id "MSTRG.161173"; transcript_id "ENST00000376151"; exon_number "2"; gene_name "ATP6V1G2"; ref_gene_id "ENSG00000213760";
chr6	StringTie	exon	31546478	31546637	1000	-	.	gene_id "MSTRG.161173"; transcript_id "ENST00000376151"; exon_number "3"; gene_name "ATP6V1G2"; ref_gene_id "ENSG00000213760";
chr6	StringTie	transcript	31530219	31540536	1000	-	.	gene_id "MSTRG.161173"; transcript_id "ENST00000376177"; gene_name "DDX39B"; ref_gene_id "ENSG00000198563";
chr6	StringTie	exon	31530219	31530450	1000	-	.	gene_id "MSTRG.161173"; transcript_id "ENST00000376177"; exon_number "1"; gene_name "DDX39B"; ref_gene_id "ENSG00000198563";
chr6	StringTie	exon	31530779	31530949	1000	-	.	gene_id "MSTRG.161173"; transcript_id "ENST00000376177"; exon_number "2"; gene_name "DDX39B"; ref_gene_id "ENSG00000198563";
chr6	StringTie	exon	31531053	31531197	1000	-	.	gene_id "MSTRG.161173"; transcript_id "ENST00000376177"; exon_number "3"; gene_name "DDX39B"; ref_gene_id "ENSG00000198563";
chr6	StringTie	exon	31531296	31531405	1000	-	.	gene_id "MSTRG.161173"; transcript_id "ENST00000376177"; exon_number "4"; gene_name "DDX39B"; ref_gene_id "ENSG00000198563";
chr6	StringTie	exon	31532780	31532911	1000	-	.	gene_id "MSTRG.161173"; transcript_id "ENST00000376177"; exon_number "5"; gene_name "DDX39B"; ref_gene_id "ENSG00000198563";
chr6	StringTie	exon	31535367	31535485	1000	-	.	gene_id "MSTRG.161173"; transcript_id "ENST00000376177"; exon_number "6"; gene_name "DDX39B"; ref_gene_id "ENSG00000198563";
chr6	StringTie	exon	31536500	31536683	1000	-	.	gene_id "MSTRG.161173"; transcript_id "ENST00000376177"; exon_number "7"; gene_name "DDX39B"; ref_gene_id "ENSG00000198563";
chr6	StringTie	exon	31538763	31538855	1000	-	.	gene_id "MSTRG.161173"; transcript_id "ENST00000376177"; exon_number "8"; gene_name "DDX39B"; ref_gene_id "ENSG00000198563";
chr6	StringTie	exon	31539147	31539274	1000	-	.	gene_id "MSTRG.161173"; transcript_id "ENST00000376177"; exon_number "9"; gene_name "DDX39B"; ref_gene_id "ENSG00000198563";
chr6	StringTie	exon	31540322	31540536	1000	-	.	gene_id "MSTRG.161173"; transcript_id "ENST00000376177"; exon_number "10"; gene_name "DDX39B"; ref_gene_id "ENSG00000198563";
chr6	StringTie	transcript	31530219	31546582	1000	-	.	gene_id "MSTRG.161173"; transcript_id "ENST00000376185"; gene_name "ATP6V1G2-DDX39B"; ref_gene_id "ENSG00000254870";
chr6	StringTie	exon	31530219	31530450	1000	-	.	gene_id "MSTRG.161173"; transcript_id "ENST00000376185"; exon_number "1"; gene_name "ATP6V1G2-DDX39B"; ref_gene_id "ENSG00000254870";
chr6	StringTie	exon	31530779	31530926	1000	-	.	gene_id "MSTRG.161173"; transcript_id "ENST00000376185"; exon_number "2"; gene_name "ATP6V1G2-DDX39B"; ref_gene_id "ENSG00000254870";
chr6	StringTie	exon	31531053	31531197	1000	-	.	gene_id "MSTRG.161173"; transcript_id "ENST00000376185"; exon_number "3"; gene_name "ATP6V1G2-DDX39B"; ref_gene_id "ENSG00000254870";
chr6	StringTie	exon	31531296	31531405	1000	-	.	gene_id "MSTRG.161173"; transcript_id "ENST00000376185"; exon_number "4"; gene_name "ATP6V1G2-DDX39B"; ref_gene_id "ENSG00000254870";
chr6	StringTie	exon	31532780	31532911	1000	-	.	gene_id "MSTRG.161173"; transcript_id "ENST00000376185"; exon_number "5"; gene_name "ATP6V1G2-DDX39B"; ref_gene_id "ENSG00000254870";
chr6	StringTie	exon	31535367	31535485	1000	-	.	gene_id "MSTRG.161173"; transcript_id "ENST00000376185"; exon_number "6"; gene_name "ATP6V1G2-DDX39B"; ref_gene_id "ENSG00000254870";
chr6	StringTie	exon	31536500	31536683	1000	-	.	gene_id "MSTRG.161173"; transcript_id "ENST00000376185"; exon_number "7"; gene_name "ATP6V1G2-DDX39B"; ref_gene_id "ENSG00000254870";
chr6	StringTie	exon	31538763	31538855	1000	-	.	gene_id "MSTRG.161173"; transcript_id "ENST00000376185"; exon_number "8"; gene_name "ATP6V1G2-DDX39B"; ref_gene_id "ENSG00000254870";
chr6	StringTie	exon	31539147	31539274	1000	-	.	gene_id "MSTRG.161173"; transcript_id "ENST00000376185"; exon_number "9"; gene_name "ATP6V1G2-DDX39B"; ref_gene_id "ENSG00000254870";
chr6	StringTie	exon	31540322	31540664	1000	-	.	gene_id "MSTRG.161173"; transcript_id "ENST00000376185"; exon_number "10"; gene_name "ATP6V1G2-DDX39B"; ref_gene_id "ENSG00000254870";
chr6	StringTie	exon	31541950	31542148	1000	-	.	gene_id "MSTRG.161173"; transcript_id "ENST00000376185"; exon_number "11"; gene_name "ATP6V1G2-DDX39B"; ref_gene_id "ENSG00000254870";
chr6	StringTie	exon	31546109	31546209	1000	-	.	gene_id "MSTRG.161173"; transcript_id "ENST00000376185"; exon_number "12"; gene_name "ATP6V1G2-DDX39B"; ref_gene_id "ENSG00000254870";
chr6	StringTie	exon	31546478	31546582	1000	-	.	gene_id "MSTRG.161173"; transcript_id "ENST00000376185"; exon_number "13"; gene_name "ATP6V1G2-DDX39B"; ref_gene_id "ENSG00000254870";
chr6	StringTie	transcript	31530219	31542448	1000	-	.	gene_id "MSTRG.161173"; transcript_id "ENST00000396172"; gene_name "DDX39B"; ref_gene_id "ENSG00000198563";
chr6	StringTie	exon	31530219	31530450	1000	-	.	gene_id "MSTRG.161173"; transcript_id "ENST00000396172"; exon_number "1"; gene_name "DDX39B"; ref_gene_id "ENSG00000198563";
chr6	StringTie	exon	31530779	31530926	1000	-	.	gene_id "MSTRG.161173"; transcript_id "ENST00000396172"; exon_number "2"; gene_name "DDX39B"; ref_gene_id "ENSG00000198563";
chr6	StringTie	exon	31531053	31531197	1000	-	.	gene_id "MSTRG.161173"; transcript_id "ENST00000396172"; exon_number "3"; gene_name "DDX39B"; ref_gene_id "ENSG00000198563";
chr6	StringTie	exon	31531296	31531405	1000	-	.	gene_id "MSTRG.161173"; transcript_id "ENST00000396172"; exon_number "4"; gene_name "DDX39B"; ref_gene_id "ENSG00000198563";
chr6	StringTie	exon	31532780	31532911	1000	-	.	gene_id "MSTRG.161173"; transcript_id "ENST00000396172"; exon_number "5"; gene_name "DDX39B"; ref_gene_id "ENSG00000198563";
chr6	StringTie	exon	31535367	31535485	1000	-	.	gene_id "MSTRG.161173"; transcript_id "ENST00000396172"; exon_number "6"; gene_name "DDX39B"; ref_gene_id "ENSG00000198563";
chr6	StringTie	exon	31536500	31536683	1000	-	.	gene_id "MSTRG.161173"; transcript_id "ENST00000396172"; exon_number "7"; gene_name "DDX39B"; ref_gene_id "ENSG00000198563";
chr6	StringTie	exon	31538763	31538855	1000	-	.	gene_id "MSTRG.161173"; transcript_id "ENST00000396172"; exon_number "8"; gene_name "DDX39B"; ref_gene_id "ENSG00000198563";
chr6	StringTie	exon	31539147	31539274	1000	-	.	gene_id "MSTRG.161173"; transcript_id "ENST00000396172"; exon_number "9"; gene_name "DDX39B"; ref_gene_id "ENSG00000198563";
chr6	StringTie	exon	31540322	31540664	1000	-	.	gene_id "MSTRG.161173"; transcript_id "ENST00000396172"; exon_number "10"; gene_name "DDX39B"; ref_gene_id "ENSG00000198563";
chr6	StringTie	exon	31541950	31542448	1000	-	.	gene_id "MSTRG.161173"; transcript_id "ENST00000396172"; exon_number "11"; gene_name "DDX39B"; ref_gene_id "ENSG00000198563";
chr6	StringTie	transcript	31545276	31548427	1000	-	.	gene_id "MSTRG.161173"; transcript_id "ENST00000415099"; gene_name "ATP6V1G2"; ref_gene_id "ENSG00000213760";
chr6	StringTie	exon	31545276	31545581	1000	-	.	gene_id "MSTRG.161173"; transcript_id "ENST00000415099"; exon_number "1"; gene_name "ATP6V1G2"; ref_gene_id "ENSG00000213760";
chr6	StringTie	exon	31546109	31546209	1000	-	.	gene_id "MSTRG.161173"; transcript_id "ENST00000415099"; exon_number "2"; gene_name "ATP6V1G2"; ref_gene_id "ENSG00000213760";
chr6	StringTie	exon	31548226	31548427	1000	-	.	gene_id "MSTRG.161173"; transcript_id "ENST00000415099"; exon_number "3"; gene_name "ATP6V1G2"; ref_gene_id "ENSG00000213760";
chr6	StringTie	transcript	31530779	31534511	1000	-	.	gene_id "MSTRG.161173"; transcript_id "ENST00000417023"; gene_name "DDX39B"; ref_gene_id "ENSG00000198563";
chr6	StringTie	exon	31530779	31530926	1000	-	.	gene_id "MSTRG.161173"; transcript_id "ENST00000417023"; exon_number "1"; gene_name "DDX39B"; ref_gene_id "ENSG00000198563";
chr6	StringTie	exon	31531053	31531197	1000	-	.	gene_id "MSTRG.161173"; transcript_id "ENST00000417023"; exon_number "2"; gene_name "DDX39B"; ref_gene_id "ENSG00000198563";
chr6	StringTie	exon	31531296	31531405	1000	-	.	gene_id "MSTRG.161173"; transcript_id "ENST00000417023"; exon_number "3"; gene_name "DDX39B"; ref_gene_id "ENSG00000198563";
chr6	StringTie	exon	31532780	31532911	1000	-	.	gene_id "MSTRG.161173"; transcript_id "ENST00000417023"; exon_number "4"; gene_name "DDX39B"; ref_gene_id "ENSG00000198563";
chr6	StringTie	exon	31534486	31534511	1000	-	.	gene_id "MSTRG.161173"; transcript_id "ENST00000417023"; exon_number "5"; gene_name "DDX39B"; ref_gene_id "ENSG00000198563";
chr6	StringTie	transcript	31538831	31541991	1000	-	.	gene_id "MSTRG.161173"; transcript_id "ENST00000418897"; gene_name "DDX39B"; ref_gene_id "ENSG00000198563";
chr6	StringTie	exon	31538831	31538855	1000	-	.	gene_id "MSTRG.161173"; transcript_id "ENST00000418897"; exon_number "1"; gene_name "DDX39B"; ref_gene_id "ENSG00000198563";
chr6	StringTie	exon	31539147	31539274	1000	-	.	gene_id "MSTRG.161173"; transcript_id "ENST00000418897"; exon_number "2"; gene_name "DDX39B"; ref_gene_id "ENSG00000198563";
chr6	StringTie	exon	31540322	31540534	1000	-	.	gene_id "MSTRG.161173"; transcript_id "ENST00000418897"; exon_number "3"; gene_name "DDX39B"; ref_gene_id "ENSG00000198563";
chr6	StringTie	exon	31541153	31541327	1000	-	.	gene_id "MSTRG.161173"; transcript_id "ENST00000418897"; exon_number "4"; gene_name "DDX39B"; ref_gene_id "ENSG00000198563";
chr6	StringTie	exon	31541950	31541991	1000	-	.	gene_id "MSTRG.161173"; transcript_id "ENST00000418897"; exon_number "5"; gene_name "DDX39B"; ref_gene_id "ENSG00000198563";
chr6	StringTie	transcript	31538882	31542003	1000	-	.	gene_id "MSTRG.161173"; transcript_id "ENST00000419020"; gene_name "DDX39B"; ref_gene_id "ENSG00000198563";
chr6	StringTie	exon	31538882	31538939	1000	-	.	gene_id "MSTRG.161173"; transcript_id "ENST00000419020"; exon_number "1"; gene_name "DDX39B"; ref_gene_id "ENSG00000198563";
chr6	StringTie	exon	31539147	31539274	1000	-	.	gene_id "MSTRG.161173"; transcript_id "ENST00000419020"; exon_number "2"; gene_name "DDX39B"; ref_gene_id "ENSG00000198563";
chr6	StringTie	exon	31540322	31540664	1000	-	.	gene_id "MSTRG.161173"; transcript_id "ENST00000419020"; exon_number "3"; gene_name "DDX39B"; ref_gene_id "ENSG00000198563";
chr6	StringTie	exon	31541950	31542003	1000	-	.	gene_id "MSTRG.161173"; transcript_id "ENST00000419020"; exon_number "4"; gene_name "DDX39B"; ref_gene_id "ENSG00000198563";
chr6	StringTie	transcript	31535395	31541484	1000	-	.	gene_id "MSTRG.161173"; transcript_id "ENST00000419338"; gene_name "DDX39B"; ref_gene_id "ENSG00000198563";
chr6	StringTie	exon	31535395	31535485	1000	-	.	gene_id "MSTRG.161173"; transcript_id "ENST00000419338"; exon_number "1"; gene_name "DDX39B"; ref_gene_id "ENSG00000198563";
chr6	StringTie	exon	31536500	31536683	1000	-	.	gene_id "MSTRG.161173"; transcript_id "ENST00000419338"; exon_number "2"; gene_name "DDX39B"; ref_gene_id "ENSG00000198563";
chr6	StringTie	exon	31538763	31538855	1000	-	.	gene_id "MSTRG.161173"; transcript_id "ENST00000419338"; exon_number "3"; gene_name "DDX39B"; ref_gene_id "ENSG00000198563";
chr6	StringTie	exon	31539147	31539274	1000	-	.	gene_id "MSTRG.161173"; transcript_id "ENST00000419338"; exon_number "4"; gene_name "DDX39B"; ref_gene_id "ENSG00000198563";
chr6	StringTie	exon	31540322	31540664	1000	-	.	gene_id "MSTRG.161173"; transcript_id "ENST00000419338"; exon_number "5"; gene_name "DDX39B"; ref_gene_id "ENSG00000198563";
chr6	StringTie	exon	31541396	31541484	1000	-	.	gene_id "MSTRG.161173"; transcript_id "ENST00000419338"; exon_number "6"; gene_name "DDX39B"; ref_gene_id "ENSG00000198563";
chr6	StringTie	transcript	31532780	31541531	1000	-	.	gene_id "MSTRG.161173"; transcript_id "ENST00000427214"; gene_name "DDX39B"; ref_gene_id "ENSG00000198563";
chr6	StringTie	exon	31532780	31532911	1000	-	.	gene_id "MSTRG.161173"; transcript_id "ENST00000427214"; exon_number "1"; gene_name "DDX39B"; ref_gene_id "ENSG00000198563";
chr6	StringTie	exon	31535367	31535485	1000	-	.	gene_id "MSTRG.161173"; transcript_id "ENST00000427214"; exon_number "2"; gene_name "DDX39B"; ref_gene_id "ENSG00000198563";
chr6	StringTie	exon	31536500	31536683	1000	-	.	gene_id "MSTRG.161173"; transcript_id "ENST00000427214"; exon_number "3"; gene_name "DDX39B"; ref_gene_id "ENSG00000198563";
chr6	StringTie	exon	31538763	31538855	1000	-	.	gene_id "MSTRG.161173"; transcript_id "ENST00000427214"; exon_number "4"; gene_name "DDX39B"; ref_gene_id "ENSG00000198563";
chr6	StringTie	exon	31539147	31539274	1000	-	.	gene_id "MSTRG.161173"; transcript_id "ENST00000427214"; exon_number "5"; gene_name "DDX39B"; ref_gene_id "ENSG00000198563";
chr6	StringTie	exon	31540322	31540534	1000	-	.	gene_id "MSTRG.161173"; transcript_id "ENST00000427214"; exon_number "6"; gene_name "DDX39B"; ref_gene_id "ENSG00000198563";
chr6	StringTie	exon	31541396	31541531	1000	-	.	gene_id "MSTRG.161173"; transcript_id "ENST00000427214"; exon_number "7"; gene_name "DDX39B"; ref_gene_id "ENSG00000198563";
chr6	StringTie	transcript	31535388	31542018	1000	-	.	gene_id "MSTRG.161173"; transcript_id "ENST00000428098"; gene_name "DDX39B"; ref_gene_id "ENSG00000198563";
chr6	StringTie	exon	31535388	31535485	1000	-	.	gene_id "MSTRG.161173"; transcript_id "ENST00000428098"; exon_number "1"; gene_name "DDX39B"; ref_gene_id "ENSG00000198563";
chr6	StringTie	exon	31536500	31536683	1000	-	.	gene_id "MSTRG.161173"; transcript_id "ENST00000428098"; exon_number "2"; gene_name "DDX39B"; ref_gene_id "ENSG00000198563";
chr6	StringTie	exon	31538763	31538855	1000	-	.	gene_id "MSTRG.161173"; transcript_id "ENST00000428098"; exon_number "3"; gene_name "DDX39B"; ref_gene_id "ENSG00000198563";
chr6	StringTie	exon	31539147	31539274	1000	-	.	gene_id "MSTRG.161173"; transcript_id "ENST00000428098"; exon_number "4"; gene_name "DDX39B"; ref_gene_id "ENSG00000198563";
chr6	StringTie	exon	31540322	31540566	1000	-	.	gene_id "MSTRG.161173"; transcript_id "ENST00000428098"; exon_number "5"; gene_name "DDX39B"; ref_gene_id "ENSG00000198563";
chr6	StringTie	exon	31541950	31542018	1000	-	.	gene_id "MSTRG.161173"; transcript_id "ENST00000428098"; exon_number "6"; gene_name "DDX39B"; ref_gene_id "ENSG00000198563";
chr6	StringTie	transcript	31536609	31541989	1000	-	.	gene_id "MSTRG.161173"; transcript_id "ENST00000428450"; gene_name "DDX39B"; ref_gene_id "ENSG00000198563";
chr6	StringTie	exon	31536609	31536683	1000	-	.	gene_id "MSTRG.161173"; transcript_id "ENST00000428450"; exon_number "1"; gene_name "DDX39B"; ref_gene_id "ENSG00000198563";
chr6	StringTie	exon	31538763	31538939	1000	-	.	gene_id "MSTRG.161173"; transcript_id "ENST00000428450"; exon_number "2"; gene_name "DDX39B"; ref_gene_id "ENSG00000198563";
chr6	StringTie	exon	31539147	31539274	1000	-	.	gene_id "MSTRG.161173"; transcript_id "ENST00000428450"; exon_number "3"; gene_name "DDX39B"; ref_gene_id "ENSG00000198563";
chr6	StringTie	exon	31540322	31540534	1000	-	.	gene_id "MSTRG.161173"; transcript_id "ENST00000428450"; exon_number "4"; gene_name "DDX39B"; ref_gene_id "ENSG00000198563";
chr6	StringTie	exon	31541950	31541989	1000	-	.	gene_id "MSTRG.161173"; transcript_id "ENST00000428450"; exon_number "5"; gene_name "DDX39B"; ref_gene_id "ENSG00000198563";
chr6	StringTie	transcript	31531302	31541981	1000	-	.	gene_id "MSTRG.161173"; transcript_id "ENST00000431908"; gene_name "DDX39B"; ref_gene_id "ENSG00000198563";
chr6	StringTie	exon	31531302	31531405	1000	-	.	gene_id "MSTRG.161173"; transcript_id "ENST00000431908"; exon_number "1"; gene_name "DDX39B"; ref_gene_id "ENSG00000198563";
chr6	StringTie	exon	31532780	31532911	1000	-	.	gene_id "MSTRG.161173"; transcript_id "ENST00000431908"; exon_number "2"; gene_name "DDX39B"; ref_gene_id "ENSG00000198563";
chr6	StringTie	exon	31535367	31535485	1000	-	.	gene_id "MSTRG.161173"; transcript_id "ENST00000431908"; exon_number "3"; gene_name "DDX39B"; ref_gene_id "ENSG00000198563";
chr6	StringTie	exon	31536500	31536683	1000	-	.	gene_id "MSTRG.161173"; transcript_id "ENST00000431908"; exon_number "4"; gene_name "DDX39B"; ref_gene_id "ENSG00000198563";
chr6	StringTie	exon	31540322	31540664	1000	-	.	gene_id "MSTRG.161173"; transcript_id "ENST00000431908"; exon_number "5"; gene_name "DDX39B"; ref_gene_id "ENSG00000198563";
chr6	StringTie	exon	31541950	31541981	1000	-	.	gene_id "MSTRG.161173"; transcript_id "ENST00000431908"; exon_number "6"; gene_name "DDX39B"; ref_gene_id "ENSG00000198563";
chr6	StringTie	transcript	31536623	31541729	1000	-	.	gene_id "MSTRG.161173"; transcript_id "ENST00000449757"; gene_name "DDX39B"; ref_gene_id "ENSG00000198563";
chr6	StringTie	exon	31536623	31536683	1000	-	.	gene_id "MSTRG.161173"; transcript_id "ENST00000449757"; exon_number "1"; gene_name "DDX39B"; ref_gene_id "ENSG00000198563";
chr6	StringTie	exon	31538763	31538855	1000	-	.	gene_id "MSTRG.161173"; transcript_id "ENST00000449757"; exon_number "2"; gene_name "DDX39B"; ref_gene_id "ENSG00000198563";
chr6	StringTie	exon	31539147	31539274	1000	-	.	gene_id "MSTRG.161173"; transcript_id "ENST00000449757"; exon_number "3"; gene_name "DDX39B"; ref_gene_id "ENSG00000198563";
chr6	StringTie	exon	31540322	31540534	1000	-	.	gene_id "MSTRG.161173"; transcript_id "ENST00000449757"; exon_number "4"; gene_name "DDX39B"; ref_gene_id "ENSG00000198563";
chr6	StringTie	exon	31541634	31541729	1000	-	.	gene_id "MSTRG.161173"; transcript_id "ENST00000449757"; exon_number "5"; gene_name "DDX39B"; ref_gene_id "ENSG00000198563";
chr6	StringTie	transcript	31535407	31541937	1000	-	.	gene_id "MSTRG.161173"; transcript_id "ENST00000456662"; gene_name "DDX39B"; ref_gene_id "ENSG00000198563";
chr6	StringTie	exon	31535407	31535485	1000	-	.	gene_id "MSTRG.161173"; transcript_id "ENST00000456662"; exon_number "1"; gene_name "DDX39B"; ref_gene_id "ENSG00000198563";
chr6	StringTie	exon	31536500	31536683	1000	-	.	gene_id "MSTRG.161173"; transcript_id "ENST00000456662"; exon_number "2"; gene_name "DDX39B"; ref_gene_id "ENSG00000198563";
chr6	StringTie	exon	31538763	31538855	1000	-	.	gene_id "MSTRG.161173"; transcript_id "ENST00000456662"; exon_number "3"; gene_name "DDX39B"; ref_gene_id "ENSG00000198563";
chr6	StringTie	exon	31539147	31539274	1000	-	.	gene_id "MSTRG.161173"; transcript_id "ENST00000456662"; exon_number "4"; gene_name "DDX39B"; ref_gene_id "ENSG00000198563";
chr6	StringTie	exon	31540322	31540664	1000	-	.	gene_id "MSTRG.161173"; transcript_id "ENST00000456662"; exon_number "5"; gene_name "DDX39B"; ref_gene_id "ENSG00000198563";
chr6	StringTie	exon	31541833	31541937	1000	-	.	gene_id "MSTRG.161173"; transcript_id "ENST00000456662"; exon_number "6"; gene_name "DDX39B"; ref_gene_id "ENSG00000198563";
chr6	StringTie	transcript	31538819	31541986	1000	-	.	gene_id "MSTRG.161173"; transcript_id "ENST00000456976"; gene_name "DDX39B"; ref_gene_id "ENSG00000198563";
chr6	StringTie	exon	31538819	31538855	1000	-	.	gene_id "MSTRG.161173"; transcript_id "ENST00000456976"; exon_number "1"; gene_name "DDX39B"; ref_gene_id "ENSG00000198563";
chr6	StringTie	exon	31539147	31539274	1000	-	.	gene_id "MSTRG.161173"; transcript_id "ENST00000456976"; exon_number "2"; gene_name "DDX39B"; ref_gene_id "ENSG00000198563";
chr6	StringTie	exon	31540322	31540664	1000	-	.	gene_id "MSTRG.161173"; transcript_id "ENST00000456976"; exon_number "3"; gene_name "DDX39B"; ref_gene_id "ENSG00000198563";
chr6	StringTie	exon	31541153	31541327	1000	-	.	gene_id "MSTRG.161173"; transcript_id "ENST00000456976"; exon_number "4"; gene_name "DDX39B"; ref_gene_id "ENSG00000198563";
chr6	StringTie	exon	31541950	31541986	1000	-	.	gene_id "MSTRG.161173"; transcript_id "ENST00000456976"; exon_number "5"; gene_name "DDX39B"; ref_gene_id "ENSG00000198563";
chr6	StringTie	transcript	31530219	31542448	1000	-	.	gene_id "MSTRG.161173"; transcript_id "ENST00000458640"; gene_name "DDX39B"; ref_gene_id "ENSG00000198563";
chr6	StringTie	exon	31530219	31530450	1000	-	.	gene_id "MSTRG.161173"; transcript_id "ENST00000458640"; exon_number "1"; gene_name "DDX39B"; ref_gene_id "ENSG00000198563";
chr6	StringTie	exon	31530779	31530926	1000	-	.	gene_id "MSTRG.161173"; transcript_id "ENST00000458640"; exon_number "2"; gene_name "DDX39B"; ref_gene_id "ENSG00000198563";
chr6	StringTie	exon	31531053	31531197	1000	-	.	gene_id "MSTRG.161173"; transcript_id "ENST00000458640"; exon_number "3"; gene_name "DDX39B"; ref_gene_id "ENSG00000198563";
chr6	StringTie	exon	31531296	31531405	1000	-	.	gene_id "MSTRG.161173"; transcript_id "ENST00000458640"; exon_number "4"; gene_name "DDX39B"; ref_gene_id "ENSG00000198563";
chr6	StringTie	exon	31532780	31532911	1000	-	.	gene_id "MSTRG.161173"; transcript_id "ENST00000458640"; exon_number "5"; gene_name "DDX39B"; ref_gene_id "ENSG00000198563";
chr6	StringTie	exon	31535367	31535485	1000	-	.	gene_id "MSTRG.161173"; transcript_id "ENST00000458640"; exon_number "6"; gene_name "DDX39B"; ref_gene_id "ENSG00000198563";
chr6	StringTie	exon	31536500	31536683	1000	-	.	gene_id "MSTRG.161173"; transcript_id "ENST00000458640"; exon_number "7"; gene_name "DDX39B"; ref_gene_id "ENSG00000198563";
chr6	StringTie	exon	31538763	31538855	1000	-	.	gene_id "MSTRG.161173"; transcript_id "ENST00000458640"; exon_number "8"; gene_name "DDX39B"; ref_gene_id "ENSG00000198563";
chr6	StringTie	exon	31539147	31539274	1000	-	.	gene_id "MSTRG.161173"; transcript_id "ENST00000458640"; exon_number "9"; gene_name "DDX39B"; ref_gene_id "ENSG00000198563";
chr6	StringTie	exon	31540322	31540534	1000	-	.	gene_id "MSTRG.161173"; transcript_id "ENST00000458640"; exon_number "10"; gene_name "DDX39B"; ref_gene_id "ENSG00000198563";
chr6	StringTie	exon	31541950	31542448	1000	-	.	gene_id "MSTRG.161173"; transcript_id "ENST00000458640"; exon_number "11"; gene_name "DDX39B"; ref_gene_id "ENSG00000198563";
chr6	StringTie	transcript	31530219	31542017	1000	-	.	gene_id "MSTRG.161173"; transcript_id "ENST00000462256"; gene_name "DDX39B"; ref_gene_id "ENSG00000198563";
chr6	StringTie	exon	31530219	31530450	1000	-	.	gene_id "MSTRG.161173"; transcript_id "ENST00000462256"; exon_number "1"; gene_name "DDX39B"; ref_gene_id "ENSG00000198563";
chr6	StringTie	exon	31530779	31530926	1000	-	.	gene_id "MSTRG.161173"; transcript_id "ENST00000462256"; exon_number "2"; gene_name "DDX39B"; ref_gene_id "ENSG00000198563";
chr6	StringTie	exon	31531053	31531197	1000	-	.	gene_id "MSTRG.161173"; transcript_id "ENST00000462256"; exon_number "3"; gene_name "DDX39B"; ref_gene_id "ENSG00000198563";
chr6	StringTie	exon	31531296	31531405	1000	-	.	gene_id "MSTRG.161173"; transcript_id "ENST00000462256"; exon_number "4"; gene_name "DDX39B"; ref_gene_id "ENSG00000198563";
chr6	StringTie	exon	31532780	31535485	1000	-	.	gene_id "MSTRG.161173"; transcript_id "ENST00000462256"; exon_number "5"; gene_name "DDX39B"; ref_gene_id "ENSG00000198563";
chr6	StringTie	exon	31536500	31536683	1000	-	.	gene_id "MSTRG.161173"; transcript_id "ENST00000462256"; exon_number "6"; gene_name "DDX39B"; ref_gene_id "ENSG00000198563";
chr6	StringTie	exon	31538763	31538855	1000	-	.	gene_id "MSTRG.161173"; transcript_id "ENST00000462256"; exon_number "7"; gene_name "DDX39B"; ref_gene_id "ENSG00000198563";
chr6	StringTie	exon	31539147	31539274	1000	-	.	gene_id "MSTRG.161173"; transcript_id "ENST00000462256"; exon_number "8"; gene_name "DDX39B"; ref_gene_id "ENSG00000198563";
chr6	StringTie	exon	31540322	31540534	1000	-	.	gene_id "MSTRG.161173"; transcript_id "ENST00000462256"; exon_number "9"; gene_name "DDX39B"; ref_gene_id "ENSG00000198563";
chr6	StringTie	exon	31541950	31542017	1000	-	.	gene_id "MSTRG.161173"; transcript_id "ENST00000462256"; exon_number "10"; gene_name "DDX39B"; ref_gene_id "ENSG00000198563";
chr6	StringTie	transcript	31530243	31530935	1000	-	.	gene_id "MSTRG.161173"; transcript_id "ENST00000462421"; gene_name "DDX39B"; ref_gene_id "ENSG00000198563";
chr6	StringTie	exon	31530243	31530749	1000	-	.	gene_id "MSTRG.161173"; transcript_id "ENST00000462421"; exon_number "1"; gene_name "DDX39B"; ref_gene_id "ENSG00000198563";
chr6	StringTie	exon	31530825	31530935	1000	-	.	gene_id "MSTRG.161173"; transcript_id "ENST00000462421"; exon_number "2"; gene_name "DDX39B"; ref_gene_id "ENSG00000198563";
chr6	StringTie	transcript	31530219	31531744	1000	-	.	gene_id "MSTRG.161173"; transcript_id "ENST00000474961"; gene_name "DDX39B"; ref_gene_id "ENSG00000198563";
chr6	StringTie	exon	31530219	31530450	1000	-	.	gene_id "MSTRG.161173"; transcript_id "ENST00000474961"; exon_number "1"; gene_name "DDX39B"; ref_gene_id "ENSG00000198563";
chr6	StringTie	exon	31530779	31530926	1000	-	.	gene_id "MSTRG.161173"; transcript_id "ENST00000474961"; exon_number "2"; gene_name "DDX39B"; ref_gene_id "ENSG00000198563";
chr6	StringTie	exon	31531053	31531197	1000	-	.	gene_id "MSTRG.161173"; transcript_id "ENST00000474961"; exon_number "3"; gene_name "DDX39B"; ref_gene_id "ENSG00000198563";
chr6	StringTie	exon	31531296	31531744	1000	-	.	gene_id "MSTRG.161173"; transcript_id "ENST00000474961"; exon_number "4"; gene_name "DDX39B"; ref_gene_id "ENSG00000198563";
chr6	StringTie	transcript	31542198	31546593	1000	-	.	gene_id "MSTRG.161173"; transcript_id "ENST00000475917"; gene_name "ATP6V1G2-DDX39B"; ref_gene_id "ENSG00000254870";
chr6	StringTie	exon	31542198	31542443	1000	-	.	gene_id "MSTRG.161173"; transcript_id "ENST00000475917"; exon_number "1"; gene_name "ATP6V1G2-DDX39B"; ref_gene_id "ENSG00000254870";
chr6	StringTie	exon	31544698	31544758	1000	-	.	gene_id "MSTRG.161173"; transcript_id "ENST00000475917"; exon_number "2"; gene_name "ATP6V1G2-DDX39B"; ref_gene_id "ENSG00000254870";
chr6	StringTie	exon	31546109	31546209	1000	-	.	gene_id "MSTRG.161173"; transcript_id "ENST00000475917"; exon_number "3"; gene_name "ATP6V1G2-DDX39B"; ref_gene_id "ENSG00000254870";
chr6	StringTie	exon	31546478	31546593	1000	-	.	gene_id "MSTRG.161173"; transcript_id "ENST00000475917"; exon_number "4"; gene_name "ATP6V1G2-DDX39B"; ref_gene_id "ENSG00000254870";
chr6	StringTie	transcript	31531116	31531671	1000	-	.	gene_id "MSTRG.161173"; transcript_id "ENST00000478365"; gene_name "DDX39B"; ref_gene_id "ENSG00000198563";
chr6	StringTie	exon	31531116	31531178	1000	-	.	gene_id "MSTRG.161173"; transcript_id "ENST00000478365"; exon_number "1"; gene_name "DDX39B"; ref_gene_id "ENSG00000198563";
chr6	StringTie	exon	31531296	31531671	1000	-	.	gene_id "MSTRG.161173"; transcript_id "ENST00000478365"; exon_number "2"; gene_name "DDX39B"; ref_gene_id "ENSG00000198563";
chr6	StringTie	transcript	31540414	31546608	1000	-	.	gene_id "MSTRG.161173"; transcript_id "ENST00000480131"; gene_name "ATP6V1G2-DDX39B"; ref_gene_id "ENSG00000254870";
chr6	StringTie	exon	31540414	31540534	1000	-	.	gene_id "MSTRG.161173"; transcript_id "ENST00000480131"; exon_number "1"; gene_name "ATP6V1G2-DDX39B"; ref_gene_id "ENSG00000254870";
chr6	StringTie	exon	31541950	31542148	1000	-	.	gene_id "MSTRG.161173"; transcript_id "ENST00000480131"; exon_number "2"; gene_name "ATP6V1G2-DDX39B"; ref_gene_id "ENSG00000254870";
chr6	StringTie	exon	31546109	31546209	1000	-	.	gene_id "MSTRG.161173"; transcript_id "ENST00000480131"; exon_number "3"; gene_name "ATP6V1G2-DDX39B"; ref_gene_id "ENSG00000254870";
chr6	StringTie	exon	31546478	31546608	1000	-	.	gene_id "MSTRG.161173"; transcript_id "ENST00000480131"; exon_number "4"; gene_name "ATP6V1G2-DDX39B"; ref_gene_id "ENSG00000254870";
chr6	StringTie	transcript	31532413	31542001	1000	-	.	gene_id "MSTRG.161173"; transcript_id "ENST00000481456"; gene_name "DDX39B"; ref_gene_id "ENSG00000198563";
chr6	StringTie	exon	31532413	31535485	1000	-	.	gene_id "MSTRG.161173"; transcript_id "ENST00000481456"; exon_number "1"; gene_name "DDX39B"; ref_gene_id "ENSG00000198563";
chr6	StringTie	exon	31536500	31536683	1000	-	.	gene_id "MSTRG.161173"; transcript_id "ENST00000481456"; exon_number "2"; gene_name "DDX39B"; ref_gene_id "ENSG00000198563";
chr6	StringTie	exon	31538763	31538855	1000	-	.	gene_id "MSTRG.161173"; transcript_id "ENST00000481456"; exon_number "3"; gene_name "DDX39B"; ref_gene_id "ENSG00000198563";
chr6	StringTie	exon	31539147	31539274	1000	-	.	gene_id "MSTRG.161173"; transcript_id "ENST00000481456"; exon_number "4"; gene_name "DDX39B"; ref_gene_id "ENSG00000198563";
chr6	StringTie	exon	31540322	31542001	1000	-	.	gene_id "MSTRG.161173"; transcript_id "ENST00000481456"; exon_number "5"; gene_name "DDX39B"; ref_gene_id "ENSG00000198563";
chr6	StringTie	transcript	31545756	31546593	1000	-	.	gene_id "MSTRG.161173"; transcript_id "ENST00000481998"; gene_name "ATP6V1G2"; ref_gene_id "ENSG00000213760";
chr6	StringTie	exon	31545756	31546209	1000	-	.	gene_id "MSTRG.161173"; transcript_id "ENST00000481998"; exon_number "1"; gene_name "ATP6V1G2"; ref_gene_id "ENSG00000213760";
chr6	StringTie	exon	31546478	31546593	1000	-	.	gene_id "MSTRG.161173"; transcript_id "ENST00000481998"; exon_number "2"; gene_name "ATP6V1G2"; ref_gene_id "ENSG00000213760";
chr6	StringTie	transcript	31531274	31542401	1000	-	.	gene_id "MSTRG.161173"; transcript_id "ENST00000482195"; gene_name "DDX39B"; ref_gene_id "ENSG00000198563";
chr6	StringTie	exon	31531274	31531405	1000	-	.	gene_id "MSTRG.161173"; transcript_id "ENST00000482195"; exon_number "1"; gene_name "DDX39B"; ref_gene_id "ENSG00000198563";
chr6	StringTie	exon	31532780	31532911	1000	-	.	gene_id "MSTRG.161173"; transcript_id "ENST00000482195"; exon_number "2"; gene_name "DDX39B"; ref_gene_id "ENSG00000198563";
chr6	StringTie	exon	31535367	31535485	1000	-	.	gene_id "MSTRG.161173"; transcript_id "ENST00000482195"; exon_number "3"; gene_name "DDX39B"; ref_gene_id "ENSG00000198563";
chr6	StringTie	exon	31536500	31536683	1000	-	.	gene_id "MSTRG.161173"; transcript_id "ENST00000482195"; exon_number "4"; gene_name "DDX39B"; ref_gene_id "ENSG00000198563";
chr6	StringTie	exon	31540322	31540534	1000	-	.	gene_id "MSTRG.161173"; transcript_id "ENST00000482195"; exon_number "5"; gene_name "DDX39B"; ref_gene_id "ENSG00000198563";
chr6	StringTie	exon	31541950	31542401	1000	-	.	gene_id "MSTRG.161173"; transcript_id "ENST00000482195"; exon_number "6"; gene_name "DDX39B"; ref_gene_id "ENSG00000198563";
chr6	StringTie	transcript	31545284	31546755	1000	-	.	gene_id "MSTRG.161173"; transcript_id "ENST00000483170"; gene_name "ATP6V1G2"; ref_gene_id "ENSG00000213760";
chr6	StringTie	exon	31545284	31545581	1000	-	.	gene_id "MSTRG.161173"; transcript_id "ENST00000483170"; exon_number "1"; gene_name "ATP6V1G2"; ref_gene_id "ENSG00000213760";
chr6	StringTie	exon	31546049	31546209	1000	-	.	gene_id "MSTRG.161173"; transcript_id "ENST00000483170"; exon_number "2"; gene_name "ATP6V1G2"; ref_gene_id "ENSG00000213760";
chr6	StringTie	exon	31546632	31546755	1000	-	.	gene_id "MSTRG.161173"; transcript_id "ENST00000483170"; exon_number "3"; gene_name "ATP6V1G2"; ref_gene_id "ENSG00000213760";
chr6	StringTie	transcript	31545238	31546848	1000	-	.	gene_id "MSTRG.161173"; transcript_id "ENST00000483251"; gene_name "ATP6V1G2"; ref_gene_id "ENSG00000213760";
chr6	StringTie	exon	31545238	31545581	1000	-	.	gene_id "MSTRG.161173"; transcript_id "ENST00000483251"; exon_number "1"; gene_name "ATP6V1G2"; ref_gene_id "ENSG00000213760";
chr6	StringTie	exon	31546109	31546209	1000	-	.	gene_id "MSTRG.161173"; transcript_id "ENST00000483251"; exon_number "2"; gene_name "ATP6V1G2"; ref_gene_id "ENSG00000213760";
chr6	StringTie	exon	31546632	31546848	1000	-	.	gene_id "MSTRG.161173"; transcript_id "ENST00000483251"; exon_number "3"; gene_name "ATP6V1G2"; ref_gene_id "ENSG00000213760";
chr6	StringTie	transcript	31530219	31535475	1000	-	.	gene_id "MSTRG.161173"; transcript_id "ENST00000484566"; gene_name "DDX39B"; ref_gene_id "ENSG00000198563";
chr6	StringTie	exon	31530219	31530450	1000	-	.	gene_id "MSTRG.161173"; transcript_id "ENST00000484566"; exon_number "1"; gene_name "DDX39B"; ref_gene_id "ENSG00000198563";
chr6	StringTie	exon	31530779	31530926	1000	-	.	gene_id "MSTRG.161173"; transcript_id "ENST00000484566"; exon_number "2"; gene_name "DDX39B"; ref_gene_id "ENSG00000198563";
chr6	StringTie	exon	31531053	31531178	1000	-	.	gene_id "MSTRG.161173"; transcript_id "ENST00000484566"; exon_number "3"; gene_name "DDX39B"; ref_gene_id "ENSG00000198563";
chr6	StringTie	exon	31531296	31531405	1000	-	.	gene_id "MSTRG.161173"; transcript_id "ENST00000484566"; exon_number "4"; gene_name "DDX39B"; ref_gene_id "ENSG00000198563";
chr6	StringTie	exon	31532780	31532911	1000	-	.	gene_id "MSTRG.161173"; transcript_id "ENST00000484566"; exon_number "5"; gene_name "DDX39B"; ref_gene_id "ENSG00000198563";
chr6	StringTie	exon	31535367	31535475	1000	-	.	gene_id "MSTRG.161173"; transcript_id "ENST00000484566"; exon_number "6"; gene_name "DDX39B"; ref_gene_id "ENSG00000198563";
chr6	StringTie	transcript	31541101	31541178	1000	-	.	gene_id "MSTRG.161173"; transcript_id "ENST00000584275"; gene_name "SNORD84"; ref_gene_id "ENSG00000265236";
chr6	StringTie	exon	31541101	31541178	1000	-	.	gene_id "MSTRG.161173"; transcript_id "ENST00000584275"; exon_number "1"; gene_name "SNORD84"; ref_gene_id "ENSG00000265236";
chr6	StringTie	transcript	31530116	31546593	1000	-	.	gene_id "MSTRG.161173"; transcript_id "MSTRG.161173.1";
chr6	StringTie	exon	31530116	31530450	1000	-	.	gene_id "MSTRG.161173"; transcript_id "MSTRG.161173.1"; exon_number "1";
chr6	StringTie	exon	31530779	31530926	1000	-	.	gene_id "MSTRG.161173"; transcript_id "MSTRG.161173.1"; exon_number "2";
chr6	StringTie	exon	31531053	31531197	1000	-	.	gene_id "MSTRG.161173"; transcript_id "MSTRG.161173.1"; exon_number "3";
chr6	StringTie	exon	31531296	31531405	1000	-	.	gene_id "MSTRG.161173"; transcript_id "MSTRG.161173.1"; exon_number "4";
chr6	StringTie	exon	31532780	31535485	1000	-	.	gene_id "MSTRG.161173"; transcript_id "MSTRG.161173.1"; exon_number "5";
chr6	StringTie	exon	31536500	31536683	1000	-	.	gene_id "MSTRG.161173"; transcript_id "MSTRG.161173.1"; exon_number "6";
chr6	StringTie	exon	31538763	31538855	1000	-	.	gene_id "MSTRG.161173"; transcript_id "MSTRG.161173.1"; exon_number "7";
chr6	StringTie	exon	31539147	31539274	1000	-	.	gene_id "MSTRG.161173"; transcript_id "MSTRG.161173.1"; exon_number "8";
chr6	StringTie	exon	31540322	31540664	1000	-	.	gene_id "MSTRG.161173"; transcript_id "MSTRG.161173.1"; exon_number "9";
chr6	StringTie	exon	31541950	31542443	1000	-	.	gene_id "MSTRG.161173"; transcript_id "MSTRG.161173.1"; exon_number "10";
chr6	StringTie	exon	31544698	31544758	1000	-	.	gene_id "MSTRG.161173"; transcript_id "MSTRG.161173.1"; exon_number "11";
chr6	StringTie	exon	31546109	31546209	1000	-	.	gene_id "MSTRG.161173"; transcript_id "MSTRG.161173.1"; exon_number "12";
chr6	StringTie	exon	31546478	31546593	1000	-	.	gene_id "MSTRG.161173"; transcript_id "MSTRG.161173.1"; exon_number "13";
chr6	StringTie	transcript	31530180	31546593	1000	-	.	gene_id "MSTRG.161173"; transcript_id "MSTRG.161173.10";
chr6	StringTie	exon	31530180	31530450	1000	-	.	gene_id "MSTRG.161173"; transcript_id "MSTRG.161173.10"; exon_number "1";
chr6	StringTie	exon	31530779	31530926	1000	-	.	gene_id "MSTRG.161173"; transcript_id "MSTRG.161173.10"; exon_number "2";
chr6	StringTie	exon	31531053	31531197	1000	-	.	gene_id "MSTRG.161173"; transcript_id "MSTRG.161173.10"; exon_number "3";
chr6	StringTie	exon	31531296	31531405	1000	-	.	gene_id "MSTRG.161173"; transcript_id "MSTRG.161173.10"; exon_number "4";
chr6	StringTie	exon	31532780	31532911	1000	-	.	gene_id "MSTRG.161173"; transcript_id "MSTRG.161173.10"; exon_number "5";
chr6	StringTie	exon	31535367	31535485	1000	-	.	gene_id "MSTRG.161173"; transcript_id "MSTRG.161173.10"; exon_number "6";
chr6	StringTie	exon	31536500	31536683	1000	-	.	gene_id "MSTRG.161173"; transcript_id "MSTRG.161173.10"; exon_number "7";
chr6	StringTie	exon	31538763	31539274	1000	-	.	gene_id "MSTRG.161173"; transcript_id "MSTRG.161173.10"; exon_number "8";
chr6	StringTie	exon	31540322	31540664	1000	-	.	gene_id "MSTRG.161173"; transcript_id "MSTRG.161173.10"; exon_number "9";
chr6	StringTie	exon	31541950	31542443	1000	-	.	gene_id "MSTRG.161173"; transcript_id "MSTRG.161173.10"; exon_number "10";
chr6	StringTie	exon	31544698	31544758	1000	-	.	gene_id "MSTRG.161173"; transcript_id "MSTRG.161173.10"; exon_number "11";
chr6	StringTie	exon	31546109	31546209	1000	-	.	gene_id "MSTRG.161173"; transcript_id "MSTRG.161173.10"; exon_number "12";
chr6	StringTie	exon	31546478	31546593	1000	-	.	gene_id "MSTRG.161173"; transcript_id "MSTRG.161173.10"; exon_number "13";
chr6	StringTie	transcript	31530219	31542418	1000	-	.	gene_id "MSTRG.161173"; transcript_id "MSTRG.161173.100";
chr6	StringTie	exon	31530219	31530450	1000	-	.	gene_id "MSTRG.161173"; transcript_id "MSTRG.161173.100"; exon_number "1";
chr6	StringTie	exon	31530779	31530926	1000	-	.	gene_id "MSTRG.161173"; transcript_id "MSTRG.161173.100"; exon_number "2";
chr6	StringTie	exon	31531053	31531181	1000	-	.	gene_id "MSTRG.161173"; transcript_id "MSTRG.161173.100"; exon_number "3";
chr6	StringTie	exon	31531296	31531405	1000	-	.	gene_id "MSTRG.161173"; transcript_id "MSTRG.161173.100"; exon_number "4";
chr6	StringTie	exon	31532780	31532911	1000	-	.	gene_id "MSTRG.161173"; transcript_id "MSTRG.161173.100"; exon_number "5";
chr6	StringTie	exon	31534486	31535485	1000	-	.	gene_id "MSTRG.161173"; transcript_id "MSTRG.161173.100"; exon_number "6";
chr6	StringTie	exon	31536500	31536683	1000	-	.	gene_id "MSTRG.161173"; transcript_id "MSTRG.161173.100"; exon_number "7";
chr6	StringTie	exon	31538763	31538855	1000	-	.	gene_id "MSTRG.161173"; transcript_id "MSTRG.161173.100"; exon_number "8";
chr6	StringTie	exon	31539147	31539274	1000	-	.	gene_id "MSTRG.161173"; transcript_id "MSTRG.161173.100"; exon_number "9";
chr6	StringTie	exon	31540322	31540664	1000	-	.	gene_id "MSTRG.161173"; transcript_id "MSTRG.161173.100"; exon_number "10";
chr6	StringTie	exon	31541950	31542418	1000	-	.	gene_id "MSTRG.161173"; transcript_id "MSTRG.161173.100"; exon_number "11";
chr6	StringTie	transcript	31530219	31542049	1000	-	.	gene_id "MSTRG.161173"; transcript_id "MSTRG.161173.101";
chr6	StringTie	exon	31530219	31530450	1000	-	.	gene_id "MSTRG.161173"; transcript_id "MSTRG.161173.101"; exon_number "1";
chr6	StringTie	exon	31530779	31530926	1000	-	.	gene_id "MSTRG.161173"; transcript_id "MSTRG.161173.101"; exon_number "2";
chr6	StringTie	exon	31531053	31531197	1000	-	.	gene_id "MSTRG.161173"; transcript_id "MSTRG.161173.101"; exon_number "3";
chr6	StringTie	exon	31531296	31531405	1000	-	.	gene_id "MSTRG.161173"; transcript_id "MSTRG.161173.101"; exon_number "4";
chr6	StringTie	exon	31532780	31532911	1000	-	.	gene_id "MSTRG.161173"; transcript_id "MSTRG.161173.101"; exon_number "5";
chr6	StringTie	exon	31534486	31535485	1000	-	.	gene_id "MSTRG.161173"; transcript_id "MSTRG.161173.101"; exon_number "6";
chr6	StringTie	exon	31536500	31536683	1000	-	.	gene_id "MSTRG.161173"; transcript_id "MSTRG.161173.101"; exon_number "7";
chr6	StringTie	exon	31538763	31538939	1000	-	.	gene_id "MSTRG.161173"; transcript_id "MSTRG.161173.101"; exon_number "8";
chr6	StringTie	exon	31539147	31539274	1000	-	.	gene_id "MSTRG.161173"; transcript_id "MSTRG.161173.101"; exon_number "9";
chr6	StringTie	exon	31540322	31540664	1000	-	.	gene_id "MSTRG.161173"; transcript_id "MSTRG.161173.101"; exon_number "10";
chr6	StringTie	exon	31541153	31542049	1000	-	.	gene_id "MSTRG.161173"; transcript_id "MSTRG.161173.101"; exon_number "11";
chr6	StringTie	transcript	31530219	31541989	1000	-	.	gene_id "MSTRG.161173"; transcript_id "MSTRG.161173.102";
chr6	StringTie	exon	31530219	31530450	1000	-	.	gene_id "MSTRG.161173"; transcript_id "MSTRG.161173.102"; exon_number "1";
chr6	StringTie	exon	31530779	31530926	1000	-	.	gene_id "MSTRG.161173"; transcript_id "MSTRG.161173.102"; exon_number "2";
chr6	StringTie	exon	31531053	31531178	1000	-	.	gene_id "MSTRG.161173"; transcript_id "MSTRG.161173.102"; exon_number "3";
chr6	StringTie	exon	31531296	31531405	1000	-	.	gene_id "MSTRG.161173"; transcript_id "MSTRG.161173.102"; exon_number "4";
chr6	StringTie	exon	31532780	31532911	1000	-	.	gene_id "MSTRG.161173"; transcript_id "MSTRG.161173.102"; exon_number "5";
chr6	StringTie	exon	31534486	31535485	1000	-	.	gene_id "MSTRG.161173"; transcript_id "MSTRG.161173.102"; exon_number "6";
chr6	StringTie	exon	31536500	31536683	1000	-	.	gene_id "MSTRG.161173"; transcript_id "MSTRG.161173.102"; exon_number "7";
chr6	StringTie	exon	31538763	31538939	1000	-	.	gene_id "MSTRG.161173"; transcript_id "MSTRG.161173.102"; exon_number "8";
chr6	StringTie	exon	31539147	31539274	1000	-	.	gene_id "MSTRG.161173"; transcript_id "MSTRG.161173.102"; exon_number "9";
chr6	StringTie	exon	31540322	31540534	1000	-	.	gene_id "MSTRG.161173"; transcript_id "MSTRG.161173.102"; exon_number "10";
chr6	StringTie	exon	31541950	31541989	1000	-	.	gene_id "MSTRG.161173"; transcript_id "MSTRG.161173.102"; exon_number "11";
chr6	StringTie	transcript	31530219	31542049	1000	-	.	gene_id "MSTRG.161173"; transcript_id "MSTRG.161173.103";
chr6	StringTie	exon	31530219	31530450	1000	-	.	gene_id "MSTRG.161173"; transcript_id "MSTRG.161173.103"; exon_number "1";
chr6	StringTie	exon	31530779	31530926	1000	-	.	gene_id "MSTRG.161173"; transcript_id "MSTRG.161173.103"; exon_number "2";
chr6	StringTie	exon	31531053	31531197	1000	-	.	gene_id "MSTRG.161173"; transcript_id "MSTRG.161173.103"; exon_number "3";
chr6	StringTie	exon	31531296	31531405	1000	-	.	gene_id "MSTRG.161173"; transcript_id "MSTRG.161173.103"; exon_number "4";
chr6	StringTie	exon	31532780	31532911	1000	-	.	gene_id "MSTRG.161173"; transcript_id "MSTRG.161173.103"; exon_number "5";
chr6	StringTie	exon	31535367	31535485	1000	-	.	gene_id "MSTRG.161173"; transcript_id "MSTRG.161173.103"; exon_number "6";
chr6	StringTie	exon	31536500	31536683	1000	-	.	gene_id "MSTRG.161173"; transcript_id "MSTRG.161173.103"; exon_number "7";
chr6	StringTie	exon	31538763	31538939	1000	-	.	gene_id "MSTRG.161173"; transcript_id "MSTRG.161173.103"; exon_number "8";
chr6	StringTie	exon	31539147	31539274	1000	-	.	gene_id "MSTRG.161173"; transcript_id "MSTRG.161173.103"; exon_number "9";
chr6	StringTie	exon	31540322	31540534	1000	-	.	gene_id "MSTRG.161173"; transcript_id "MSTRG.161173.103"; exon_number "10";
chr6	StringTie	exon	31541153	31542049	1000	-	.	gene_id "MSTRG.161173"; transcript_id "MSTRG.161173.103"; exon_number "11";
chr6	StringTie	transcript	31530219	31541484	1000	-	.	gene_id "MSTRG.161173"; transcript_id "MSTRG.161173.104";
chr6	StringTie	exon	31530219	31530450	1000	-	.	gene_id "MSTRG.161173"; transcript_id "MSTRG.161173.104"; exon_number "1";
chr6	StringTie	exon	31530779	31530926	1000	-	.	gene_id "MSTRG.161173"; transcript_id "MSTRG.161173.104"; exon_number "2";
chr6	StringTie	exon	31531053	31531197	1000	-	.	gene_id "MSTRG.161173"; transcript_id "MSTRG.161173.104"; exon_number "3";
chr6	StringTie	exon	31531296	31531387	1000	-	.	gene_id "MSTRG.161173"; transcript_id "MSTRG.161173.104"; exon_number "4";
chr6	StringTie	exon	31532780	31532911	1000	-	.	gene_id "MSTRG.161173"; transcript_id "MSTRG.161173.104"; exon_number "5";
chr6	StringTie	exon	31535367	31535485	1000	-	.	gene_id "MSTRG.161173"; transcript_id "MSTRG.161173.104"; exon_number "6";
chr6	StringTie	exon	31536500	31536683	1000	-	.	gene_id "MSTRG.161173"; transcript_id "MSTRG.161173.104"; exon_number "7";
chr6	StringTie	exon	31538763	31538855	1000	-	.	gene_id "MSTRG.161173"; transcript_id "MSTRG.161173.104"; exon_number "8";
chr6	StringTie	exon	31539147	31539274	1000	-	.	gene_id "MSTRG.161173"; transcript_id "MSTRG.161173.104"; exon_number "9";
chr6	StringTie	exon	31540322	31540664	1000	-	.	gene_id "MSTRG.161173"; transcript_id "MSTRG.161173.104"; exon_number "10";
chr6	StringTie	exon	31541396	31541484	1000	-	.	gene_id "MSTRG.161173"; transcript_id "MSTRG.161173.104"; exon_number "11";
chr6	StringTie	transcript	31530219	31542335	1000	-	.	gene_id "MSTRG.161173"; transcript_id "MSTRG.161173.105";
chr6	StringTie	exon	31530219	31530450	1000	-	.	gene_id "MSTRG.161173"; transcript_id "MSTRG.161173.105"; exon_number "1";
chr6	StringTie	exon	31530779	31530926	1000	-	.	gene_id "MSTRG.161173"; transcript_id "MSTRG.161173.105"; exon_number "2";
chr6	StringTie	exon	31531053	31531181	1000	-	.	gene_id "MSTRG.161173"; transcript_id "MSTRG.161173.105"; exon_number "3";
chr6	StringTie	exon	31531296	31531405	1000	-	.	gene_id "MSTRG.161173"; transcript_id "MSTRG.161173.105"; exon_number "4";
chr6	StringTie	exon	31532780	31532911	1000	-	.	gene_id "MSTRG.161173"; transcript_id "MSTRG.161173.105"; exon_number "5";
chr6	StringTie	exon	31535367	31535485	1000	-	.	gene_id "MSTRG.161173"; transcript_id "MSTRG.161173.105"; exon_number "6";
chr6	StringTie	exon	31536500	31536683	1000	-	.	gene_id "MSTRG.161173"; transcript_id "MSTRG.161173.105"; exon_number "7";
chr6	StringTie	exon	31538763	31538855	1000	-	.	gene_id "MSTRG.161173"; transcript_id "MSTRG.161173.105"; exon_number "8";
chr6	StringTie	exon	31539147	31539274	1000	-	.	gene_id "MSTRG.161173"; transcript_id "MSTRG.161173.105"; exon_number "9";
chr6	StringTie	exon	31540322	31540664	1000	-	.	gene_id "MSTRG.161173"; transcript_id "MSTRG.161173.105"; exon_number "10";
chr6	StringTie	exon	31541153	31542335	1000	-	.	gene_id "MSTRG.161173"; transcript_id "MSTRG.161173.105"; exon_number "11";
chr6	StringTie	transcript	31530219	31542049	1000	-	.	gene_id "MSTRG.161173"; transcript_id "MSTRG.161173.106";
chr6	StringTie	exon	31530219	31530450	1000	-	.	gene_id "MSTRG.161173"; transcript_id "MSTRG.161173.106"; exon_number "1";
chr6	StringTie	exon	31530779	31530926	1000	-	.	gene_id "MSTRG.161173"; transcript_id "MSTRG.161173.106"; exon_number "2";
chr6	StringTie	exon	31531053	31531181	1000	-	.	gene_id "MSTRG.161173"; transcript_id "MSTRG.161173.106"; exon_number "3";
chr6	StringTie	exon	31531296	31531405	1000	-	.	gene_id "MSTRG.161173"; transcript_id "MSTRG.161173.106"; exon_number "4";
chr6	StringTie	exon	31532780	31532911	1000	-	.	gene_id "MSTRG.161173"; transcript_id "MSTRG.161173.106"; exon_number "5";
chr6	StringTie	exon	31535367	31535485	1000	-	.	gene_id "MSTRG.161173"; transcript_id "MSTRG.161173.106"; exon_number "6";
chr6	StringTie	exon	31536500	31536683	1000	-	.	gene_id "MSTRG.161173"; transcript_id "MSTRG.161173.106"; exon_number "7";
chr6	StringTie	exon	31538753	31538855	1000	-	.	gene_id "MSTRG.161173"; transcript_id "MSTRG.161173.106"; exon_number "8";
chr6	StringTie	exon	31539147	31539274	1000	-	.	gene_id "MSTRG.161173"; transcript_id "MSTRG.161173.106"; exon_number "9";
chr6	StringTie	exon	31540322	31540534	1000	-	.	gene_id "MSTRG.161173"; transcript_id "MSTRG.161173.106"; exon_number "10";
chr6	StringTie	exon	31541634	31542049	1000	-	.	gene_id "MSTRG.161173"; transcript_id "MSTRG.161173.106"; exon_number "11";
chr6	StringTie	transcript	31530219	31541991	1000	-	.	gene_id "MSTRG.161173"; transcript_id "MSTRG.161173.107";
chr6	StringTie	exon	31530219	31530450	1000	-	.	gene_id "MSTRG.161173"; transcript_id "MSTRG.161173.107"; exon_number "1";
chr6	StringTie	exon	31530779	31530926	1000	-	.	gene_id "MSTRG.161173"; transcript_id "MSTRG.161173.107"; exon_number "2";
chr6	StringTie	exon	31531053	31531181	1000	-	.	gene_id "MSTRG.161173"; transcript_id "MSTRG.161173.107"; exon_number "3";
chr6	StringTie	exon	31531296	31531405	1000	-	.	gene_id "MSTRG.161173"; transcript_id "MSTRG.161173.107"; exon_number "4";
chr6	StringTie	exon	31532780	31535485	1000	-	.	gene_id "MSTRG.161173"; transcript_id "MSTRG.161173.107"; exon_number "5";
chr6	StringTie	exon	31536500	31536683	1000	-	.	gene_id "MSTRG.161173"; transcript_id "MSTRG.161173.107"; exon_number "6";
chr6	StringTie	exon	31538763	31538855	1000	-	.	gene_id "MSTRG.161173"; transcript_id "MSTRG.161173.107"; exon_number "7";
chr6	StringTie	exon	31539147	31539274	1000	-	.	gene_id "MSTRG.161173"; transcript_id "MSTRG.161173.107"; exon_number "8";
chr6	StringTie	exon	31540322	31540534	1000	-	.	gene_id "MSTRG.161173"; transcript_id "MSTRG.161173.107"; exon_number "9";
chr6	StringTie	exon	31541153	31541327	1000	-	.	gene_id "MSTRG.161173"; transcript_id "MSTRG.161173.107"; exon_number "10";
chr6	StringTie	exon	31541950	31541991	1000	-	.	gene_id "MSTRG.161173"; transcript_id "MSTRG.161173.107"; exon_number "11";
chr6	StringTie	transcript	31530219	31541484	1000	-	.	gene_id "MSTRG.161173"; transcript_id "MSTRG.161173.108";
chr6	StringTie	exon	31530219	31530450	1000	-	.	gene_id "MSTRG.161173"; transcript_id "MSTRG.161173.108"; exon_number "1";
chr6	StringTie	exon	31530779	31530926	1000	-	.	gene_id "MSTRG.161173"; transcript_id "MSTRG.161173.108"; exon_number "2";
chr6	StringTie	exon	31531053	31531178	1000	-	.	gene_id "MSTRG.161173"; transcript_id "MSTRG.161173.108"; exon_number "3";
chr6	StringTie	exon	31531296	31531405	1000	-	.	gene_id "MSTRG.161173"; transcript_id "MSTRG.161173.108"; exon_number "4";
chr6	StringTie	exon	31532780	31532911	1000	-	.	gene_id "MSTRG.161173"; transcript_id "MSTRG.161173.108"; exon_number "5";
chr6	StringTie	exon	31535367	31535485	1000	-	.	gene_id "MSTRG.161173"; transcript_id "MSTRG.161173.108"; exon_number "6";
chr6	StringTie	exon	31536500	31536683	1000	-	.	gene_id "MSTRG.161173"; transcript_id "MSTRG.161173.108"; exon_number "7";
chr6	StringTie	exon	31538763	31538855	1000	-	.	gene_id "MSTRG.161173"; transcript_id "MSTRG.161173.108"; exon_number "8";
chr6	StringTie	exon	31539147	31539274	1000	-	.	gene_id "MSTRG.161173"; transcript_id "MSTRG.161173.108"; exon_number "9";
chr6	StringTie	exon	31540322	31540664	1000	-	.	gene_id "MSTRG.161173"; transcript_id "MSTRG.161173.108"; exon_number "10";
chr6	StringTie	exon	31541396	31541484	1000	-	.	gene_id "MSTRG.161173"; transcript_id "MSTRG.161173.108"; exon_number "11";
chr6	StringTie	transcript	31530219	31541991	1000	-	.	gene_id "MSTRG.161173"; transcript_id "MSTRG.161173.109";
chr6	StringTie	exon	31530219	31530450	1000	-	.	gene_id "MSTRG.161173"; transcript_id "MSTRG.161173.109"; exon_number "1";
chr6	StringTie	exon	31530779	31530926	1000	-	.	gene_id "MSTRG.161173"; transcript_id "MSTRG.161173.109"; exon_number "2";
chr6	StringTie	exon	31531053	31531178	1000	-	.	gene_id "MSTRG.161173"; transcript_id "MSTRG.161173.109"; exon_number "3";
chr6	StringTie	exon	31531296	31532911	1000	-	.	gene_id "MSTRG.161173"; transcript_id "MSTRG.161173.109"; exon_number "4";
chr6	StringTie	exon	31534486	31535485	1000	-	.	gene_id "MSTRG.161173"; transcript_id "MSTRG.161173.109"; exon_number "5";
chr6	StringTie	exon	31536500	31536683	1000	-	.	gene_id "MSTRG.161173"; transcript_id "MSTRG.161173.109"; exon_number "6";
chr6	StringTie	exon	31538763	31538855	1000	-	.	gene_id "MSTRG.161173"; transcript_id "MSTRG.161173.109"; exon_number "7";
chr6	StringTie	exon	31539147	31539274	1000	-	.	gene_id "MSTRG.161173"; transcript_id "MSTRG.161173.109"; exon_number "8";
chr6	StringTie	exon	31540322	31540534	1000	-	.	gene_id "MSTRG.161173"; transcript_id "MSTRG.161173.109"; exon_number "9";
chr6	StringTie	exon	31541153	31541327	1000	-	.	gene_id "MSTRG.161173"; transcript_id "MSTRG.161173.109"; exon_number "10";
chr6	StringTie	exon	31541950	31541991	1000	-	.	gene_id "MSTRG.161173"; transcript_id "MSTRG.161173.109"; exon_number "11";
chr6	StringTie	transcript	31530181	31546872	1000	-	.	gene_id "MSTRG.161173"; transcript_id "MSTRG.161173.11";
chr6	StringTie	exon	31530181	31530450	1000	-	.	gene_id "MSTRG.161173"; transcript_id "MSTRG.161173.11"; exon_number "1";
chr6	StringTie	exon	31530779	31530926	1000	-	.	gene_id "MSTRG.161173"; transcript_id "MSTRG.161173.11"; exon_number "2";
chr6	StringTie	exon	31531053	31531178	1000	-	.	gene_id "MSTRG.161173"; transcript_id "MSTRG.161173.11"; exon_number "3";
chr6	StringTie	exon	31531296	31531405	1000	-	.	gene_id "MSTRG.161173"; transcript_id "MSTRG.161173.11"; exon_number "4";
chr6	StringTie	exon	31532780	31532911	1000	-	.	gene_id "MSTRG.161173"; transcript_id "MSTRG.161173.11"; exon_number "5";
chr6	StringTie	exon	31535367	31535485	1000	-	.	gene_id "MSTRG.161173"; transcript_id "MSTRG.161173.11"; exon_number "6";
chr6	StringTie	exon	31536500	31536683	1000	-	.	gene_id "MSTRG.161173"; transcript_id "MSTRG.161173.11"; exon_number "7";
chr6	StringTie	exon	31538763	31538855	1000	-	.	gene_id "MSTRG.161173"; transcript_id "MSTRG.161173.11"; exon_number "8";
chr6	StringTie	exon	31539147	31539274	1000	-	.	gene_id "MSTRG.161173"; transcript_id "MSTRG.161173.11"; exon_number "9";
chr6	StringTie	exon	31540322	31540534	1000	-	.	gene_id "MSTRG.161173"; transcript_id "MSTRG.161173.11"; exon_number "10";
chr6	StringTie	exon	31541950	31542148	1000	-	.	gene_id "MSTRG.161173"; transcript_id "MSTRG.161173.11"; exon_number "11";
chr6	StringTie	exon	31546109	31546209	1000	-	.	gene_id "MSTRG.161173"; transcript_id "MSTRG.161173.11"; exon_number "12";
chr6	StringTie	exon	31546478	31546872	1000	-	.	gene_id "MSTRG.161173"; transcript_id "MSTRG.161173.11"; exon_number "13";
chr6	StringTie	transcript	31530219	31542049	1000	-	.	gene_id "MSTRG.161173"; transcript_id "MSTRG.161173.110";
chr6	StringTie	exon	31530219	31530442	1000	-	.	gene_id "MSTRG.161173"; transcript_id "MSTRG.161173.110"; exon_number "1";
chr6	StringTie	exon	31530779	31530926	1000	-	.	gene_id "MSTRG.161173"; transcript_id "MSTRG.161173.110"; exon_number "2";
chr6	StringTie	exon	31531053	31531197	1000	-	.	gene_id "MSTRG.161173"; transcript_id "MSTRG.161173.110"; exon_number "3";
chr6	StringTie	exon	31531296	31531387	1000	-	.	gene_id "MSTRG.161173"; transcript_id "MSTRG.161173.110"; exon_number "4";
chr6	StringTie	exon	31532780	31532911	1000	-	.	gene_id "MSTRG.161173"; transcript_id "MSTRG.161173.110"; exon_number "5";
chr6	StringTie	exon	31535367	31535485	1000	-	.	gene_id "MSTRG.161173"; transcript_id "MSTRG.161173.110"; exon_number "6";
chr6	StringTie	exon	31536500	31536683	1000	-	.	gene_id "MSTRG.161173"; transcript_id "MSTRG.161173.110"; exon_number "7";
chr6	StringTie	exon	31538763	31538855	1000	-	.	gene_id "MSTRG.161173"; transcript_id "MSTRG.161173.110"; exon_number "8";
chr6	StringTie	exon	31539147	31539274	1000	-	.	gene_id "MSTRG.161173"; transcript_id "MSTRG.161173.110"; exon_number "9";
chr6	StringTie	exon	31540322	31540664	1000	-	.	gene_id "MSTRG.161173"; transcript_id "MSTRG.161173.110"; exon_number "10";
chr6	StringTie	exon	31541950	31542049	1000	-	.	gene_id "MSTRG.161173"; transcript_id "MSTRG.161173.110"; exon_number "11";
chr6	StringTie	transcript	31530219	31542049	1000	-	.	gene_id "MSTRG.161173"; transcript_id "MSTRG.161173.111";
chr6	StringTie	exon	31530219	31530450	1000	-	.	gene_id "MSTRG.161173"; transcript_id "MSTRG.161173.111"; exon_number "1";
chr6	StringTie	exon	31530779	31530925	1000	-	.	gene_id "MSTRG.161173"; transcript_id "MSTRG.161173.111"; exon_number "2";
chr6	StringTie	exon	31531053	31531197	1000	-	.	gene_id "MSTRG.161173"; transcript_id "MSTRG.161173.111"; exon_number "3";
chr6	StringTie	exon	31531296	31531405	1000	-	.	gene_id "MSTRG.161173"; transcript_id "MSTRG.161173.111"; exon_number "4";
chr6	StringTie	exon	31532780	31532911	1000	-	.	gene_id "MSTRG.161173"; transcript_id "MSTRG.161173.111"; exon_number "5";
chr6	StringTie	exon	31535367	31535485	1000	-	.	gene_id "MSTRG.161173"; transcript_id "MSTRG.161173.111"; exon_number "6";
chr6	StringTie	exon	31536500	31536683	1000	-	.	gene_id "MSTRG.161173"; transcript_id "MSTRG.161173.111"; exon_number "7";
chr6	StringTie	exon	31538763	31538855	1000	-	.	gene_id "MSTRG.161173"; transcript_id "MSTRG.161173.111"; exon_number "8";
chr6	StringTie	exon	31539147	31539274	1000	-	.	gene_id "MSTRG.161173"; transcript_id "MSTRG.161173.111"; exon_number "9";
chr6	StringTie	exon	31540322	31540664	1000	-	.	gene_id "MSTRG.161173"; transcript_id "MSTRG.161173.111"; exon_number "10";
chr6	StringTie	exon	31541950	31542049	1000	-	.	gene_id "MSTRG.161173"; transcript_id "MSTRG.161173.111"; exon_number "11";
chr6	StringTie	transcript	31530219	31541531	1000	-	.	gene_id "MSTRG.161173"; transcript_id "MSTRG.161173.112";
chr6	StringTie	exon	31530219	31530450	1000	-	.	gene_id "MSTRG.161173"; transcript_id "MSTRG.161173.112"; exon_number "1";
chr6	StringTie	exon	31530779	31530926	1000	-	.	gene_id "MSTRG.161173"; transcript_id "MSTRG.161173.112"; exon_number "2";
chr6	StringTie	exon	31531053	31531197	1000	-	.	gene_id "MSTRG.161173"; transcript_id "MSTRG.161173.112"; exon_number "3";
chr6	StringTie	exon	31531296	31531387	1000	-	.	gene_id "MSTRG.161173"; transcript_id "MSTRG.161173.112"; exon_number "4";
chr6	StringTie	exon	31532780	31532911	1000	-	.	gene_id "MSTRG.161173"; transcript_id "MSTRG.161173.112"; exon_number "5";
chr6	StringTie	exon	31535367	31535485	1000	-	.	gene_id "MSTRG.161173"; transcript_id "MSTRG.161173.112"; exon_number "6";
chr6	StringTie	exon	31536500	31536683	1000	-	.	gene_id "MSTRG.161173"; transcript_id "MSTRG.161173.112"; exon_number "7";
chr6	StringTie	exon	31538763	31538855	1000	-	.	gene_id "MSTRG.161173"; transcript_id "MSTRG.161173.112"; exon_number "8";
chr6	StringTie	exon	31539147	31539274	1000	-	.	gene_id "MSTRG.161173"; transcript_id "MSTRG.161173.112"; exon_number "9";
chr6	StringTie	exon	31540322	31540534	1000	-	.	gene_id "MSTRG.161173"; transcript_id "MSTRG.161173.112"; exon_number "10";
chr6	StringTie	exon	31541396	31541531	1000	-	.	gene_id "MSTRG.161173"; transcript_id "MSTRG.161173.112"; exon_number "11";
chr6	StringTie	transcript	31530219	31542061	1000	-	.	gene_id "MSTRG.161173"; transcript_id "MSTRG.161173.113";
chr6	StringTie	exon	31530219	31530450	1000	-	.	gene_id "MSTRG.161173"; transcript_id "MSTRG.161173.113"; exon_number "1";
chr6	StringTie	exon	31530779	31530926	1000	-	.	gene_id "MSTRG.161173"; transcript_id "MSTRG.161173.113"; exon_number "2";
chr6	StringTie	exon	31531053	31531197	1000	-	.	gene_id "MSTRG.161173"; transcript_id "MSTRG.161173.113"; exon_number "3";
chr6	StringTie	exon	31531296	31531387	1000	-	.	gene_id "MSTRG.161173"; transcript_id "MSTRG.161173.113"; exon_number "4";
chr6	StringTie	exon	31532780	31532911	1000	-	.	gene_id "MSTRG.161173"; transcript_id "MSTRG.161173.113"; exon_number "5";
chr6	StringTie	exon	31535367	31535485	1000	-	.	gene_id "MSTRG.161173"; transcript_id "MSTRG.161173.113"; exon_number "6";
chr6	StringTie	exon	31536500	31536683	1000	-	.	gene_id "MSTRG.161173"; transcript_id "MSTRG.161173.113"; exon_number "7";
chr6	StringTie	exon	31538763	31538855	1000	-	.	gene_id "MSTRG.161173"; transcript_id "MSTRG.161173.113"; exon_number "8";
chr6	StringTie	exon	31539147	31539269	1000	-	.	gene_id "MSTRG.161173"; transcript_id "MSTRG.161173.113"; exon_number "9";
chr6	StringTie	exon	31540322	31540534	1000	-	.	gene_id "MSTRG.161173"; transcript_id "MSTRG.161173.113"; exon_number "10";
chr6	StringTie	exon	31541950	31542061	1000	-	.	gene_id "MSTRG.161173"; transcript_id "MSTRG.161173.113"; exon_number "11";
chr6	StringTie	transcript	31530219	31542049	1000	-	.	gene_id "MSTRG.161173"; transcript_id "MSTRG.161173.114";
chr6	StringTie	exon	31530219	31530450	1000	-	.	gene_id "MSTRG.161173"; transcript_id "MSTRG.161173.114"; exon_number "1";
chr6	StringTie	exon	31530779	31530926	1000	-	.	gene_id "MSTRG.161173"; transcript_id "MSTRG.161173.114"; exon_number "2";
chr6	StringTie	exon	31531053	31531197	1000	-	.	gene_id "MSTRG.161173"; transcript_id "MSTRG.161173.114"; exon_number "3";
chr6	StringTie	exon	31531296	31531405	1000	-	.	gene_id "MSTRG.161173"; transcript_id "MSTRG.161173.114"; exon_number "4";
chr6	StringTie	exon	31532780	31532911	1000	-	.	gene_id "MSTRG.161173"; transcript_id "MSTRG.161173.114"; exon_number "5";
chr6	StringTie	exon	31535367	31535484	1000	-	.	gene_id "MSTRG.161173"; transcript_id "MSTRG.161173.114"; exon_number "6";
chr6	StringTie	exon	31536500	31536683	1000	-	.	gene_id "MSTRG.161173"; transcript_id "MSTRG.161173.114"; exon_number "7";
chr6	StringTie	exon	31538763	31538855	1000	-	.	gene_id "MSTRG.161173"; transcript_id "MSTRG.161173.114"; exon_number "8";
chr6	StringTie	exon	31539147	31539274	1000	-	.	gene_id "MSTRG.161173"; transcript_id "MSTRG.161173.114"; exon_number "9";
chr6	StringTie	exon	31540322	31540664	1000	-	.	gene_id "MSTRG.161173"; transcript_id "MSTRG.161173.114"; exon_number "10";
chr6	StringTie	exon	31541950	31542049	1000	-	.	gene_id "MSTRG.161173"; transcript_id "MSTRG.161173.114"; exon_number "11";
chr6	StringTie	transcript	31530219	31541559	1000	-	.	gene_id "MSTRG.161173"; transcript_id "MSTRG.161173.115";
chr6	StringTie	exon	31530219	31530450	1000	-	.	gene_id "MSTRG.161173"; transcript_id "MSTRG.161173.115"; exon_number "1";
chr6	StringTie	exon	31530779	31530949	1000	-	.	gene_id "MSTRG.161173"; transcript_id "MSTRG.161173.115"; exon_number "2";
chr6	StringTie	exon	31531053	31531197	1000	-	.	gene_id "MSTRG.161173"; transcript_id "MSTRG.161173.115"; exon_number "3";
chr6	StringTie	exon	31531296	31531405	1000	-	.	gene_id "MSTRG.161173"; transcript_id "MSTRG.161173.115"; exon_number "4";
chr6	StringTie	exon	31532780	31532911	1000	-	.	gene_id "MSTRG.161173"; transcript_id "MSTRG.161173.115"; exon_number "5";
chr6	StringTie	exon	31535367	31535485	1000	-	.	gene_id "MSTRG.161173"; transcript_id "MSTRG.161173.115"; exon_number "6";
chr6	StringTie	exon	31536500	31536683	1000	-	.	gene_id "MSTRG.161173"; transcript_id "MSTRG.161173.115"; exon_number "7";
chr6	StringTie	exon	31538763	31538855	1000	-	.	gene_id "MSTRG.161173"; transcript_id "MSTRG.161173.115"; exon_number "8";
chr6	StringTie	exon	31539147	31539274	1000	-	.	gene_id "MSTRG.161173"; transcript_id "MSTRG.161173.115"; exon_number "9";
chr6	StringTie	exon	31540322	31540664	1000	-	.	gene_id "MSTRG.161173"; transcript_id "MSTRG.161173.115"; exon_number "10";
chr6	StringTie	exon	31541153	31541559	1000	-	.	gene_id "MSTRG.161173"; transcript_id "MSTRG.161173.115"; exon_number "11";
chr6	StringTie	transcript	31530219	31541989	1000	-	.	gene_id "MSTRG.161173"; transcript_id "MSTRG.161173.116";
chr6	StringTie	exon	31530219	31530442	1000	-	.	gene_id "MSTRG.161173"; transcript_id "MSTRG.161173.116"; exon_number "1";
chr6	StringTie	exon	31530779	31530926	1000	-	.	gene_id "MSTRG.161173"; transcript_id "MSTRG.161173.116"; exon_number "2";
chr6	StringTie	exon	31531053	31531197	1000	-	.	gene_id "MSTRG.161173"; transcript_id "MSTRG.161173.116"; exon_number "3";
chr6	StringTie	exon	31531296	31531405	1000	-	.	gene_id "MSTRG.161173"; transcript_id "MSTRG.161173.116"; exon_number "4";
chr6	StringTie	exon	31532780	31532911	1000	-	.	gene_id "MSTRG.161173"; transcript_id "MSTRG.161173.116"; exon_number "5";
chr6	StringTie	exon	31535367	31535485	1000	-	.	gene_id "MSTRG.161173"; transcript_id "MSTRG.161173.116"; exon_number "6";
chr6	StringTie	exon	31536500	31536683	1000	-	.	gene_id "MSTRG.161173"; transcript_id "MSTRG.161173.116"; exon_number "7";
chr6	StringTie	exon	31538763	31538939	1000	-	.	gene_id "MSTRG.161173"; transcript_id "MSTRG.161173.116"; exon_number "8";
chr6	StringTie	exon	31539147	31539274	1000	-	.	gene_id "MSTRG.161173"; transcript_id "MSTRG.161173.116"; exon_number "9";
chr6	StringTie	exon	31540322	31540534	1000	-	.	gene_id "MSTRG.161173"; transcript_id "MSTRG.161173.116"; exon_number "10";
chr6	StringTie	exon	31541950	31541989	1000	-	.	gene_id "MSTRG.161173"; transcript_id "MSTRG.161173.116"; exon_number "11";
chr6	StringTie	transcript	31530219	31541729	1000	-	.	gene_id "MSTRG.161173"; transcript_id "MSTRG.161173.117";
chr6	StringTie	exon	31530219	31530450	1000	-	.	gene_id "MSTRG.161173"; transcript_id "MSTRG.161173.117"; exon_number "1";
chr6	StringTie	exon	31530779	31530926	1000	-	.	gene_id "MSTRG.161173"; transcript_id "MSTRG.161173.117"; exon_number "2";
chr6	StringTie	exon	31531110	31531197	1000	-	.	gene_id "MSTRG.161173"; transcript_id "MSTRG.161173.117"; exon_number "3";
chr6	StringTie	exon	31531296	31531405	1000	-	.	gene_id "MSTRG.161173"; transcript_id "MSTRG.161173.117"; exon_number "4";
chr6	StringTie	exon	31532780	31532911	1000	-	.	gene_id "MSTRG.161173"; transcript_id "MSTRG.161173.117"; exon_number "5";
chr6	StringTie	exon	31535367	31535485	1000	-	.	gene_id "MSTRG.161173"; transcript_id "MSTRG.161173.117"; exon_number "6";
chr6	StringTie	exon	31536500	31536683	1000	-	.	gene_id "MSTRG.161173"; transcript_id "MSTRG.161173.117"; exon_number "7";
chr6	StringTie	exon	31538763	31538855	1000	-	.	gene_id "MSTRG.161173"; transcript_id "MSTRG.161173.117"; exon_number "8";
chr6	StringTie	exon	31539147	31539274	1000	-	.	gene_id "MSTRG.161173"; transcript_id "MSTRG.161173.117"; exon_number "9";
chr6	StringTie	exon	31540322	31540534	1000	-	.	gene_id "MSTRG.161173"; transcript_id "MSTRG.161173.117"; exon_number "10";
chr6	StringTie	exon	31541634	31541729	1000	-	.	gene_id "MSTRG.161173"; transcript_id "MSTRG.161173.117"; exon_number "11";
chr6	StringTie	transcript	31530219	31542049	1000	-	.	gene_id "MSTRG.161173"; transcript_id "MSTRG.161173.118";
chr6	StringTie	exon	31530219	31530450	1000	-	.	gene_id "MSTRG.161173"; transcript_id "MSTRG.161173.118"; exon_number "1";
chr6	StringTie	exon	31530779	31530926	1000	-	.	gene_id "MSTRG.161173"; transcript_id "MSTRG.161173.118"; exon_number "2";
chr6	StringTie	exon	31531053	31531197	1000	-	.	gene_id "MSTRG.161173"; transcript_id "MSTRG.161173.118"; exon_number "3";
chr6	StringTie	exon	31531296	31531405	1000	-	.	gene_id "MSTRG.161173"; transcript_id "MSTRG.161173.118"; exon_number "4";
chr6	StringTie	exon	31532780	31532911	1000	-	.	gene_id "MSTRG.161173"; transcript_id "MSTRG.161173.118"; exon_number "5";
chr6	StringTie	exon	31535367	31535485	1000	-	.	gene_id "MSTRG.161173"; transcript_id "MSTRG.161173.118"; exon_number "6";
chr6	StringTie	exon	31536500	31536683	1000	-	.	gene_id "MSTRG.161173"; transcript_id "MSTRG.161173.118"; exon_number "7";
chr6	StringTie	exon	31538763	31538855	1000	-	.	gene_id "MSTRG.161173"; transcript_id "MSTRG.161173.118"; exon_number "8";
chr6	StringTie	exon	31539159	31539274	1000	-	.	gene_id "MSTRG.161173"; transcript_id "MSTRG.161173.118"; exon_number "9";
chr6	StringTie	exon	31540322	31540534	1000	-	.	gene_id "MSTRG.161173"; transcript_id "MSTRG.161173.118"; exon_number "10";
chr6	StringTie	exon	31541950	31542049	1000	-	.	gene_id "MSTRG.161173"; transcript_id "MSTRG.161173.118"; exon_number "11";
chr6	StringTie	transcript	31530219	31542018	1000	-	.	gene_id "MSTRG.161173"; transcript_id "MSTRG.161173.119";
chr6	StringTie	exon	31530219	31530450	1000	-	.	gene_id "MSTRG.161173"; transcript_id "MSTRG.161173.119"; exon_number "1";
chr6	StringTie	exon	31530779	31530926	1000	-	.	gene_id "MSTRG.161173"; transcript_id "MSTRG.161173.119"; exon_number "2";
chr6	StringTie	exon	31531053	31531197	1000	-	.	gene_id "MSTRG.161173"; transcript_id "MSTRG.161173.119"; exon_number "3";
chr6	StringTie	exon	31531298	31531405	1000	-	.	gene_id "MSTRG.161173"; transcript_id "MSTRG.161173.119"; exon_number "4";
chr6	StringTie	exon	31532780	31532911	1000	-	.	gene_id "MSTRG.161173"; transcript_id "MSTRG.161173.119"; exon_number "5";
chr6	StringTie	exon	31535367	31535485	1000	-	.	gene_id "MSTRG.161173"; transcript_id "MSTRG.161173.119"; exon_number "6";
chr6	StringTie	exon	31536500	31536683	1000	-	.	gene_id "MSTRG.161173"; transcript_id "MSTRG.161173.119"; exon_number "7";
chr6	StringTie	exon	31538763	31538855	1000	-	.	gene_id "MSTRG.161173"; transcript_id "MSTRG.161173.119"; exon_number "8";
chr6	StringTie	exon	31539147	31539274	1000	-	.	gene_id "MSTRG.161173"; transcript_id "MSTRG.161173.119"; exon_number "9";
chr6	StringTie	exon	31540322	31540566	1000	-	.	gene_id "MSTRG.161173"; transcript_id "MSTRG.161173.119"; exon_number "10";
chr6	StringTie	exon	31541950	31542018	1000	-	.	gene_id "MSTRG.161173"; transcript_id "MSTRG.161173.119"; exon_number "11";
chr6	StringTie	transcript	31530181	31546201	1000	-	.	gene_id "MSTRG.161173"; transcript_id "MSTRG.161173.12";
chr6	StringTie	exon	31530181	31530450	1000	-	.	gene_id "MSTRG.161173"; transcript_id "MSTRG.161173.12"; exon_number "1";
chr6	StringTie	exon	31530779	31530926	1000	-	.	gene_id "MSTRG.161173"; transcript_id "MSTRG.161173.12"; exon_number "2";
chr6	StringTie	exon	31531053	31531197	1000	-	.	gene_id "MSTRG.161173"; transcript_id "MSTRG.161173.12"; exon_number "3";
chr6	StringTie	exon	31531296	31531405	1000	-	.	gene_id "MSTRG.161173"; transcript_id "MSTRG.161173.12"; exon_number "4";
chr6	StringTie	exon	31532780	31532911	1000	-	.	gene_id "MSTRG.161173"; transcript_id "MSTRG.161173.12"; exon_number "5";
chr6	StringTie	exon	31535367	31535485	1000	-	.	gene_id "MSTRG.161173"; transcript_id "MSTRG.161173.12"; exon_number "6";
chr6	StringTie	exon	31536500	31536683	1000	-	.	gene_id "MSTRG.161173"; transcript_id "MSTRG.161173.12"; exon_number "7";
chr6	StringTie	exon	31538763	31538855	1000	-	.	gene_id "MSTRG.161173"; transcript_id "MSTRG.161173.12"; exon_number "8";
chr6	StringTie	exon	31539147	31539274	1000	-	.	gene_id "MSTRG.161173"; transcript_id "MSTRG.161173.12"; exon_number "9";
chr6	StringTie	exon	31540322	31540534	1000	-	.	gene_id "MSTRG.161173"; transcript_id "MSTRG.161173.12"; exon_number "10";
chr6	StringTie	exon	31541634	31542148	1000	-	.	gene_id "MSTRG.161173"; transcript_id "MSTRG.161173.12"; exon_number "11";
chr6	StringTie	exon	31546109	31546201	1000	-	.	gene_id "MSTRG.161173"; transcript_id "MSTRG.161173.12"; exon_number "12";
chr6	StringTie	transcript	31530219	31541729	1000	-	.	gene_id "MSTRG.161173"; transcript_id "MSTRG.161173.120";
chr6	StringTie	exon	31530219	31530450	1000	-	.	gene_id "MSTRG.161173"; transcript_id "MSTRG.161173.120"; exon_number "1";
chr6	StringTie	exon	31530779	31530926	1000	-	.	gene_id "MSTRG.161173"; transcript_id "MSTRG.161173.120"; exon_number "2";
chr6	StringTie	exon	31531053	31531197	1000	-	.	gene_id "MSTRG.161173"; transcript_id "MSTRG.161173.120"; exon_number "3";
chr6	StringTie	exon	31531296	31531387	1000	-	.	gene_id "MSTRG.161173"; transcript_id "MSTRG.161173.120"; exon_number "4";
chr6	StringTie	exon	31532780	31532911	1000	-	.	gene_id "MSTRG.161173"; transcript_id "MSTRG.161173.120"; exon_number "5";
chr6	StringTie	exon	31535367	31535485	1000	-	.	gene_id "MSTRG.161173"; transcript_id "MSTRG.161173.120"; exon_number "6";
chr6	StringTie	exon	31536500	31536683	1000	-	.	gene_id "MSTRG.161173"; transcript_id "MSTRG.161173.120"; exon_number "7";
chr6	StringTie	exon	31538763	31538855	1000	-	.	gene_id "MSTRG.161173"; transcript_id "MSTRG.161173.120"; exon_number "8";
chr6	StringTie	exon	31539147	31539274	1000	-	.	gene_id "MSTRG.161173"; transcript_id "MSTRG.161173.120"; exon_number "9";
chr6	StringTie	exon	31540322	31540534	1000	-	.	gene_id "MSTRG.161173"; transcript_id "MSTRG.161173.120"; exon_number "10";
chr6	StringTie	exon	31541634	31541729	1000	-	.	gene_id "MSTRG.161173"; transcript_id "MSTRG.161173.120"; exon_number "11";
chr6	StringTie	transcript	31530219	31542049	1000	-	.	gene_id "MSTRG.161173"; transcript_id "MSTRG.161173.121";
chr6	StringTie	exon	31530219	31530450	1000	-	.	gene_id "MSTRG.161173"; transcript_id "MSTRG.161173.121"; exon_number "1";
chr6	StringTie	exon	31530779	31530926	1000	-	.	gene_id "MSTRG.161173"; transcript_id "MSTRG.161173.121"; exon_number "2";
chr6	StringTie	exon	31531053	31531197	1000	-	.	gene_id "MSTRG.161173"; transcript_id "MSTRG.161173.121"; exon_number "3";
chr6	StringTie	exon	31531296	31531405	1000	-	.	gene_id "MSTRG.161173"; transcript_id "MSTRG.161173.121"; exon_number "4";
chr6	StringTie	exon	31532780	31532911	1000	-	.	gene_id "MSTRG.161173"; transcript_id "MSTRG.161173.121"; exon_number "5";
chr6	StringTie	exon	31535367	31535485	1000	-	.	gene_id "MSTRG.161173"; transcript_id "MSTRG.161173.121"; exon_number "6";
chr6	StringTie	exon	31536500	31536683	1000	-	.	gene_id "MSTRG.161173"; transcript_id "MSTRG.161173.121"; exon_number "7";
chr6	StringTie	exon	31538763	31539059	1000	-	.	gene_id "MSTRG.161173"; transcript_id "MSTRG.161173.121"; exon_number "8";
chr6	StringTie	exon	31539147	31539274	1000	-	.	gene_id "MSTRG.161173"; transcript_id "MSTRG.161173.121"; exon_number "9";
chr6	StringTie	exon	31540322	31540534	1000	-	.	gene_id "MSTRG.161173"; transcript_id "MSTRG.161173.121"; exon_number "10";
chr6	StringTie	exon	31541950	31542049	1000	-	.	gene_id "MSTRG.161173"; transcript_id "MSTRG.161173.121"; exon_number "11";
chr6	StringTie	transcript	31530219	31542049	1000	-	.	gene_id "MSTRG.161173"; transcript_id "MSTRG.161173.122";
chr6	StringTie	exon	31530219	31530450	1000	-	.	gene_id "MSTRG.161173"; transcript_id "MSTRG.161173.122"; exon_number "1";
chr6	StringTie	exon	31530779	31530926	1000	-	.	gene_id "MSTRG.161173"; transcript_id "MSTRG.161173.122"; exon_number "2";
chr6	StringTie	exon	31531053	31531197	1000	-	.	gene_id "MSTRG.161173"; transcript_id "MSTRG.161173.122"; exon_number "3";
chr6	StringTie	exon	31531296	31531387	1000	-	.	gene_id "MSTRG.161173"; transcript_id "MSTRG.161173.122"; exon_number "4";
chr6	StringTie	exon	31532780	31532911	1000	-	.	gene_id "MSTRG.161173"; transcript_id "MSTRG.161173.122"; exon_number "5";
chr6	StringTie	exon	31535367	31535485	1000	-	.	gene_id "MSTRG.161173"; transcript_id "MSTRG.161173.122"; exon_number "6";
chr6	StringTie	exon	31536500	31536683	1000	-	.	gene_id "MSTRG.161173"; transcript_id "MSTRG.161173.122"; exon_number "7";
chr6	StringTie	exon	31538763	31538939	1000	-	.	gene_id "MSTRG.161173"; transcript_id "MSTRG.161173.122"; exon_number "8";
chr6	StringTie	exon	31539147	31539274	1000	-	.	gene_id "MSTRG.161173"; transcript_id "MSTRG.161173.122"; exon_number "9";
chr6	StringTie	exon	31540322	31540664	1000	-	.	gene_id "MSTRG.161173"; transcript_id "MSTRG.161173.122"; exon_number "10";
chr6	StringTie	exon	31541634	31542049	1000	-	.	gene_id "MSTRG.161173"; transcript_id "MSTRG.161173.122"; exon_number "11";
chr6	StringTie	transcript	31530219	31542049	1000	-	.	gene_id "MSTRG.161173"; transcript_id "MSTRG.161173.123";
chr6	StringTie	exon	31530219	31530442	1000	-	.	gene_id "MSTRG.161173"; transcript_id "MSTRG.161173.123"; exon_number "1";
chr6	StringTie	exon	31530779	31530926	1000	-	.	gene_id "MSTRG.161173"; transcript_id "MSTRG.161173.123"; exon_number "2";
chr6	StringTie	exon	31531053	31531197	1000	-	.	gene_id "MSTRG.161173"; transcript_id "MSTRG.161173.123"; exon_number "3";
chr6	StringTie	exon	31531296	31531405	1000	-	.	gene_id "MSTRG.161173"; transcript_id "MSTRG.161173.123"; exon_number "4";
chr6	StringTie	exon	31532780	31532911	1000	-	.	gene_id "MSTRG.161173"; transcript_id "MSTRG.161173.123"; exon_number "5";
chr6	StringTie	exon	31535367	31535485	1000	-	.	gene_id "MSTRG.161173"; transcript_id "MSTRG.161173.123"; exon_number "6";
chr6	StringTie	exon	31536500	31536683	1000	-	.	gene_id "MSTRG.161173"; transcript_id "MSTRG.161173.123"; exon_number "7";
chr6	StringTie	exon	31538763	31538855	1000	-	.	gene_id "MSTRG.161173"; transcript_id "MSTRG.161173.123"; exon_number "8";
chr6	StringTie	exon	31539147	31539274	1000	-	.	gene_id "MSTRG.161173"; transcript_id "MSTRG.161173.123"; exon_number "9";
chr6	StringTie	exon	31540322	31540664	1000	-	.	gene_id "MSTRG.161173"; transcript_id "MSTRG.161173.123"; exon_number "10";
chr6	StringTie	exon	31541950	31542049	1000	-	.	gene_id "MSTRG.161173"; transcript_id "MSTRG.161173.123"; exon_number "11";
chr6	StringTie	transcript	31530219	31542049	1000	-	.	gene_id "MSTRG.161173"; transcript_id "MSTRG.161173.124";
chr6	StringTie	exon	31530219	31530450	1000	-	.	gene_id "MSTRG.161173"; transcript_id "MSTRG.161173.124"; exon_number "1";
chr6	StringTie	exon	31530779	31530926	1000	-	.	gene_id "MSTRG.161173"; transcript_id "MSTRG.161173.124"; exon_number "2";
chr6	StringTie	exon	31531053	31531197	1000	-	.	gene_id "MSTRG.161173"; transcript_id "MSTRG.161173.124"; exon_number "3";
chr6	StringTie	exon	31531296	31531405	1000	-	.	gene_id "MSTRG.161173"; transcript_id "MSTRG.161173.124"; exon_number "4";
chr6	StringTie	exon	31532780	31532911	1000	-	.	gene_id "MSTRG.161173"; transcript_id "MSTRG.161173.124"; exon_number "5";
chr6	StringTie	exon	31534554	31535485	1000	-	.	gene_id "MSTRG.161173"; transcript_id "MSTRG.161173.124"; exon_number "6";
chr6	StringTie	exon	31536500	31536683	1000	-	.	gene_id "MSTRG.161173"; transcript_id "MSTRG.161173.124"; exon_number "7";
chr6	StringTie	exon	31538763	31538855	1000	-	.	gene_id "MSTRG.161173"; transcript_id "MSTRG.161173.124"; exon_number "8";
chr6	StringTie	exon	31539147	31539274	1000	-	.	gene_id "MSTRG.161173"; transcript_id "MSTRG.161173.124"; exon_number "9";
chr6	StringTie	exon	31540322	31540664	1000	-	.	gene_id "MSTRG.161173"; transcript_id "MSTRG.161173.124"; exon_number "10";
chr6	StringTie	exon	31541950	31542049	1000	-	.	gene_id "MSTRG.161173"; transcript_id "MSTRG.161173.124"; exon_number "11";
chr6	StringTie	transcript	31530219	31541937	1000	-	.	gene_id "MSTRG.161173"; transcript_id "MSTRG.161173.125";
chr6	StringTie	exon	31530219	31530450	1000	-	.	gene_id "MSTRG.161173"; transcript_id "MSTRG.161173.125"; exon_number "1";
chr6	StringTie	exon	31530779	31530926	1000	-	.	gene_id "MSTRG.161173"; transcript_id "MSTRG.161173.125"; exon_number "2";
chr6	StringTie	exon	31531053	31531197	1000	-	.	gene_id "MSTRG.161173"; transcript_id "MSTRG.161173.125"; exon_number "3";
chr6	StringTie	exon	31531296	31531405	1000	-	.	gene_id "MSTRG.161173"; transcript_id "MSTRG.161173.125"; exon_number "4";
chr6	StringTie	exon	31532780	31532911	1000	-	.	gene_id "MSTRG.161173"; transcript_id "MSTRG.161173.125"; exon_number "5";
chr6	StringTie	exon	31534486	31535485	1000	-	.	gene_id "MSTRG.161173"; transcript_id "MSTRG.161173.125"; exon_number "6";
chr6	StringTie	exon	31536500	31536683	1000	-	.	gene_id "MSTRG.161173"; transcript_id "MSTRG.161173.125"; exon_number "7";
chr6	StringTie	exon	31538763	31538855	1000	-	.	gene_id "MSTRG.161173"; transcript_id "MSTRG.161173.125"; exon_number "8";
chr6	StringTie	exon	31539147	31539274	1000	-	.	gene_id "MSTRG.161173"; transcript_id "MSTRG.161173.125"; exon_number "9";
chr6	StringTie	exon	31540322	31540664	1000	-	.	gene_id "MSTRG.161173"; transcript_id "MSTRG.161173.125"; exon_number "10";
chr6	StringTie	exon	31541833	31541937	1000	-	.	gene_id "MSTRG.161173"; transcript_id "MSTRG.161173.125"; exon_number "11";
chr6	StringTie	transcript	31530219	31542003	1000	-	.	gene_id "MSTRG.161173"; transcript_id "MSTRG.161173.126";
chr6	StringTie	exon	31530219	31530450	1000	-	.	gene_id "MSTRG.161173"; transcript_id "MSTRG.161173.126"; exon_number "1";
chr6	StringTie	exon	31530779	31530926	1000	-	.	gene_id "MSTRG.161173"; transcript_id "MSTRG.161173.126"; exon_number "2";
chr6	StringTie	exon	31531053	31531197	1000	-	.	gene_id "MSTRG.161173"; transcript_id "MSTRG.161173.126"; exon_number "3";
chr6	StringTie	exon	31531296	31531405	1000	-	.	gene_id "MSTRG.161173"; transcript_id "MSTRG.161173.126"; exon_number "4";
chr6	StringTie	exon	31532780	31532911	1000	-	.	gene_id "MSTRG.161173"; transcript_id "MSTRG.161173.126"; exon_number "5";
chr6	StringTie	exon	31534486	31535485	1000	-	.	gene_id "MSTRG.161173"; transcript_id "MSTRG.161173.126"; exon_number "6";
chr6	StringTie	exon	31536500	31536683	1000	-	.	gene_id "MSTRG.161173"; transcript_id "MSTRG.161173.126"; exon_number "7";
chr6	StringTie	exon	31538763	31538939	1000	-	.	gene_id "MSTRG.161173"; transcript_id "MSTRG.161173.126"; exon_number "8";
chr6	StringTie	exon	31539147	31539274	1000	-	.	gene_id "MSTRG.161173"; transcript_id "MSTRG.161173.126"; exon_number "9";
chr6	StringTie	exon	31540322	31540664	1000	-	.	gene_id "MSTRG.161173"; transcript_id "MSTRG.161173.126"; exon_number "10";
chr6	StringTie	exon	31541950	31542003	1000	-	.	gene_id "MSTRG.161173"; transcript_id "MSTRG.161173.126"; exon_number "11";
chr6	StringTie	transcript	31530219	31541986	1000	-	.	gene_id "MSTRG.161173"; transcript_id "MSTRG.161173.127";
chr6	StringTie	exon	31530219	31530450	1000	-	.	gene_id "MSTRG.161173"; transcript_id "MSTRG.161173.127"; exon_number "1";
chr6	StringTie	exon	31530779	31530926	1000	-	.	gene_id "MSTRG.161173"; transcript_id "MSTRG.161173.127"; exon_number "2";
chr6	StringTie	exon	31531110	31531197	1000	-	.	gene_id "MSTRG.161173"; transcript_id "MSTRG.161173.127"; exon_number "3";
chr6	StringTie	exon	31531296	31531405	1000	-	.	gene_id "MSTRG.161173"; transcript_id "MSTRG.161173.127"; exon_number "4";
chr6	StringTie	exon	31532780	31535485	1000	-	.	gene_id "MSTRG.161173"; transcript_id "MSTRG.161173.127"; exon_number "5";
chr6	StringTie	exon	31536500	31536683	1000	-	.	gene_id "MSTRG.161173"; transcript_id "MSTRG.161173.127"; exon_number "6";
chr6	StringTie	exon	31538763	31538855	1000	-	.	gene_id "MSTRG.161173"; transcript_id "MSTRG.161173.127"; exon_number "7";
chr6	StringTie	exon	31539147	31539274	1000	-	.	gene_id "MSTRG.161173"; transcript_id "MSTRG.161173.127"; exon_number "8";
chr6	StringTie	exon	31540322	31540664	1000	-	.	gene_id "MSTRG.161173"; transcript_id "MSTRG.161173.127"; exon_number "9";
chr6	StringTie	exon	31541153	31541327	1000	-	.	gene_id "MSTRG.161173"; transcript_id "MSTRG.161173.127"; exon_number "10";
chr6	StringTie	exon	31541950	31541986	1000	-	.	gene_id "MSTRG.161173"; transcript_id "MSTRG.161173.127"; exon_number "11";
chr6	StringTie	transcript	31530219	31541937	1000	-	.	gene_id "MSTRG.161173"; transcript_id "MSTRG.161173.128";
chr6	StringTie	exon	31530219	31530450	1000	-	.	gene_id "MSTRG.161173"; transcript_id "MSTRG.161173.128"; exon_number "1";
chr6	StringTie	exon	31530779	31530926	1000	-	.	gene_id "MSTRG.161173"; transcript_id "MSTRG.161173.128"; exon_number "2";
chr6	StringTie	exon	31531053	31531197	1000	-	.	gene_id "MSTRG.161173"; transcript_id "MSTRG.161173.128"; exon_number "3";
chr6	StringTie	exon	31531296	31531405	1000	-	.	gene_id "MSTRG.161173"; transcript_id "MSTRG.161173.128"; exon_number "4";
chr6	StringTie	exon	31532780	31532911	1000	-	.	gene_id "MSTRG.161173"; transcript_id "MSTRG.161173.128"; exon_number "5";
chr6	StringTie	exon	31534554	31535485	1000	-	.	gene_id "MSTRG.161173"; transcript_id "MSTRG.161173.128"; exon_number "6";
chr6	StringTie	exon	31536500	31536683	1000	-	.	gene_id "MSTRG.161173"; transcript_id "MSTRG.161173.128"; exon_number "7";
chr6	StringTie	exon	31538763	31538855	1000	-	.	gene_id "MSTRG.161173"; transcript_id "MSTRG.161173.128"; exon_number "8";
chr6	StringTie	exon	31539147	31539274	1000	-	.	gene_id "MSTRG.161173"; transcript_id "MSTRG.161173.128"; exon_number "9";
chr6	StringTie	exon	31540322	31540664	1000	-	.	gene_id "MSTRG.161173"; transcript_id "MSTRG.161173.128"; exon_number "10";
chr6	StringTie	exon	31541833	31541937	1000	-	.	gene_id "MSTRG.161173"; transcript_id "MSTRG.161173.128"; exon_number "11";
chr6	StringTie	transcript	31530219	31542049	1000	-	.	gene_id "MSTRG.161173"; transcript_id "MSTRG.161173.129";
chr6	StringTie	exon	31530219	31530450	1000	-	.	gene_id "MSTRG.161173"; transcript_id "MSTRG.161173.129"; exon_number "1";
chr6	StringTie	exon	31530779	31530926	1000	-	.	gene_id "MSTRG.161173"; transcript_id "MSTRG.161173.129"; exon_number "2";
chr6	StringTie	exon	31531053	31531181	1000	-	.	gene_id "MSTRG.161173"; transcript_id "MSTRG.161173.129"; exon_number "3";
chr6	StringTie	exon	31531296	31531405	1000	-	.	gene_id "MSTRG.161173"; transcript_id "MSTRG.161173.129"; exon_number "4";
chr6	StringTie	exon	31532780	31532911	1000	-	.	gene_id "MSTRG.161173"; transcript_id "MSTRG.161173.129"; exon_number "5";
chr6	StringTie	exon	31535367	31535465	1000	-	.	gene_id "MSTRG.161173"; transcript_id "MSTRG.161173.129"; exon_number "6";
chr6	StringTie	exon	31536524	31536683	1000	-	.	gene_id "MSTRG.161173"; transcript_id "MSTRG.161173.129"; exon_number "7";
chr6	StringTie	exon	31538763	31538855	1000	-	.	gene_id "MSTRG.161173"; transcript_id "MSTRG.161173.129"; exon_number "8";
chr6	StringTie	exon	31539147	31539274	1000	-	.	gene_id "MSTRG.161173"; transcript_id "MSTRG.161173.129"; exon_number "9";
chr6	StringTie	exon	31540322	31540664	1000	-	.	gene_id "MSTRG.161173"; transcript_id "MSTRG.161173.129"; exon_number "10";
chr6	StringTie	exon	31541950	31542049	1000	-	.	gene_id "MSTRG.161173"; transcript_id "MSTRG.161173.129"; exon_number "11";
chr6	StringTie	transcript	31530181	31542018	1000	-	.	gene_id "MSTRG.161173"; transcript_id "MSTRG.161173.13";
chr6	StringTie	exon	31530181	31530450	1000	-	.	gene_id "MSTRG.161173"; transcript_id "MSTRG.161173.13"; exon_number "1";
chr6	StringTie	exon	31530779	31530926	1000	-	.	gene_id "MSTRG.161173"; transcript_id "MSTRG.161173.13"; exon_number "2";
chr6	StringTie	exon	31531110	31531197	1000	-	.	gene_id "MSTRG.161173"; transcript_id "MSTRG.161173.13"; exon_number "3";
chr6	StringTie	exon	31531296	31531405	1000	-	.	gene_id "MSTRG.161173"; transcript_id "MSTRG.161173.13"; exon_number "4";
chr6	StringTie	exon	31532780	31532911	1000	-	.	gene_id "MSTRG.161173"; transcript_id "MSTRG.161173.13"; exon_number "5";
chr6	StringTie	exon	31535367	31535485	1000	-	.	gene_id "MSTRG.161173"; transcript_id "MSTRG.161173.13"; exon_number "6";
chr6	StringTie	exon	31536500	31536683	1000	-	.	gene_id "MSTRG.161173"; transcript_id "MSTRG.161173.13"; exon_number "7";
chr6	StringTie	exon	31538763	31538855	1000	-	.	gene_id "MSTRG.161173"; transcript_id "MSTRG.161173.13"; exon_number "8";
chr6	StringTie	exon	31539147	31539274	1000	-	.	gene_id "MSTRG.161173"; transcript_id "MSTRG.161173.13"; exon_number "9";
chr6	StringTie	exon	31540322	31540566	1000	-	.	gene_id "MSTRG.161173"; transcript_id "MSTRG.161173.13"; exon_number "10";
chr6	StringTie	exon	31541950	31542018	1000	-	.	gene_id "MSTRG.161173"; transcript_id "MSTRG.161173.13"; exon_number "11";
chr6	StringTie	transcript	31530219	31542049	1000	-	.	gene_id "MSTRG.161173"; transcript_id "MSTRG.161173.130";
chr6	StringTie	exon	31530219	31530450	1000	-	.	gene_id "MSTRG.161173"; transcript_id "MSTRG.161173.130"; exon_number "1";
chr6	StringTie	exon	31530779	31530926	1000	-	.	gene_id "MSTRG.161173"; transcript_id "MSTRG.161173.130"; exon_number "2";
chr6	StringTie	exon	31531053	31531197	1000	-	.	gene_id "MSTRG.161173"; transcript_id "MSTRG.161173.130"; exon_number "3";
chr6	StringTie	exon	31531296	31531405	1000	-	.	gene_id "MSTRG.161173"; transcript_id "MSTRG.161173.130"; exon_number "4";
chr6	StringTie	exon	31532780	31532911	1000	-	.	gene_id "MSTRG.161173"; transcript_id "MSTRG.161173.130"; exon_number "5";
chr6	StringTie	exon	31535367	31535485	1000	-	.	gene_id "MSTRG.161173"; transcript_id "MSTRG.161173.130"; exon_number "6";
chr6	StringTie	exon	31536500	31536683	1000	-	.	gene_id "MSTRG.161173"; transcript_id "MSTRG.161173.130"; exon_number "7";
chr6	StringTie	exon	31538763	31538855	1000	-	.	gene_id "MSTRG.161173"; transcript_id "MSTRG.161173.130"; exon_number "8";
chr6	StringTie	exon	31539147	31539274	1000	-	.	gene_id "MSTRG.161173"; transcript_id "MSTRG.161173.130"; exon_number "9";
chr6	StringTie	exon	31540325	31540664	1000	-	.	gene_id "MSTRG.161173"; transcript_id "MSTRG.161173.130"; exon_number "10";
chr6	StringTie	exon	31541950	31542049	1000	-	.	gene_id "MSTRG.161173"; transcript_id "MSTRG.161173.130"; exon_number "11";
chr6	StringTie	transcript	31530219	31542049	1000	-	.	gene_id "MSTRG.161173"; transcript_id "MSTRG.161173.131";
chr6	StringTie	exon	31530219	31530450	1000	-	.	gene_id "MSTRG.161173"; transcript_id "MSTRG.161173.131"; exon_number "1";
chr6	StringTie	exon	31530779	31530926	1000	-	.	gene_id "MSTRG.161173"; transcript_id "MSTRG.161173.131"; exon_number "2";
chr6	StringTie	exon	31531053	31531197	1000	-	.	gene_id "MSTRG.161173"; transcript_id "MSTRG.161173.131"; exon_number "3";
chr6	StringTie	exon	31531296	31531405	1000	-	.	gene_id "MSTRG.161173"; transcript_id "MSTRG.161173.131"; exon_number "4";
chr6	StringTie	exon	31532780	31532911	1000	-	.	gene_id "MSTRG.161173"; transcript_id "MSTRG.161173.131"; exon_number "5";
chr6	StringTie	exon	31535367	31535485	1000	-	.	gene_id "MSTRG.161173"; transcript_id "MSTRG.161173.131"; exon_number "6";
chr6	StringTie	exon	31536500	31536650	1000	-	.	gene_id "MSTRG.161173"; transcript_id "MSTRG.161173.131"; exon_number "7";
chr6	StringTie	exon	31538763	31538855	1000	-	.	gene_id "MSTRG.161173"; transcript_id "MSTRG.161173.131"; exon_number "8";
chr6	StringTie	exon	31539147	31539274	1000	-	.	gene_id "MSTRG.161173"; transcript_id "MSTRG.161173.131"; exon_number "9";
chr6	StringTie	exon	31540322	31540664	1000	-	.	gene_id "MSTRG.161173"; transcript_id "MSTRG.161173.131"; exon_number "10";
chr6	StringTie	exon	31541950	31542049	1000	-	.	gene_id "MSTRG.161173"; transcript_id "MSTRG.161173.131"; exon_number "11";
chr6	StringTie	transcript	31530219	31542049	1000	-	.	gene_id "MSTRG.161173"; transcript_id "MSTRG.161173.132";
chr6	StringTie	exon	31530219	31530450	1000	-	.	gene_id "MSTRG.161173"; transcript_id "MSTRG.161173.132"; exon_number "1";
chr6	StringTie	exon	31530779	31530926	1000	-	.	gene_id "MSTRG.161173"; transcript_id "MSTRG.161173.132"; exon_number "2";
chr6	StringTie	exon	31531053	31531197	1000	-	.	gene_id "MSTRG.161173"; transcript_id "MSTRG.161173.132"; exon_number "3";
chr6	StringTie	exon	31531296	31531405	1000	-	.	gene_id "MSTRG.161173"; transcript_id "MSTRG.161173.132"; exon_number "4";
chr6	StringTie	exon	31532780	31532911	1000	-	.	gene_id "MSTRG.161173"; transcript_id "MSTRG.161173.132"; exon_number "5";
chr6	StringTie	exon	31535367	31535485	1000	-	.	gene_id "MSTRG.161173"; transcript_id "MSTRG.161173.132"; exon_number "6";
chr6	StringTie	exon	31536500	31536683	1000	-	.	gene_id "MSTRG.161173"; transcript_id "MSTRG.161173.132"; exon_number "7";
chr6	StringTie	exon	31538763	31538855	1000	-	.	gene_id "MSTRG.161173"; transcript_id "MSTRG.161173.132"; exon_number "8";
chr6	StringTie	exon	31539159	31539274	1000	-	.	gene_id "MSTRG.161173"; transcript_id "MSTRG.161173.132"; exon_number "9";
chr6	StringTie	exon	31540322	31540664	1000	-	.	gene_id "MSTRG.161173"; transcript_id "MSTRG.161173.132"; exon_number "10";
chr6	StringTie	exon	31541950	31542049	1000	-	.	gene_id "MSTRG.161173"; transcript_id "MSTRG.161173.132"; exon_number "11";
chr6	StringTie	transcript	31530219	31542142	1000	-	.	gene_id "MSTRG.161173"; transcript_id "MSTRG.161173.133";
chr6	StringTie	exon	31530219	31530450	1000	-	.	gene_id "MSTRG.161173"; transcript_id "MSTRG.161173.133"; exon_number "1";
chr6	StringTie	exon	31530779	31530926	1000	-	.	gene_id "MSTRG.161173"; transcript_id "MSTRG.161173.133"; exon_number "2";
chr6	StringTie	exon	31531053	31531197	1000	-	.	gene_id "MSTRG.161173"; transcript_id "MSTRG.161173.133"; exon_number "3";
chr6	StringTie	exon	31531296	31531405	1000	-	.	gene_id "MSTRG.161173"; transcript_id "MSTRG.161173.133"; exon_number "4";
chr6	StringTie	exon	31532780	31532911	1000	-	.	gene_id "MSTRG.161173"; transcript_id "MSTRG.161173.133"; exon_number "5";
chr6	StringTie	exon	31535367	31535485	1000	-	.	gene_id "MSTRG.161173"; transcript_id "MSTRG.161173.133"; exon_number "6";
chr6	StringTie	exon	31536500	31536683	1000	-	.	gene_id "MSTRG.161173"; transcript_id "MSTRG.161173.133"; exon_number "7";
chr6	StringTie	exon	31538763	31538869	1000	-	.	gene_id "MSTRG.161173"; transcript_id "MSTRG.161173.133"; exon_number "8";
chr6	StringTie	exon	31539147	31539274	1000	-	.	gene_id "MSTRG.161173"; transcript_id "MSTRG.161173.133"; exon_number "9";
chr6	StringTie	exon	31540322	31540664	1000	-	.	gene_id "MSTRG.161173"; transcript_id "MSTRG.161173.133"; exon_number "10";
chr6	StringTie	exon	31541950	31542142	1000	-	.	gene_id "MSTRG.161173"; transcript_id "MSTRG.161173.133"; exon_number "11";
chr6	StringTie	transcript	31530219	31542059	1000	-	.	gene_id "MSTRG.161173"; transcript_id "MSTRG.161173.134";
chr6	StringTie	exon	31530219	31530450	1000	-	.	gene_id "MSTRG.161173"; transcript_id "MSTRG.161173.134"; exon_number "1";
chr6	StringTie	exon	31530779	31530926	1000	-	.	gene_id "MSTRG.161173"; transcript_id "MSTRG.161173.134"; exon_number "2";
chr6	StringTie	exon	31531053	31531181	1000	-	.	gene_id "MSTRG.161173"; transcript_id "MSTRG.161173.134"; exon_number "3";
chr6	StringTie	exon	31531296	31531387	1000	-	.	gene_id "MSTRG.161173"; transcript_id "MSTRG.161173.134"; exon_number "4";
chr6	StringTie	exon	31532780	31532911	1000	-	.	gene_id "MSTRG.161173"; transcript_id "MSTRG.161173.134"; exon_number "5";
chr6	StringTie	exon	31535367	31535485	1000	-	.	gene_id "MSTRG.161173"; transcript_id "MSTRG.161173.134"; exon_number "6";
chr6	StringTie	exon	31536500	31536683	1000	-	.	gene_id "MSTRG.161173"; transcript_id "MSTRG.161173.134"; exon_number "7";
chr6	StringTie	exon	31538753	31538855	1000	-	.	gene_id "MSTRG.161173"; transcript_id "MSTRG.161173.134"; exon_number "8";
chr6	StringTie	exon	31539147	31539274	1000	-	.	gene_id "MSTRG.161173"; transcript_id "MSTRG.161173.134"; exon_number "9";
chr6	StringTie	exon	31540322	31540664	1000	-	.	gene_id "MSTRG.161173"; transcript_id "MSTRG.161173.134"; exon_number "10";
chr6	StringTie	exon	31541950	31542059	1000	-	.	gene_id "MSTRG.161173"; transcript_id "MSTRG.161173.134"; exon_number "11";
chr6	StringTie	transcript	31530219	31546765	1000	-	.	gene_id "MSTRG.161173"; transcript_id "MSTRG.161173.135";
chr6	StringTie	exon	31530219	31530450	1000	-	.	gene_id "MSTRG.161173"; transcript_id "MSTRG.161173.135"; exon_number "1";
chr6	StringTie	exon	31530779	31530926	1000	-	.	gene_id "MSTRG.161173"; transcript_id "MSTRG.161173.135"; exon_number "2";
chr6	StringTie	exon	31531053	31531197	1000	-	.	gene_id "MSTRG.161173"; transcript_id "MSTRG.161173.135"; exon_number "3";
chr6	StringTie	exon	31531296	31535485	1000	-	.	gene_id "MSTRG.161173"; transcript_id "MSTRG.161173.135"; exon_number "4";
chr6	StringTie	exon	31536500	31536683	1000	-	.	gene_id "MSTRG.161173"; transcript_id "MSTRG.161173.135"; exon_number "5";
chr6	StringTie	exon	31538763	31538939	1000	-	.	gene_id "MSTRG.161173"; transcript_id "MSTRG.161173.135"; exon_number "6";
chr6	StringTie	exon	31539147	31539274	1000	-	.	gene_id "MSTRG.161173"; transcript_id "MSTRG.161173.135"; exon_number "7";
chr6	StringTie	exon	31540322	31540664	1000	-	.	gene_id "MSTRG.161173"; transcript_id "MSTRG.161173.135"; exon_number "8";
chr6	StringTie	exon	31541950	31542148	1000	-	.	gene_id "MSTRG.161173"; transcript_id "MSTRG.161173.135"; exon_number "9";
chr6	StringTie	exon	31546109	31546209	1000	-	.	gene_id "MSTRG.161173"; transcript_id "MSTRG.161173.135"; exon_number "10";
chr6	StringTie	exon	31546478	31546765	1000	-	.	gene_id "MSTRG.161173"; transcript_id "MSTRG.161173.135"; exon_number "11";
chr6	StringTie	transcript	31530219	31542096	1000	-	.	gene_id "MSTRG.161173"; transcript_id "MSTRG.161173.136";
chr6	StringTie	exon	31530219	31530450	1000	-	.	gene_id "MSTRG.161173"; transcript_id "MSTRG.161173.136"; exon_number "1";
chr6	StringTie	exon	31530779	31530926	1000	-	.	gene_id "MSTRG.161173"; transcript_id "MSTRG.161173.136"; exon_number "2";
chr6	StringTie	exon	31531053	31531197	1000	-	.	gene_id "MSTRG.161173"; transcript_id "MSTRG.161173.136"; exon_number "3";
chr6	StringTie	exon	31531296	31531405	1000	-	.	gene_id "MSTRG.161173"; transcript_id "MSTRG.161173.136"; exon_number "4";
chr6	StringTie	exon	31532780	31532911	1000	-	.	gene_id "MSTRG.161173"; transcript_id "MSTRG.161173.136"; exon_number "5";
chr6	StringTie	exon	31535367	31535485	1000	-	.	gene_id "MSTRG.161173"; transcript_id "MSTRG.161173.136"; exon_number "6";
chr6	StringTie	exon	31536500	31536683	1000	-	.	gene_id "MSTRG.161173"; transcript_id "MSTRG.161173.136"; exon_number "7";
chr6	StringTie	exon	31538763	31538922	1000	-	.	gene_id "MSTRG.161173"; transcript_id "MSTRG.161173.136"; exon_number "8";
chr6	StringTie	exon	31539147	31539274	1000	-	.	gene_id "MSTRG.161173"; transcript_id "MSTRG.161173.136"; exon_number "9";
chr6	StringTie	exon	31540322	31540664	1000	-	.	gene_id "MSTRG.161173"; transcript_id "MSTRG.161173.136"; exon_number "10";
chr6	StringTie	exon	31541950	31542096	1000	-	.	gene_id "MSTRG.161173"; transcript_id "MSTRG.161173.136"; exon_number "11";
chr6	StringTie	transcript	31530219	31542069	1000	-	.	gene_id "MSTRG.161173"; transcript_id "MSTRG.161173.137";
chr6	StringTie	exon	31530219	31530450	1000	-	.	gene_id "MSTRG.161173"; transcript_id "MSTRG.161173.137"; exon_number "1";
chr6	StringTie	exon	31530779	31530926	1000	-	.	gene_id "MSTRG.161173"; transcript_id "MSTRG.161173.137"; exon_number "2";
chr6	StringTie	exon	31531053	31531178	1000	-	.	gene_id "MSTRG.161173"; transcript_id "MSTRG.161173.137"; exon_number "3";
chr6	StringTie	exon	31531296	31531405	1000	-	.	gene_id "MSTRG.161173"; transcript_id "MSTRG.161173.137"; exon_number "4";
chr6	StringTie	exon	31532780	31532911	1000	-	.	gene_id "MSTRG.161173"; transcript_id "MSTRG.161173.137"; exon_number "5";
chr6	StringTie	exon	31534486	31535485	1000	-	.	gene_id "MSTRG.161173"; transcript_id "MSTRG.161173.137"; exon_number "6";
chr6	StringTie	exon	31536500	31536683	1000	-	.	gene_id "MSTRG.161173"; transcript_id "MSTRG.161173.137"; exon_number "7";
chr6	StringTie	exon	31538763	31538855	1000	-	.	gene_id "MSTRG.161173"; transcript_id "MSTRG.161173.137"; exon_number "8";
chr6	StringTie	exon	31539159	31539274	1000	-	.	gene_id "MSTRG.161173"; transcript_id "MSTRG.161173.137"; exon_number "9";
chr6	StringTie	exon	31540322	31540664	1000	-	.	gene_id "MSTRG.161173"; transcript_id "MSTRG.161173.137"; exon_number "10";
chr6	StringTie	exon	31541153	31541327	1000	-	.	gene_id "MSTRG.161173"; transcript_id "MSTRG.161173.137"; exon_number "11";
chr6	StringTie	exon	31541634	31542069	1000	-	.	gene_id "MSTRG.161173"; transcript_id "MSTRG.161173.137"; exon_number "12";
chr6	StringTie	transcript	31530219	31542049	1000	-	.	gene_id "MSTRG.161173"; transcript_id "MSTRG.161173.138";
chr6	StringTie	exon	31530219	31530450	1000	-	.	gene_id "MSTRG.161173"; transcript_id "MSTRG.161173.138"; exon_number "1";
chr6	StringTie	exon	31530779	31530926	1000	-	.	gene_id "MSTRG.161173"; transcript_id "MSTRG.161173.138"; exon_number "2";
chr6	StringTie	exon	31531053	31531197	1000	-	.	gene_id "MSTRG.161173"; transcript_id "MSTRG.161173.138"; exon_number "3";
chr6	StringTie	exon	31531296	31531405	1000	-	.	gene_id "MSTRG.161173"; transcript_id "MSTRG.161173.138"; exon_number "4";
chr6	StringTie	exon	31532780	31532911	1000	-	.	gene_id "MSTRG.161173"; transcript_id "MSTRG.161173.138"; exon_number "5";
chr6	StringTie	exon	31534486	31534505	1000	-	.	gene_id "MSTRG.161173"; transcript_id "MSTRG.161173.138"; exon_number "6";
chr6	StringTie	exon	31535367	31535485	1000	-	.	gene_id "MSTRG.161173"; transcript_id "MSTRG.161173.138"; exon_number "7";
chr6	StringTie	exon	31536500	31536683	1000	-	.	gene_id "MSTRG.161173"; transcript_id "MSTRG.161173.138"; exon_number "8";
chr6	StringTie	exon	31538763	31538855	1000	-	.	gene_id "MSTRG.161173"; transcript_id "MSTRG.161173.138"; exon_number "9";
chr6	StringTie	exon	31539147	31539274	1000	-	.	gene_id "MSTRG.161173"; transcript_id "MSTRG.161173.138"; exon_number "10";
chr6	StringTie	exon	31540322	31540664	1000	-	.	gene_id "MSTRG.161173"; transcript_id "MSTRG.161173.138"; exon_number "11";
chr6	StringTie	exon	31541950	31542049	1000	-	.	gene_id "MSTRG.161173"; transcript_id "MSTRG.161173.138"; exon_number "12";
chr6	StringTie	transcript	31530219	31541484	1000	-	.	gene_id "MSTRG.161173"; transcript_id "MSTRG.161173.139";
chr6	StringTie	exon	31530219	31530450	1000	-	.	gene_id "MSTRG.161173"; transcript_id "MSTRG.161173.139"; exon_number "1";
chr6	StringTie	exon	31530779	31530926	1000	-	.	gene_id "MSTRG.161173"; transcript_id "MSTRG.161173.139"; exon_number "2";
chr6	StringTie	exon	31531053	31531178	1000	-	.	gene_id "MSTRG.161173"; transcript_id "MSTRG.161173.139"; exon_number "3";
chr6	StringTie	exon	31531296	31531405	1000	-	.	gene_id "MSTRG.161173"; transcript_id "MSTRG.161173.139"; exon_number "4";
chr6	StringTie	exon	31532780	31532911	1000	-	.	gene_id "MSTRG.161173"; transcript_id "MSTRG.161173.139"; exon_number "5";
chr6	StringTie	exon	31534486	31534753	1000	-	.	gene_id "MSTRG.161173"; transcript_id "MSTRG.161173.139"; exon_number "6";
chr6	StringTie	exon	31535367	31535485	1000	-	.	gene_id "MSTRG.161173"; transcript_id "MSTRG.161173.139"; exon_number "7";
chr6	StringTie	exon	31536500	31536683	1000	-	.	gene_id "MSTRG.161173"; transcript_id "MSTRG.161173.139"; exon_number "8";
chr6	StringTie	exon	31538763	31538855	1000	-	.	gene_id "MSTRG.161173"; transcript_id "MSTRG.161173.139"; exon_number "9";
chr6	StringTie	exon	31539147	31539274	1000	-	.	gene_id "MSTRG.161173"; transcript_id "MSTRG.161173.139"; exon_number "10";
chr6	StringTie	exon	31540322	31540664	1000	-	.	gene_id "MSTRG.161173"; transcript_id "MSTRG.161173.139"; exon_number "11";
chr6	StringTie	exon	31541396	31541484	1000	-	.	gene_id "MSTRG.161173"; transcript_id "MSTRG.161173.139"; exon_number "12";
chr6	StringTie	transcript	31530185	31542100	1000	-	.	gene_id "MSTRG.161173"; transcript_id "MSTRG.161173.14";
chr6	StringTie	exon	31530185	31530450	1000	-	.	gene_id "MSTRG.161173"; transcript_id "MSTRG.161173.14"; exon_number "1";
chr6	StringTie	exon	31530779	31530926	1000	-	.	gene_id "MSTRG.161173"; transcript_id "MSTRG.161173.14"; exon_number "2";
chr6	StringTie	exon	31531053	31531197	1000	-	.	gene_id "MSTRG.161173"; transcript_id "MSTRG.161173.14"; exon_number "3";
chr6	StringTie	exon	31531296	31531405	1000	-	.	gene_id "MSTRG.161173"; transcript_id "MSTRG.161173.14"; exon_number "4";
chr6	StringTie	exon	31532780	31532911	1000	-	.	gene_id "MSTRG.161173"; transcript_id "MSTRG.161173.14"; exon_number "5";
chr6	StringTie	exon	31535367	31535485	1000	-	.	gene_id "MSTRG.161173"; transcript_id "MSTRG.161173.14"; exon_number "6";
chr6	StringTie	exon	31536500	31536683	1000	-	.	gene_id "MSTRG.161173"; transcript_id "MSTRG.161173.14"; exon_number "7";
chr6	StringTie	exon	31538753	31538855	1000	-	.	gene_id "MSTRG.161173"; transcript_id "MSTRG.161173.14"; exon_number "8";
chr6	StringTie	exon	31539147	31539274	1000	-	.	gene_id "MSTRG.161173"; transcript_id "MSTRG.161173.14"; exon_number "9";
chr6	StringTie	exon	31540322	31540664	1000	-	.	gene_id "MSTRG.161173"; transcript_id "MSTRG.161173.14"; exon_number "10";
chr6	StringTie	exon	31541950	31542100	1000	-	.	gene_id "MSTRG.161173"; transcript_id "MSTRG.161173.14"; exon_number "11";
chr6	StringTie	transcript	31530219	31542098	1000	-	.	gene_id "MSTRG.161173"; transcript_id "MSTRG.161173.140";
chr6	StringTie	exon	31530219	31530450	1000	-	.	gene_id "MSTRG.161173"; transcript_id "MSTRG.161173.140"; exon_number "1";
chr6	StringTie	exon	31530779	31530926	1000	-	.	gene_id "MSTRG.161173"; transcript_id "MSTRG.161173.140"; exon_number "2";
chr6	StringTie	exon	31531053	31531178	1000	-	.	gene_id "MSTRG.161173"; transcript_id "MSTRG.161173.140"; exon_number "3";
chr6	StringTie	exon	31531296	31531387	1000	-	.	gene_id "MSTRG.161173"; transcript_id "MSTRG.161173.140"; exon_number "4";
chr6	StringTie	exon	31532780	31532911	1000	-	.	gene_id "MSTRG.161173"; transcript_id "MSTRG.161173.140"; exon_number "5";
chr6	StringTie	exon	31535367	31535485	1000	-	.	gene_id "MSTRG.161173"; transcript_id "MSTRG.161173.140"; exon_number "6";
chr6	StringTie	exon	31536500	31536683	1000	-	.	gene_id "MSTRG.161173"; transcript_id "MSTRG.161173.140"; exon_number "7";
chr6	StringTie	exon	31538763	31538855	1000	-	.	gene_id "MSTRG.161173"; transcript_id "MSTRG.161173.140"; exon_number "8";
chr6	StringTie	exon	31539147	31539274	1000	-	.	gene_id "MSTRG.161173"; transcript_id "MSTRG.161173.140"; exon_number "9";
chr6	StringTie	exon	31540322	31540433	1000	-	.	gene_id "MSTRG.161173"; transcript_id "MSTRG.161173.140"; exon_number "10";
chr6	StringTie	exon	31540482	31540664	1000	-	.	gene_id "MSTRG.161173"; transcript_id "MSTRG.161173.140"; exon_number "11";
chr6	StringTie	exon	31541950	31542098	1000	-	.	gene_id "MSTRG.161173"; transcript_id "MSTRG.161173.140"; exon_number "12";
chr6	StringTie	transcript	31530219	31542049	1000	-	.	gene_id "MSTRG.161173"; transcript_id "MSTRG.161173.141";
chr6	StringTie	exon	31530219	31530450	1000	-	.	gene_id "MSTRG.161173"; transcript_id "MSTRG.161173.141"; exon_number "1";
chr6	StringTie	exon	31530779	31530926	1000	-	.	gene_id "MSTRG.161173"; transcript_id "MSTRG.161173.141"; exon_number "2";
chr6	StringTie	exon	31531053	31531197	1000	-	.	gene_id "MSTRG.161173"; transcript_id "MSTRG.161173.141"; exon_number "3";
chr6	StringTie	exon	31531296	31531405	1000	-	.	gene_id "MSTRG.161173"; transcript_id "MSTRG.161173.141"; exon_number "4";
chr6	StringTie	exon	31532780	31532911	1000	-	.	gene_id "MSTRG.161173"; transcript_id "MSTRG.161173.141"; exon_number "5";
chr6	StringTie	exon	31534486	31534505	1000	-	.	gene_id "MSTRG.161173"; transcript_id "MSTRG.161173.141"; exon_number "6";
chr6	StringTie	exon	31535367	31535485	1000	-	.	gene_id "MSTRG.161173"; transcript_id "MSTRG.161173.141"; exon_number "7";
chr6	StringTie	exon	31536500	31536683	1000	-	.	gene_id "MSTRG.161173"; transcript_id "MSTRG.161173.141"; exon_number "8";
chr6	StringTie	exon	31538763	31538939	1000	-	.	gene_id "MSTRG.161173"; transcript_id "MSTRG.161173.141"; exon_number "9";
chr6	StringTie	exon	31539147	31539274	1000	-	.	gene_id "MSTRG.161173"; transcript_id "MSTRG.161173.141"; exon_number "10";
chr6	StringTie	exon	31540322	31540664	1000	-	.	gene_id "MSTRG.161173"; transcript_id "MSTRG.161173.141"; exon_number "11";
chr6	StringTie	exon	31541950	31542049	1000	-	.	gene_id "MSTRG.161173"; transcript_id "MSTRG.161173.141"; exon_number "12";
chr6	StringTie	transcript	31530219	31546133	1000	-	.	gene_id "MSTRG.161173"; transcript_id "MSTRG.161173.142";
chr6	StringTie	exon	31530219	31530450	1000	-	.	gene_id "MSTRG.161173"; transcript_id "MSTRG.161173.142"; exon_number "1";
chr6	StringTie	exon	31530779	31530926	1000	-	.	gene_id "MSTRG.161173"; transcript_id "MSTRG.161173.142"; exon_number "2";
chr6	StringTie	exon	31531053	31531178	1000	-	.	gene_id "MSTRG.161173"; transcript_id "MSTRG.161173.142"; exon_number "3";
chr6	StringTie	exon	31531296	31531405	1000	-	.	gene_id "MSTRG.161173"; transcript_id "MSTRG.161173.142"; exon_number "4";
chr6	StringTie	exon	31532780	31532911	1000	-	.	gene_id "MSTRG.161173"; transcript_id "MSTRG.161173.142"; exon_number "5";
chr6	StringTie	exon	31535367	31535485	1000	-	.	gene_id "MSTRG.161173"; transcript_id "MSTRG.161173.142"; exon_number "6";
chr6	StringTie	exon	31536500	31536683	1000	-	.	gene_id "MSTRG.161173"; transcript_id "MSTRG.161173.142"; exon_number "7";
chr6	StringTie	exon	31538763	31538855	1000	-	.	gene_id "MSTRG.161173"; transcript_id "MSTRG.161173.142"; exon_number "8";
chr6	StringTie	exon	31539147	31539274	1000	-	.	gene_id "MSTRG.161173"; transcript_id "MSTRG.161173.142"; exon_number "9";
chr6	StringTie	exon	31540322	31540534	1000	-	.	gene_id "MSTRG.161173"; transcript_id "MSTRG.161173.142"; exon_number "10";
chr6	StringTie	exon	31541950	31542443	1000	-	.	gene_id "MSTRG.161173"; transcript_id "MSTRG.161173.142"; exon_number "11";
chr6	StringTie	exon	31546109	31546133	1000	-	.	gene_id "MSTRG.161173"; transcript_id "MSTRG.161173.142"; exon_number "12";
chr6	StringTie	transcript	31530219	31546657	1000	-	.	gene_id "MSTRG.161173"; transcript_id "MSTRG.161173.143";
chr6	StringTie	exon	31530219	31530450	1000	-	.	gene_id "MSTRG.161173"; transcript_id "MSTRG.161173.143"; exon_number "1";
chr6	StringTie	exon	31530779	31530926	1000	-	.	gene_id "MSTRG.161173"; transcript_id "MSTRG.161173.143"; exon_number "2";
chr6	StringTie	exon	31531053	31531178	1000	-	.	gene_id "MSTRG.161173"; transcript_id "MSTRG.161173.143"; exon_number "3";
chr6	StringTie	exon	31531296	31531405	1000	-	.	gene_id "MSTRG.161173"; transcript_id "MSTRG.161173.143"; exon_number "4";
chr6	StringTie	exon	31532780	31535485	1000	-	.	gene_id "MSTRG.161173"; transcript_id "MSTRG.161173.143"; exon_number "5";
chr6	StringTie	exon	31536500	31536683	1000	-	.	gene_id "MSTRG.161173"; transcript_id "MSTRG.161173.143"; exon_number "6";
chr6	StringTie	exon	31538763	31538855	1000	-	.	gene_id "MSTRG.161173"; transcript_id "MSTRG.161173.143"; exon_number "7";
chr6	StringTie	exon	31539147	31539274	1000	-	.	gene_id "MSTRG.161173"; transcript_id "MSTRG.161173.143"; exon_number "8";
chr6	StringTie	exon	31540322	31540534	1000	-	.	gene_id "MSTRG.161173"; transcript_id "MSTRG.161173.143"; exon_number "9";
chr6	StringTie	exon	31541950	31542443	1000	-	.	gene_id "MSTRG.161173"; transcript_id "MSTRG.161173.143"; exon_number "10";
chr6	StringTie	exon	31546109	31546209	1000	-	.	gene_id "MSTRG.161173"; transcript_id "MSTRG.161173.143"; exon_number "11";
chr6	StringTie	exon	31546478	31546657	1000	-	.	gene_id "MSTRG.161173"; transcript_id "MSTRG.161173.143"; exon_number "12";
chr6	StringTie	transcript	31530219	31546792	1000	-	.	gene_id "MSTRG.161173"; transcript_id "MSTRG.161173.144";
chr6	StringTie	exon	31530219	31530450	1000	-	.	gene_id "MSTRG.161173"; transcript_id "MSTRG.161173.144"; exon_number "1";
chr6	StringTie	exon	31530779	31530926	1000	-	.	gene_id "MSTRG.161173"; transcript_id "MSTRG.161173.144"; exon_number "2";
chr6	StringTie	exon	31531053	31531178	1000	-	.	gene_id "MSTRG.161173"; transcript_id "MSTRG.161173.144"; exon_number "3";
chr6	StringTie	exon	31531296	31531405	1000	-	.	gene_id "MSTRG.161173"; transcript_id "MSTRG.161173.144"; exon_number "4";
chr6	StringTie	exon	31532780	31535485	1000	-	.	gene_id "MSTRG.161173"; transcript_id "MSTRG.161173.144"; exon_number "5";
chr6	StringTie	exon	31536500	31536683	1000	-	.	gene_id "MSTRG.161173"; transcript_id "MSTRG.161173.144"; exon_number "6";
chr6	StringTie	exon	31538753	31538855	1000	-	.	gene_id "MSTRG.161173"; transcript_id "MSTRG.161173.144"; exon_number "7";
chr6	StringTie	exon	31539147	31539274	1000	-	.	gene_id "MSTRG.161173"; transcript_id "MSTRG.161173.144"; exon_number "8";
chr6	StringTie	exon	31540322	31540664	1000	-	.	gene_id "MSTRG.161173"; transcript_id "MSTRG.161173.144"; exon_number "9";
chr6	StringTie	exon	31541950	31542148	1000	-	.	gene_id "MSTRG.161173"; transcript_id "MSTRG.161173.144"; exon_number "10";
chr6	StringTie	exon	31546109	31546209	1000	-	.	gene_id "MSTRG.161173"; transcript_id "MSTRG.161173.144"; exon_number "11";
chr6	StringTie	exon	31546478	31546792	1000	-	.	gene_id "MSTRG.161173"; transcript_id "MSTRG.161173.144"; exon_number "12";
chr6	StringTie	transcript	31530219	31542049	1000	-	.	gene_id "MSTRG.161173"; transcript_id "MSTRG.161173.145";
chr6	StringTie	exon	31530219	31530450	1000	-	.	gene_id "MSTRG.161173"; transcript_id "MSTRG.161173.145"; exon_number "1";
chr6	StringTie	exon	31530779	31530926	1000	-	.	gene_id "MSTRG.161173"; transcript_id "MSTRG.161173.145"; exon_number "2";
chr6	StringTie	exon	31531053	31531197	1000	-	.	gene_id "MSTRG.161173"; transcript_id "MSTRG.161173.145"; exon_number "3";
chr6	StringTie	exon	31531296	31531405	1000	-	.	gene_id "MSTRG.161173"; transcript_id "MSTRG.161173.145"; exon_number "4";
chr6	StringTie	exon	31532780	31532911	1000	-	.	gene_id "MSTRG.161173"; transcript_id "MSTRG.161173.145"; exon_number "5";
chr6	StringTie	exon	31535367	31535485	1000	-	.	gene_id "MSTRG.161173"; transcript_id "MSTRG.161173.145"; exon_number "6";
chr6	StringTie	exon	31536500	31536519	1000	-	.	gene_id "MSTRG.161173"; transcript_id "MSTRG.161173.145"; exon_number "7";
chr6	StringTie	exon	31536550	31536683	1000	-	.	gene_id "MSTRG.161173"; transcript_id "MSTRG.161173.145"; exon_number "8";
chr6	StringTie	exon	31538763	31538855	1000	-	.	gene_id "MSTRG.161173"; transcript_id "MSTRG.161173.145"; exon_number "9";
chr6	StringTie	exon	31539147	31539274	1000	-	.	gene_id "MSTRG.161173"; transcript_id "MSTRG.161173.145"; exon_number "10";
chr6	StringTie	exon	31540322	31540664	1000	-	.	gene_id "MSTRG.161173"; transcript_id "MSTRG.161173.145"; exon_number "11";
chr6	StringTie	exon	31541950	31542049	1000	-	.	gene_id "MSTRG.161173"; transcript_id "MSTRG.161173.145"; exon_number "12";
chr6	StringTie	transcript	31530219	31541991	1000	-	.	gene_id "MSTRG.161173"; transcript_id "MSTRG.161173.146";
chr6	StringTie	exon	31530219	31530450	1000	-	.	gene_id "MSTRG.161173"; transcript_id "MSTRG.161173.146"; exon_number "1";
chr6	StringTie	exon	31530779	31530926	1000	-	.	gene_id "MSTRG.161173"; transcript_id "MSTRG.161173.146"; exon_number "2";
chr6	StringTie	exon	31531053	31531197	1000	-	.	gene_id "MSTRG.161173"; transcript_id "MSTRG.161173.146"; exon_number "3";
chr6	StringTie	exon	31531296	31531405	1000	-	.	gene_id "MSTRG.161173"; transcript_id "MSTRG.161173.146"; exon_number "4";
chr6	StringTie	exon	31532780	31532911	1000	-	.	gene_id "MSTRG.161173"; transcript_id "MSTRG.161173.146"; exon_number "5";
chr6	StringTie	exon	31534486	31535485	1000	-	.	gene_id "MSTRG.161173"; transcript_id "MSTRG.161173.146"; exon_number "6";
chr6	StringTie	exon	31536500	31536683	1000	-	.	gene_id "MSTRG.161173"; transcript_id "MSTRG.161173.146"; exon_number "7";
chr6	StringTie	exon	31538763	31538855	1000	-	.	gene_id "MSTRG.161173"; transcript_id "MSTRG.161173.146"; exon_number "8";
chr6	StringTie	exon	31539147	31539274	1000	-	.	gene_id "MSTRG.161173"; transcript_id "MSTRG.161173.146"; exon_number "9";
chr6	StringTie	exon	31540322	31540534	1000	-	.	gene_id "MSTRG.161173"; transcript_id "MSTRG.161173.146"; exon_number "10";
chr6	StringTie	exon	31541153	31541327	1000	-	.	gene_id "MSTRG.161173"; transcript_id "MSTRG.161173.146"; exon_number "11";
chr6	StringTie	exon	31541950	31541991	1000	-	.	gene_id "MSTRG.161173"; transcript_id "MSTRG.161173.146"; exon_number "12";
chr6	StringTie	transcript	31530219	31541729	1000	-	.	gene_id "MSTRG.161173"; transcript_id "MSTRG.161173.147";
chr6	StringTie	exon	31530219	31530450	1000	-	.	gene_id "MSTRG.161173"; transcript_id "MSTRG.161173.147"; exon_number "1";
chr6	StringTie	exon	31530779	31530926	1000	-	.	gene_id "MSTRG.161173"; transcript_id "MSTRG.161173.147"; exon_number "2";
chr6	StringTie	exon	31531053	31531181	1000	-	.	gene_id "MSTRG.161173"; transcript_id "MSTRG.161173.147"; exon_number "3";
chr6	StringTie	exon	31531296	31531405	1000	-	.	gene_id "MSTRG.161173"; transcript_id "MSTRG.161173.147"; exon_number "4";
chr6	StringTie	exon	31532780	31532911	1000	-	.	gene_id "MSTRG.161173"; transcript_id "MSTRG.161173.147"; exon_number "5";
chr6	StringTie	exon	31534486	31534753	1000	-	.	gene_id "MSTRG.161173"; transcript_id "MSTRG.161173.147"; exon_number "6";
chr6	StringTie	exon	31535367	31535485	1000	-	.	gene_id "MSTRG.161173"; transcript_id "MSTRG.161173.147"; exon_number "7";
chr6	StringTie	exon	31536500	31536683	1000	-	.	gene_id "MSTRG.161173"; transcript_id "MSTRG.161173.147"; exon_number "8";
chr6	StringTie	exon	31538763	31538855	1000	-	.	gene_id "MSTRG.161173"; transcript_id "MSTRG.161173.147"; exon_number "9";
chr6	StringTie	exon	31539147	31539274	1000	-	.	gene_id "MSTRG.161173"; transcript_id "MSTRG.161173.147"; exon_number "10";
chr6	StringTie	exon	31540322	31540534	1000	-	.	gene_id "MSTRG.161173"; transcript_id "MSTRG.161173.147"; exon_number "11";
chr6	StringTie	exon	31541634	31541729	1000	-	.	gene_id "MSTRG.161173"; transcript_id "MSTRG.161173.147"; exon_number "12";
chr6	StringTie	transcript	31530219	31546148	1000	-	.	gene_id "MSTRG.161173"; transcript_id "MSTRG.161173.148";
chr6	StringTie	exon	31530219	31530450	1000	-	.	gene_id "MSTRG.161173"; transcript_id "MSTRG.161173.148"; exon_number "1";
chr6	StringTie	exon	31530779	31530926	1000	-	.	gene_id "MSTRG.161173"; transcript_id "MSTRG.161173.148"; exon_number "2";
chr6	StringTie	exon	31531053	31531181	1000	-	.	gene_id "MSTRG.161173"; transcript_id "MSTRG.161173.148"; exon_number "3";
chr6	StringTie	exon	31531296	31531405	1000	-	.	gene_id "MSTRG.161173"; transcript_id "MSTRG.161173.148"; exon_number "4";
chr6	StringTie	exon	31532780	31532911	1000	-	.	gene_id "MSTRG.161173"; transcript_id "MSTRG.161173.148"; exon_number "5";
chr6	StringTie	exon	31534486	31535485	1000	-	.	gene_id "MSTRG.161173"; transcript_id "MSTRG.161173.148"; exon_number "6";
chr6	StringTie	exon	31536500	31536683	1000	-	.	gene_id "MSTRG.161173"; transcript_id "MSTRG.161173.148"; exon_number "7";
chr6	StringTie	exon	31538763	31538855	1000	-	.	gene_id "MSTRG.161173"; transcript_id "MSTRG.161173.148"; exon_number "8";
chr6	StringTie	exon	31539147	31539274	1000	-	.	gene_id "MSTRG.161173"; transcript_id "MSTRG.161173.148"; exon_number "9";
chr6	StringTie	exon	31540322	31540534	1000	-	.	gene_id "MSTRG.161173"; transcript_id "MSTRG.161173.148"; exon_number "10";
chr6	StringTie	exon	31541950	31542443	1000	-	.	gene_id "MSTRG.161173"; transcript_id "MSTRG.161173.148"; exon_number "11";
chr6	StringTie	exon	31546109	31546148	1000	-	.	gene_id "MSTRG.161173"; transcript_id "MSTRG.161173.148"; exon_number "12";
chr6	StringTie	transcript	31530219	31542089	1000	-	.	gene_id "MSTRG.161173"; transcript_id "MSTRG.161173.149";
chr6	StringTie	exon	31530219	31530450	1000	-	.	gene_id "MSTRG.161173"; transcript_id "MSTRG.161173.149"; exon_number "1";
chr6	StringTie	exon	31530779	31530926	1000	-	.	gene_id "MSTRG.161173"; transcript_id "MSTRG.161173.149"; exon_number "2";
chr6	StringTie	exon	31531053	31531197	1000	-	.	gene_id "MSTRG.161173"; transcript_id "MSTRG.161173.149"; exon_number "3";
chr6	StringTie	exon	31531296	31531405	1000	-	.	gene_id "MSTRG.161173"; transcript_id "MSTRG.161173.149"; exon_number "4";
chr6	StringTie	exon	31532780	31532911	1000	-	.	gene_id "MSTRG.161173"; transcript_id "MSTRG.161173.149"; exon_number "5";
chr6	StringTie	exon	31534554	31535485	1000	-	.	gene_id "MSTRG.161173"; transcript_id "MSTRG.161173.149"; exon_number "6";
chr6	StringTie	exon	31536500	31536683	1000	-	.	gene_id "MSTRG.161173"; transcript_id "MSTRG.161173.149"; exon_number "7";
chr6	StringTie	exon	31538763	31538855	1000	-	.	gene_id "MSTRG.161173"; transcript_id "MSTRG.161173.149"; exon_number "8";
chr6	StringTie	exon	31539147	31539274	1000	-	.	gene_id "MSTRG.161173"; transcript_id "MSTRG.161173.149"; exon_number "9";
chr6	StringTie	exon	31540322	31540664	1000	-	.	gene_id "MSTRG.161173"; transcript_id "MSTRG.161173.149"; exon_number "10";
chr6	StringTie	exon	31541153	31541327	1000	-	.	gene_id "MSTRG.161173"; transcript_id "MSTRG.161173.149"; exon_number "11";
chr6	StringTie	exon	31541950	31542089	1000	-	.	gene_id "MSTRG.161173"; transcript_id "MSTRG.161173.149"; exon_number "12";
chr6	StringTie	transcript	31530186	31547496	1000	-	.	gene_id "MSTRG.161173"; transcript_id "MSTRG.161173.15";
chr6	StringTie	exon	31530186	31530450	1000	-	.	gene_id "MSTRG.161173"; transcript_id "MSTRG.161173.15"; exon_number "1";
chr6	StringTie	exon	31530779	31530926	1000	-	.	gene_id "MSTRG.161173"; transcript_id "MSTRG.161173.15"; exon_number "2";
chr6	StringTie	exon	31531053	31531197	1000	-	.	gene_id "MSTRG.161173"; transcript_id "MSTRG.161173.15"; exon_number "3";
chr6	StringTie	exon	31531296	31531405	1000	-	.	gene_id "MSTRG.161173"; transcript_id "MSTRG.161173.15"; exon_number "4";
chr6	StringTie	exon	31532780	31532911	1000	-	.	gene_id "MSTRG.161173"; transcript_id "MSTRG.161173.15"; exon_number "5";
chr6	StringTie	exon	31535367	31535485	1000	-	.	gene_id "MSTRG.161173"; transcript_id "MSTRG.161173.15"; exon_number "6";
chr6	StringTie	exon	31536500	31536683	1000	-	.	gene_id "MSTRG.161173"; transcript_id "MSTRG.161173.15"; exon_number "7";
chr6	StringTie	exon	31538763	31538939	1000	-	.	gene_id "MSTRG.161173"; transcript_id "MSTRG.161173.15"; exon_number "8";
chr6	StringTie	exon	31539147	31539274	1000	-	.	gene_id "MSTRG.161173"; transcript_id "MSTRG.161173.15"; exon_number "9";
chr6	StringTie	exon	31540322	31540534	1000	-	.	gene_id "MSTRG.161173"; transcript_id "MSTRG.161173.15"; exon_number "10";
chr6	StringTie	exon	31541950	31542148	1000	-	.	gene_id "MSTRG.161173"; transcript_id "MSTRG.161173.15"; exon_number "11";
chr6	StringTie	exon	31546109	31546209	1000	-	.	gene_id "MSTRG.161173"; transcript_id "MSTRG.161173.15"; exon_number "12";
chr6	StringTie	exon	31546478	31546561	1000	-	.	gene_id "MSTRG.161173"; transcript_id "MSTRG.161173.15"; exon_number "13";
chr6	StringTie	exon	31547147	31547496	1000	-	.	gene_id "MSTRG.161173"; transcript_id "MSTRG.161173.15"; exon_number "14";
chr6	StringTie	transcript	31530219	31546200	1000	-	.	gene_id "MSTRG.161173"; transcript_id "MSTRG.161173.150";
chr6	StringTie	exon	31530219	31530450	1000	-	.	gene_id "MSTRG.161173"; transcript_id "MSTRG.161173.150"; exon_number "1";
chr6	StringTie	exon	31530779	31530926	1000	-	.	gene_id "MSTRG.161173"; transcript_id "MSTRG.161173.150"; exon_number "2";
chr6	StringTie	exon	31531053	31531197	1000	-	.	gene_id "MSTRG.161173"; transcript_id "MSTRG.161173.150"; exon_number "3";
chr6	StringTie	exon	31531296	31531405	1000	-	.	gene_id "MSTRG.161173"; transcript_id "MSTRG.161173.150"; exon_number "4";
chr6	StringTie	exon	31532780	31532911	1000	-	.	gene_id "MSTRG.161173"; transcript_id "MSTRG.161173.150"; exon_number "5";
chr6	StringTie	exon	31535367	31535485	1000	-	.	gene_id "MSTRG.161173"; transcript_id "MSTRG.161173.150"; exon_number "6";
chr6	StringTie	exon	31536500	31536683	1000	-	.	gene_id "MSTRG.161173"; transcript_id "MSTRG.161173.150"; exon_number "7";
chr6	StringTie	exon	31538763	31538855	1000	-	.	gene_id "MSTRG.161173"; transcript_id "MSTRG.161173.150"; exon_number "8";
chr6	StringTie	exon	31539147	31539269	1000	-	.	gene_id "MSTRG.161173"; transcript_id "MSTRG.161173.150"; exon_number "9";
chr6	StringTie	exon	31540322	31540664	1000	-	.	gene_id "MSTRG.161173"; transcript_id "MSTRG.161173.150"; exon_number "10";
chr6	StringTie	exon	31541950	31542148	1000	-	.	gene_id "MSTRG.161173"; transcript_id "MSTRG.161173.150"; exon_number "11";
chr6	StringTie	exon	31546109	31546200	1000	-	.	gene_id "MSTRG.161173"; transcript_id "MSTRG.161173.150"; exon_number "12";
chr6	StringTie	transcript	31530219	31542087	1000	-	.	gene_id "MSTRG.161173"; transcript_id "MSTRG.161173.151";
chr6	StringTie	exon	31530219	31530450	1000	-	.	gene_id "MSTRG.161173"; transcript_id "MSTRG.161173.151"; exon_number "1";
chr6	StringTie	exon	31530779	31530926	1000	-	.	gene_id "MSTRG.161173"; transcript_id "MSTRG.161173.151"; exon_number "2";
chr6	StringTie	exon	31531053	31531181	1000	-	.	gene_id "MSTRG.161173"; transcript_id "MSTRG.161173.151"; exon_number "3";
chr6	StringTie	exon	31531296	31531405	1000	-	.	gene_id "MSTRG.161173"; transcript_id "MSTRG.161173.151"; exon_number "4";
chr6	StringTie	exon	31532780	31532911	1000	-	.	gene_id "MSTRG.161173"; transcript_id "MSTRG.161173.151"; exon_number "5";
chr6	StringTie	exon	31535367	31535485	1000	-	.	gene_id "MSTRG.161173"; transcript_id "MSTRG.161173.151"; exon_number "6";
chr6	StringTie	exon	31536500	31536509	1000	-	.	gene_id "MSTRG.161173"; transcript_id "MSTRG.161173.151"; exon_number "7";
chr6	StringTie	exon	31536555	31536683	1000	-	.	gene_id "MSTRG.161173"; transcript_id "MSTRG.161173.151"; exon_number "8";
chr6	StringTie	exon	31538763	31538855	1000	-	.	gene_id "MSTRG.161173"; transcript_id "MSTRG.161173.151"; exon_number "9";
chr6	StringTie	exon	31539147	31539274	1000	-	.	gene_id "MSTRG.161173"; transcript_id "MSTRG.161173.151"; exon_number "10";
chr6	StringTie	exon	31540322	31540664	1000	-	.	gene_id "MSTRG.161173"; transcript_id "MSTRG.161173.151"; exon_number "11";
chr6	StringTie	exon	31541950	31542087	1000	-	.	gene_id "MSTRG.161173"; transcript_id "MSTRG.161173.151"; exon_number "12";
chr6	StringTie	transcript	31530219	31546593	1000	-	.	gene_id "MSTRG.161173"; transcript_id "MSTRG.161173.152";
chr6	StringTie	exon	31530219	31530450	1000	-	.	gene_id "MSTRG.161173"; transcript_id "MSTRG.161173.152"; exon_number "1";
chr6	StringTie	exon	31530779	31530926	1000	-	.	gene_id "MSTRG.161173"; transcript_id "MSTRG.161173.152"; exon_number "2";
chr6	StringTie	exon	31531053	31531181	1000	-	.	gene_id "MSTRG.161173"; transcript_id "MSTRG.161173.152"; exon_number "3";
chr6	StringTie	exon	31531296	31531405	1000	-	.	gene_id "MSTRG.161173"; transcript_id "MSTRG.161173.152"; exon_number "4";
chr6	StringTie	exon	31532780	31535485	1000	-	.	gene_id "MSTRG.161173"; transcript_id "MSTRG.161173.152"; exon_number "5";
chr6	StringTie	exon	31536500	31536683	1000	-	.	gene_id "MSTRG.161173"; transcript_id "MSTRG.161173.152"; exon_number "6";
chr6	StringTie	exon	31538763	31538855	1000	-	.	gene_id "MSTRG.161173"; transcript_id "MSTRG.161173.152"; exon_number "7";
chr6	StringTie	exon	31539147	31539274	1000	-	.	gene_id "MSTRG.161173"; transcript_id "MSTRG.161173.152"; exon_number "8";
chr6	StringTie	exon	31540322	31540664	1000	-	.	gene_id "MSTRG.161173"; transcript_id "MSTRG.161173.152"; exon_number "9";
chr6	StringTie	exon	31541950	31542439	1000	-	.	gene_id "MSTRG.161173"; transcript_id "MSTRG.161173.152"; exon_number "10";
chr6	StringTie	exon	31546109	31546209	1000	-	.	gene_id "MSTRG.161173"; transcript_id "MSTRG.161173.152"; exon_number "11";
chr6	StringTie	exon	31546478	31546593	1000	-	.	gene_id "MSTRG.161173"; transcript_id "MSTRG.161173.152"; exon_number "12";
chr6	StringTie	transcript	31530219	31546849	1000	-	.	gene_id "MSTRG.161173"; transcript_id "MSTRG.161173.153";
chr6	StringTie	exon	31530219	31530450	1000	-	.	gene_id "MSTRG.161173"; transcript_id "MSTRG.161173.153"; exon_number "1";
chr6	StringTie	exon	31530779	31530926	1000	-	.	gene_id "MSTRG.161173"; transcript_id "MSTRG.161173.153"; exon_number "2";
chr6	StringTie	exon	31531053	31531181	1000	-	.	gene_id "MSTRG.161173"; transcript_id "MSTRG.161173.153"; exon_number "3";
chr6	StringTie	exon	31531296	31531405	1000	-	.	gene_id "MSTRG.161173"; transcript_id "MSTRG.161173.153"; exon_number "4";
chr6	StringTie	exon	31532780	31535485	1000	-	.	gene_id "MSTRG.161173"; transcript_id "MSTRG.161173.153"; exon_number "5";
chr6	StringTie	exon	31536500	31536683	1000	-	.	gene_id "MSTRG.161173"; transcript_id "MSTRG.161173.153"; exon_number "6";
chr6	StringTie	exon	31538763	31538855	1000	-	.	gene_id "MSTRG.161173"; transcript_id "MSTRG.161173.153"; exon_number "7";
chr6	StringTie	exon	31539147	31539274	1000	-	.	gene_id "MSTRG.161173"; transcript_id "MSTRG.161173.153"; exon_number "8";
chr6	StringTie	exon	31540322	31540664	1000	-	.	gene_id "MSTRG.161173"; transcript_id "MSTRG.161173.153"; exon_number "9";
chr6	StringTie	exon	31541950	31542148	1000	-	.	gene_id "MSTRG.161173"; transcript_id "MSTRG.161173.153"; exon_number "10";
chr6	StringTie	exon	31546109	31546209	1000	-	.	gene_id "MSTRG.161173"; transcript_id "MSTRG.161173.153"; exon_number "11";
chr6	StringTie	exon	31546632	31546849	1000	-	.	gene_id "MSTRG.161173"; transcript_id "MSTRG.161173.153"; exon_number "12";
chr6	StringTie	transcript	31530219	31546175	1000	-	.	gene_id "MSTRG.161173"; transcript_id "MSTRG.161173.154";
chr6	StringTie	exon	31530219	31530450	1000	-	.	gene_id "MSTRG.161173"; transcript_id "MSTRG.161173.154"; exon_number "1";
chr6	StringTie	exon	31530779	31530926	1000	-	.	gene_id "MSTRG.161173"; transcript_id "MSTRG.161173.154"; exon_number "2";
chr6	StringTie	exon	31531053	31531181	1000	-	.	gene_id "MSTRG.161173"; transcript_id "MSTRG.161173.154"; exon_number "3";
chr6	StringTie	exon	31531296	31531405	1000	-	.	gene_id "MSTRG.161173"; transcript_id "MSTRG.161173.154"; exon_number "4";
chr6	StringTie	exon	31532780	31532911	1000	-	.	gene_id "MSTRG.161173"; transcript_id "MSTRG.161173.154"; exon_number "5";
chr6	StringTie	exon	31535367	31535485	1000	-	.	gene_id "MSTRG.161173"; transcript_id "MSTRG.161173.154"; exon_number "6";
chr6	StringTie	exon	31536500	31536683	1000	-	.	gene_id "MSTRG.161173"; transcript_id "MSTRG.161173.154"; exon_number "7";
chr6	StringTie	exon	31538763	31538855	1000	-	.	gene_id "MSTRG.161173"; transcript_id "MSTRG.161173.154"; exon_number "8";
chr6	StringTie	exon	31539147	31539274	1000	-	.	gene_id "MSTRG.161173"; transcript_id "MSTRG.161173.154"; exon_number "9";
chr6	StringTie	exon	31540322	31540534	1000	-	.	gene_id "MSTRG.161173"; transcript_id "MSTRG.161173.154"; exon_number "10";
chr6	StringTie	exon	31541950	31542443	1000	-	.	gene_id "MSTRG.161173"; transcript_id "MSTRG.161173.154"; exon_number "11";
chr6	StringTie	exon	31546109	31546175	1000	-	.	gene_id "MSTRG.161173"; transcript_id "MSTRG.161173.154"; exon_number "12";
chr6	StringTie	transcript	31530219	31546179	1000	-	.	gene_id "MSTRG.161173"; transcript_id "MSTRG.161173.155";
chr6	StringTie	exon	31530219	31530450	1000	-	.	gene_id "MSTRG.161173"; transcript_id "MSTRG.161173.155"; exon_number "1";
chr6	StringTie	exon	31530779	31530926	1000	-	.	gene_id "MSTRG.161173"; transcript_id "MSTRG.161173.155"; exon_number "2";
chr6	StringTie	exon	31531053	31531197	1000	-	.	gene_id "MSTRG.161173"; transcript_id "MSTRG.161173.155"; exon_number "3";
chr6	StringTie	exon	31531296	31531405	1000	-	.	gene_id "MSTRG.161173"; transcript_id "MSTRG.161173.155"; exon_number "4";
chr6	StringTie	exon	31532780	31532911	1000	-	.	gene_id "MSTRG.161173"; transcript_id "MSTRG.161173.155"; exon_number "5";
chr6	StringTie	exon	31535367	31535485	1000	-	.	gene_id "MSTRG.161173"; transcript_id "MSTRG.161173.155"; exon_number "6";
chr6	StringTie	exon	31536500	31536683	1000	-	.	gene_id "MSTRG.161173"; transcript_id "MSTRG.161173.155"; exon_number "7";
chr6	StringTie	exon	31538753	31538855	1000	-	.	gene_id "MSTRG.161173"; transcript_id "MSTRG.161173.155"; exon_number "8";
chr6	StringTie	exon	31539147	31539274	1000	-	.	gene_id "MSTRG.161173"; transcript_id "MSTRG.161173.155"; exon_number "9";
chr6	StringTie	exon	31540322	31540534	1000	-	.	gene_id "MSTRG.161173"; transcript_id "MSTRG.161173.155"; exon_number "10";
chr6	StringTie	exon	31541950	31542443	1000	-	.	gene_id "MSTRG.161173"; transcript_id "MSTRG.161173.155"; exon_number "11";
chr6	StringTie	exon	31546109	31546179	1000	-	.	gene_id "MSTRG.161173"; transcript_id "MSTRG.161173.155"; exon_number "12";
chr6	StringTie	transcript	31530219	31546867	1000	-	.	gene_id "MSTRG.161173"; transcript_id "MSTRG.161173.156";
chr6	StringTie	exon	31530219	31530450	1000	-	.	gene_id "MSTRG.161173"; transcript_id "MSTRG.161173.156"; exon_number "1";
chr6	StringTie	exon	31530779	31530926	1000	-	.	gene_id "MSTRG.161173"; transcript_id "MSTRG.161173.156"; exon_number "2";
chr6	StringTie	exon	31531110	31531197	1000	-	.	gene_id "MSTRG.161173"; transcript_id "MSTRG.161173.156"; exon_number "3";
chr6	StringTie	exon	31531296	31531405	1000	-	.	gene_id "MSTRG.161173"; transcript_id "MSTRG.161173.156"; exon_number "4";
chr6	StringTie	exon	31532780	31535485	1000	-	.	gene_id "MSTRG.161173"; transcript_id "MSTRG.161173.156"; exon_number "5";
chr6	StringTie	exon	31536500	31536683	1000	-	.	gene_id "MSTRG.161173"; transcript_id "MSTRG.161173.156"; exon_number "6";
chr6	StringTie	exon	31538763	31538855	1000	-	.	gene_id "MSTRG.161173"; transcript_id "MSTRG.161173.156"; exon_number "7";
chr6	StringTie	exon	31539147	31539274	1000	-	.	gene_id "MSTRG.161173"; transcript_id "MSTRG.161173.156"; exon_number "8";
chr6	StringTie	exon	31540322	31540534	1000	-	.	gene_id "MSTRG.161173"; transcript_id "MSTRG.161173.156"; exon_number "9";
chr6	StringTie	exon	31541950	31542443	1000	-	.	gene_id "MSTRG.161173"; transcript_id "MSTRG.161173.156"; exon_number "10";
chr6	StringTie	exon	31546109	31546209	1000	-	.	gene_id "MSTRG.161173"; transcript_id "MSTRG.161173.156"; exon_number "11";
chr6	StringTie	exon	31546478	31546867	1000	-	.	gene_id "MSTRG.161173"; transcript_id "MSTRG.161173.156"; exon_number "12";
chr6	StringTie	transcript	31530219	31541991	1000	-	.	gene_id "MSTRG.161173"; transcript_id "MSTRG.161173.157";
chr6	StringTie	exon	31530219	31530450	1000	-	.	gene_id "MSTRG.161173"; transcript_id "MSTRG.161173.157"; exon_number "1";
chr6	StringTie	exon	31530779	31530926	1000	-	.	gene_id "MSTRG.161173"; transcript_id "MSTRG.161173.157"; exon_number "2";
chr6	StringTie	exon	31531053	31531197	1000	-	.	gene_id "MSTRG.161173"; transcript_id "MSTRG.161173.157"; exon_number "3";
chr6	StringTie	exon	31531296	31531405	1000	-	.	gene_id "MSTRG.161173"; transcript_id "MSTRG.161173.157"; exon_number "4";
chr6	StringTie	exon	31532780	31532911	1000	-	.	gene_id "MSTRG.161173"; transcript_id "MSTRG.161173.157"; exon_number "5";
chr6	StringTie	exon	31535367	31535485	1000	-	.	gene_id "MSTRG.161173"; transcript_id "MSTRG.161173.157"; exon_number "6";
chr6	StringTie	exon	31536500	31536650	1000	-	.	gene_id "MSTRG.161173"; transcript_id "MSTRG.161173.157"; exon_number "7";
chr6	StringTie	exon	31538763	31538855	1000	-	.	gene_id "MSTRG.161173"; transcript_id "MSTRG.161173.157"; exon_number "8";
chr6	StringTie	exon	31539147	31539274	1000	-	.	gene_id "MSTRG.161173"; transcript_id "MSTRG.161173.157"; exon_number "9";
chr6	StringTie	exon	31540322	31540534	1000	-	.	gene_id "MSTRG.161173"; transcript_id "MSTRG.161173.157"; exon_number "10";
chr6	StringTie	exon	31541153	31541327	1000	-	.	gene_id "MSTRG.161173"; transcript_id "MSTRG.161173.157"; exon_number "11";
chr6	StringTie	exon	31541950	31541991	1000	-	.	gene_id "MSTRG.161173"; transcript_id "MSTRG.161173.157"; exon_number "12";
chr6	StringTie	transcript	31530219	31546195	1000	-	.	gene_id "MSTRG.161173"; transcript_id "MSTRG.161173.158";
chr6	StringTie	exon	31530219	31530450	1000	-	.	gene_id "MSTRG.161173"; transcript_id "MSTRG.161173.158"; exon_number "1";
chr6	StringTie	exon	31530779	31530926	1000	-	.	gene_id "MSTRG.161173"; transcript_id "MSTRG.161173.158"; exon_number "2";
chr6	StringTie	exon	31531053	31531197	1000	-	.	gene_id "MSTRG.161173"; transcript_id "MSTRG.161173.158"; exon_number "3";
chr6	StringTie	exon	31531296	31531405	1000	-	.	gene_id "MSTRG.161173"; transcript_id "MSTRG.161173.158"; exon_number "4";
chr6	StringTie	exon	31532780	31532911	1000	-	.	gene_id "MSTRG.161173"; transcript_id "MSTRG.161173.158"; exon_number "5";
chr6	StringTie	exon	31535367	31535485	1000	-	.	gene_id "MSTRG.161173"; transcript_id "MSTRG.161173.158"; exon_number "6";
chr6	StringTie	exon	31536500	31536683	1000	-	.	gene_id "MSTRG.161173"; transcript_id "MSTRG.161173.158"; exon_number "7";
chr6	StringTie	exon	31538763	31538855	1000	-	.	gene_id "MSTRG.161173"; transcript_id "MSTRG.161173.158"; exon_number "8";
chr6	StringTie	exon	31539147	31539274	1000	-	.	gene_id "MSTRG.161173"; transcript_id "MSTRG.161173.158"; exon_number "9";
chr6	StringTie	exon	31540322	31540534	1000	-	.	gene_id "MSTRG.161173"; transcript_id "MSTRG.161173.158"; exon_number "10";
chr6	StringTie	exon	31541950	31542439	1000	-	.	gene_id "MSTRG.161173"; transcript_id "MSTRG.161173.158"; exon_number "11";
chr6	StringTie	exon	31546109	31546195	1000	-	.	gene_id "MSTRG.161173"; transcript_id "MSTRG.161173.158"; exon_number "12";
chr6	StringTie	transcript	31530219	31542049	1000	-	.	gene_id "MSTRG.161173"; transcript_id "MSTRG.161173.159";
chr6	StringTie	exon	31530219	31530450	1000	-	.	gene_id "MSTRG.161173"; transcript_id "MSTRG.161173.159"; exon_number "1";
chr6	StringTie	exon	31530779	31530926	1000	-	.	gene_id "MSTRG.161173"; transcript_id "MSTRG.161173.159"; exon_number "2";
chr6	StringTie	exon	31531053	31531197	1000	-	.	gene_id "MSTRG.161173"; transcript_id "MSTRG.161173.159"; exon_number "3";
chr6	StringTie	exon	31531296	31531405	1000	-	.	gene_id "MSTRG.161173"; transcript_id "MSTRG.161173.159"; exon_number "4";
chr6	StringTie	exon	31532780	31532911	1000	-	.	gene_id "MSTRG.161173"; transcript_id "MSTRG.161173.159"; exon_number "5";
chr6	StringTie	exon	31535367	31535485	1000	-	.	gene_id "MSTRG.161173"; transcript_id "MSTRG.161173.159"; exon_number "6";
chr6	StringTie	exon	31536500	31536683	1000	-	.	gene_id "MSTRG.161173"; transcript_id "MSTRG.161173.159"; exon_number "7";
chr6	StringTie	exon	31538763	31538855	1000	-	.	gene_id "MSTRG.161173"; transcript_id "MSTRG.161173.159"; exon_number "8";
chr6	StringTie	exon	31539147	31539274	1000	-	.	gene_id "MSTRG.161173"; transcript_id "MSTRG.161173.159"; exon_number "9";
chr6	StringTie	exon	31540322	31540448	1000	-	.	gene_id "MSTRG.161173"; transcript_id "MSTRG.161173.159"; exon_number "10";
chr6	StringTie	exon	31540482	31540534	1000	-	.	gene_id "MSTRG.161173"; transcript_id "MSTRG.161173.159"; exon_number "11";
chr6	StringTie	exon	31541950	31542049	1000	-	.	gene_id "MSTRG.161173"; transcript_id "MSTRG.161173.159"; exon_number "12";
chr6	StringTie	transcript	31530186	31542049	1000	-	.	gene_id "MSTRG.161173"; transcript_id "MSTRG.161173.16";
chr6	StringTie	exon	31530186	31530450	1000	-	.	gene_id "MSTRG.161173"; transcript_id "MSTRG.161173.16"; exon_number "1";
chr6	StringTie	exon	31530779	31530926	1000	-	.	gene_id "MSTRG.161173"; transcript_id "MSTRG.161173.16"; exon_number "2";
chr6	StringTie	exon	31531053	31531181	1000	-	.	gene_id "MSTRG.161173"; transcript_id "MSTRG.161173.16"; exon_number "3";
chr6	StringTie	exon	31531296	31531405	1000	-	.	gene_id "MSTRG.161173"; transcript_id "MSTRG.161173.16"; exon_number "4";
chr6	StringTie	exon	31532780	31532911	1000	-	.	gene_id "MSTRG.161173"; transcript_id "MSTRG.161173.16"; exon_number "5";
chr6	StringTie	exon	31535367	31535485	1000	-	.	gene_id "MSTRG.161173"; transcript_id "MSTRG.161173.16"; exon_number "6";
chr6	StringTie	exon	31536500	31536683	1000	-	.	gene_id "MSTRG.161173"; transcript_id "MSTRG.161173.16"; exon_number "7";
chr6	StringTie	exon	31538763	31538939	1000	-	.	gene_id "MSTRG.161173"; transcript_id "MSTRG.161173.16"; exon_number "8";
chr6	StringTie	exon	31539147	31539274	1000	-	.	gene_id "MSTRG.161173"; transcript_id "MSTRG.161173.16"; exon_number "9";
chr6	StringTie	exon	31540322	31540401	1000	-	.	gene_id "MSTRG.161173"; transcript_id "MSTRG.161173.16"; exon_number "10";
chr6	StringTie	exon	31541950	31542049	1000	-	.	gene_id "MSTRG.161173"; transcript_id "MSTRG.161173.16"; exon_number "11";
chr6	StringTie	transcript	31530219	31542049	1000	-	.	gene_id "MSTRG.161173"; transcript_id "MSTRG.161173.160";
chr6	StringTie	exon	31530219	31530450	1000	-	.	gene_id "MSTRG.161173"; transcript_id "MSTRG.161173.160"; exon_number "1";
chr6	StringTie	exon	31530779	31530926	1000	-	.	gene_id "MSTRG.161173"; transcript_id "MSTRG.161173.160"; exon_number "2";
chr6	StringTie	exon	31531053	31531197	1000	-	.	gene_id "MSTRG.161173"; transcript_id "MSTRG.161173.160"; exon_number "3";
chr6	StringTie	exon	31531296	31531405	1000	-	.	gene_id "MSTRG.161173"; transcript_id "MSTRG.161173.160"; exon_number "4";
chr6	StringTie	exon	31532780	31532911	1000	-	.	gene_id "MSTRG.161173"; transcript_id "MSTRG.161173.160"; exon_number "5";
chr6	StringTie	exon	31535367	31535485	1000	-	.	gene_id "MSTRG.161173"; transcript_id "MSTRG.161173.160"; exon_number "6";
chr6	StringTie	exon	31536500	31536683	1000	-	.	gene_id "MSTRG.161173"; transcript_id "MSTRG.161173.160"; exon_number "7";
chr6	StringTie	exon	31538763	31538939	1000	-	.	gene_id "MSTRG.161173"; transcript_id "MSTRG.161173.160"; exon_number "8";
chr6	StringTie	exon	31539147	31539274	1000	-	.	gene_id "MSTRG.161173"; transcript_id "MSTRG.161173.160"; exon_number "9";
chr6	StringTie	exon	31540322	31540448	1000	-	.	gene_id "MSTRG.161173"; transcript_id "MSTRG.161173.160"; exon_number "10";
chr6	StringTie	exon	31540482	31540664	1000	-	.	gene_id "MSTRG.161173"; transcript_id "MSTRG.161173.160"; exon_number "11";
chr6	StringTie	exon	31541950	31542049	1000	-	.	gene_id "MSTRG.161173"; transcript_id "MSTRG.161173.160"; exon_number "12";
chr6	StringTie	transcript	31530219	31547422	1000	-	.	gene_id "MSTRG.161173"; transcript_id "MSTRG.161173.161";
chr6	StringTie	exon	31530219	31530450	1000	-	.	gene_id "MSTRG.161173"; transcript_id "MSTRG.161173.161"; exon_number "1";
chr6	StringTie	exon	31530779	31530926	1000	-	.	gene_id "MSTRG.161173"; transcript_id "MSTRG.161173.161"; exon_number "2";
chr6	StringTie	exon	31531053	31531197	1000	-	.	gene_id "MSTRG.161173"; transcript_id "MSTRG.161173.161"; exon_number "3";
chr6	StringTie	exon	31531296	31531405	1000	-	.	gene_id "MSTRG.161173"; transcript_id "MSTRG.161173.161"; exon_number "4";
chr6	StringTie	exon	31532780	31532911	1000	-	.	gene_id "MSTRG.161173"; transcript_id "MSTRG.161173.161"; exon_number "5";
chr6	StringTie	exon	31535367	31535485	1000	-	.	gene_id "MSTRG.161173"; transcript_id "MSTRG.161173.161"; exon_number "6";
chr6	StringTie	exon	31536500	31536683	1000	-	.	gene_id "MSTRG.161173"; transcript_id "MSTRG.161173.161"; exon_number "7";
chr6	StringTie	exon	31538763	31538855	1000	-	.	gene_id "MSTRG.161173"; transcript_id "MSTRG.161173.161"; exon_number "8";
chr6	StringTie	exon	31539147	31539274	1000	-	.	gene_id "MSTRG.161173"; transcript_id "MSTRG.161173.161"; exon_number "9";
chr6	StringTie	exon	31540322	31540534	1000	-	.	gene_id "MSTRG.161173"; transcript_id "MSTRG.161173.161"; exon_number "10";
chr6	StringTie	exon	31541950	31542148	1000	-	.	gene_id "MSTRG.161173"; transcript_id "MSTRG.161173.161"; exon_number "11";
chr6	StringTie	exon	31546109	31546209	1000	-	.	gene_id "MSTRG.161173"; transcript_id "MSTRG.161173.161"; exon_number "12";
chr6	StringTie	exon	31547147	31547422	1000	-	.	gene_id "MSTRG.161173"; transcript_id "MSTRG.161173.161"; exon_number "13";
chr6	StringTie	transcript	31530219	31546888	1000	-	.	gene_id "MSTRG.161173"; transcript_id "MSTRG.161173.162";
chr6	StringTie	exon	31530219	31530450	1000	-	.	gene_id "MSTRG.161173"; transcript_id "MSTRG.161173.162"; exon_number "1";
chr6	StringTie	exon	31530779	31530926	1000	-	.	gene_id "MSTRG.161173"; transcript_id "MSTRG.161173.162"; exon_number "2";
chr6	StringTie	exon	31531053	31531197	1000	-	.	gene_id "MSTRG.161173"; transcript_id "MSTRG.161173.162"; exon_number "3";
chr6	StringTie	exon	31531296	31531405	1000	-	.	gene_id "MSTRG.161173"; transcript_id "MSTRG.161173.162"; exon_number "4";
chr6	StringTie	exon	31532780	31532911	1000	-	.	gene_id "MSTRG.161173"; transcript_id "MSTRG.161173.162"; exon_number "5";
chr6	StringTie	exon	31535367	31535485	1000	-	.	gene_id "MSTRG.161173"; transcript_id "MSTRG.161173.162"; exon_number "6";
chr6	StringTie	exon	31536500	31536683	1000	-	.	gene_id "MSTRG.161173"; transcript_id "MSTRG.161173.162"; exon_number "7";
chr6	StringTie	exon	31538763	31538855	1000	-	.	gene_id "MSTRG.161173"; transcript_id "MSTRG.161173.162"; exon_number "8";
chr6	StringTie	exon	31539147	31539269	1000	-	.	gene_id "MSTRG.161173"; transcript_id "MSTRG.161173.162"; exon_number "9";
chr6	StringTie	exon	31540322	31540534	1000	-	.	gene_id "MSTRG.161173"; transcript_id "MSTRG.161173.162"; exon_number "10";
chr6	StringTie	exon	31541950	31542148	1000	-	.	gene_id "MSTRG.161173"; transcript_id "MSTRG.161173.162"; exon_number "11";
chr6	StringTie	exon	31546109	31546209	1000	-	.	gene_id "MSTRG.161173"; transcript_id "MSTRG.161173.162"; exon_number "12";
chr6	StringTie	exon	31546478	31546888	1000	-	.	gene_id "MSTRG.161173"; transcript_id "MSTRG.161173.162"; exon_number "13";
chr6	StringTie	transcript	31530219	31546895	1000	-	.	gene_id "MSTRG.161173"; transcript_id "MSTRG.161173.163";
chr6	StringTie	exon	31530219	31530450	1000	-	.	gene_id "MSTRG.161173"; transcript_id "MSTRG.161173.163"; exon_number "1";
chr6	StringTie	exon	31530779	31530926	1000	-	.	gene_id "MSTRG.161173"; transcript_id "MSTRG.161173.163"; exon_number "2";
chr6	StringTie	exon	31531053	31531197	1000	-	.	gene_id "MSTRG.161173"; transcript_id "MSTRG.161173.163"; exon_number "3";
chr6	StringTie	exon	31531296	31531405	1000	-	.	gene_id "MSTRG.161173"; transcript_id "MSTRG.161173.163"; exon_number "4";
chr6	StringTie	exon	31532780	31532911	1000	-	.	gene_id "MSTRG.161173"; transcript_id "MSTRG.161173.163"; exon_number "5";
chr6	StringTie	exon	31535367	31535485	1000	-	.	gene_id "MSTRG.161173"; transcript_id "MSTRG.161173.163"; exon_number "6";
chr6	StringTie	exon	31536500	31536683	1000	-	.	gene_id "MSTRG.161173"; transcript_id "MSTRG.161173.163"; exon_number "7";
chr6	StringTie	exon	31538763	31538855	1000	-	.	gene_id "MSTRG.161173"; transcript_id "MSTRG.161173.163"; exon_number "8";
chr6	StringTie	exon	31539147	31539274	1000	-	.	gene_id "MSTRG.161173"; transcript_id "MSTRG.161173.163"; exon_number "9";
chr6	StringTie	exon	31540322	31540664	1000	-	.	gene_id "MSTRG.161173"; transcript_id "MSTRG.161173.163"; exon_number "10";
chr6	StringTie	exon	31541950	31542148	1000	-	.	gene_id "MSTRG.161173"; transcript_id "MSTRG.161173.163"; exon_number "11";
chr6	StringTie	exon	31546049	31546209	1000	-	.	gene_id "MSTRG.161173"; transcript_id "MSTRG.161173.163"; exon_number "12";
chr6	StringTie	exon	31546478	31546895	1000	-	.	gene_id "MSTRG.161173"; transcript_id "MSTRG.161173.163"; exon_number "13";
chr6	StringTie	transcript	31530219	31546879	1000	-	.	gene_id "MSTRG.161173"; transcript_id "MSTRG.161173.164";
chr6	StringTie	exon	31530219	31530450	1000	-	.	gene_id "MSTRG.161173"; transcript_id "MSTRG.161173.164"; exon_number "1";
chr6	StringTie	exon	31530779	31530926	1000	-	.	gene_id "MSTRG.161173"; transcript_id "MSTRG.161173.164"; exon_number "2";
chr6	StringTie	exon	31531053	31531178	1000	-	.	gene_id "MSTRG.161173"; transcript_id "MSTRG.161173.164"; exon_number "3";
chr6	StringTie	exon	31531296	31531405	1000	-	.	gene_id "MSTRG.161173"; transcript_id "MSTRG.161173.164"; exon_number "4";
chr6	StringTie	exon	31532780	31532911	1000	-	.	gene_id "MSTRG.161173"; transcript_id "MSTRG.161173.164"; exon_number "5";
chr6	StringTie	exon	31535367	31535485	1000	-	.	gene_id "MSTRG.161173"; transcript_id "MSTRG.161173.164"; exon_number "6";
chr6	StringTie	exon	31536500	31536683	1000	-	.	gene_id "MSTRG.161173"; transcript_id "MSTRG.161173.164"; exon_number "7";
chr6	StringTie	exon	31538763	31538855	1000	-	.	gene_id "MSTRG.161173"; transcript_id "MSTRG.161173.164"; exon_number "8";
chr6	StringTie	exon	31539147	31539274	1000	-	.	gene_id "MSTRG.161173"; transcript_id "MSTRG.161173.164"; exon_number "9";
chr6	StringTie	exon	31540322	31540664	1000	-	.	gene_id "MSTRG.161173"; transcript_id "MSTRG.161173.164"; exon_number "10";
chr6	StringTie	exon	31541950	31542443	1000	-	.	gene_id "MSTRG.161173"; transcript_id "MSTRG.161173.164"; exon_number "11";
chr6	StringTie	exon	31546109	31546209	1000	-	.	gene_id "MSTRG.161173"; transcript_id "MSTRG.161173.164"; exon_number "12";
chr6	StringTie	exon	31546478	31546879	1000	-	.	gene_id "MSTRG.161173"; transcript_id "MSTRG.161173.164"; exon_number "13";
chr6	StringTie	transcript	31530219	31546871	1000	-	.	gene_id "MSTRG.161173"; transcript_id "MSTRG.161173.165";
chr6	StringTie	exon	31530219	31530450	1000	-	.	gene_id "MSTRG.161173"; transcript_id "MSTRG.161173.165"; exon_number "1";
chr6	StringTie	exon	31530779	31530926	1000	-	.	gene_id "MSTRG.161173"; transcript_id "MSTRG.161173.165"; exon_number "2";
chr6	StringTie	exon	31531053	31531197	1000	-	.	gene_id "MSTRG.161173"; transcript_id "MSTRG.161173.165"; exon_number "3";
chr6	StringTie	exon	31531296	31531405	1000	-	.	gene_id "MSTRG.161173"; transcript_id "MSTRG.161173.165"; exon_number "4";
chr6	StringTie	exon	31532780	31532911	1000	-	.	gene_id "MSTRG.161173"; transcript_id "MSTRG.161173.165"; exon_number "5";
chr6	StringTie	exon	31535367	31535485	1000	-	.	gene_id "MSTRG.161173"; transcript_id "MSTRG.161173.165"; exon_number "6";
chr6	StringTie	exon	31536500	31536683	1000	-	.	gene_id "MSTRG.161173"; transcript_id "MSTRG.161173.165"; exon_number "7";
chr6	StringTie	exon	31538763	31538855	1000	-	.	gene_id "MSTRG.161173"; transcript_id "MSTRG.161173.165"; exon_number "8";
chr6	StringTie	exon	31539147	31539274	1000	-	.	gene_id "MSTRG.161173"; transcript_id "MSTRG.161173.165"; exon_number "9";
chr6	StringTie	exon	31540322	31540534	1000	-	.	gene_id "MSTRG.161173"; transcript_id "MSTRG.161173.165"; exon_number "10";
chr6	StringTie	exon	31541950	31542148	1000	-	.	gene_id "MSTRG.161173"; transcript_id "MSTRG.161173.165"; exon_number "11";
chr6	StringTie	exon	31546109	31546209	1000	-	.	gene_id "MSTRG.161173"; transcript_id "MSTRG.161173.165"; exon_number "12";
chr6	StringTie	exon	31546632	31546871	1000	-	.	gene_id "MSTRG.161173"; transcript_id "MSTRG.161173.165"; exon_number "13";
chr6	StringTie	transcript	31530219	31547496	1000	-	.	gene_id "MSTRG.161173"; transcript_id "MSTRG.161173.166";
chr6	StringTie	exon	31530219	31530450	1000	-	.	gene_id "MSTRG.161173"; transcript_id "MSTRG.161173.166"; exon_number "1";
chr6	StringTie	exon	31530779	31530926	1000	-	.	gene_id "MSTRG.161173"; transcript_id "MSTRG.161173.166"; exon_number "2";
chr6	StringTie	exon	31531053	31531197	1000	-	.	gene_id "MSTRG.161173"; transcript_id "MSTRG.161173.166"; exon_number "3";
chr6	StringTie	exon	31531296	31531405	1000	-	.	gene_id "MSTRG.161173"; transcript_id "MSTRG.161173.166"; exon_number "4";
chr6	StringTie	exon	31532780	31532911	1000	-	.	gene_id "MSTRG.161173"; transcript_id "MSTRG.161173.166"; exon_number "5";
chr6	StringTie	exon	31535367	31535485	1000	-	.	gene_id "MSTRG.161173"; transcript_id "MSTRG.161173.166"; exon_number "6";
chr6	StringTie	exon	31536500	31536683	1000	-	.	gene_id "MSTRG.161173"; transcript_id "MSTRG.161173.166"; exon_number "7";
chr6	StringTie	exon	31538763	31538855	1000	-	.	gene_id "MSTRG.161173"; transcript_id "MSTRG.161173.166"; exon_number "8";
chr6	StringTie	exon	31540322	31540534	1000	-	.	gene_id "MSTRG.161173"; transcript_id "MSTRG.161173.166"; exon_number "9";
chr6	StringTie	exon	31541950	31542148	1000	-	.	gene_id "MSTRG.161173"; transcript_id "MSTRG.161173.166"; exon_number "10";
chr6	StringTie	exon	31546109	31546209	1000	-	.	gene_id "MSTRG.161173"; transcript_id "MSTRG.161173.166"; exon_number "11";
chr6	StringTie	exon	31546478	31546561	1000	-	.	gene_id "MSTRG.161173"; transcript_id "MSTRG.161173.166"; exon_number "12";
chr6	StringTie	exon	31547147	31547496	1000	-	.	gene_id "MSTRG.161173"; transcript_id "MSTRG.161173.166"; exon_number "13";
chr6	StringTie	transcript	31530219	31547510	1000	-	.	gene_id "MSTRG.161173"; transcript_id "MSTRG.161173.167";
chr6	StringTie	exon	31530219	31530450	1000	-	.	gene_id "MSTRG.161173"; transcript_id "MSTRG.161173.167"; exon_number "1";
chr6	StringTie	exon	31530779	31530926	1000	-	.	gene_id "MSTRG.161173"; transcript_id "MSTRG.161173.167"; exon_number "2";
chr6	StringTie	exon	31531053	31531197	1000	-	.	gene_id "MSTRG.161173"; transcript_id "MSTRG.161173.167"; exon_number "3";
chr6	StringTie	exon	31531296	31531405	1000	-	.	gene_id "MSTRG.161173"; transcript_id "MSTRG.161173.167"; exon_number "4";
chr6	StringTie	exon	31532780	31532911	1000	-	.	gene_id "MSTRG.161173"; transcript_id "MSTRG.161173.167"; exon_number "5";
chr6	StringTie	exon	31535367	31535485	1000	-	.	gene_id "MSTRG.161173"; transcript_id "MSTRG.161173.167"; exon_number "6";
chr6	StringTie	exon	31536500	31536683	1000	-	.	gene_id "MSTRG.161173"; transcript_id "MSTRG.161173.167"; exon_number "7";
chr6	StringTie	exon	31538763	31538855	1000	-	.	gene_id "MSTRG.161173"; transcript_id "MSTRG.161173.167"; exon_number "8";
chr6	StringTie	exon	31539147	31539274	1000	-	.	gene_id "MSTRG.161173"; transcript_id "MSTRG.161173.167"; exon_number "9";
chr6	StringTie	exon	31540322	31540664	1000	-	.	gene_id "MSTRG.161173"; transcript_id "MSTRG.161173.167"; exon_number "10";
chr6	StringTie	exon	31541950	31542148	1000	-	.	gene_id "MSTRG.161173"; transcript_id "MSTRG.161173.167"; exon_number "11";
chr6	StringTie	exon	31546109	31546209	1000	-	.	gene_id "MSTRG.161173"; transcript_id "MSTRG.161173.167"; exon_number "12";
chr6	StringTie	exon	31546478	31546994	1000	-	.	gene_id "MSTRG.161173"; transcript_id "MSTRG.161173.167"; exon_number "13";
chr6	StringTie	exon	31547147	31547510	1000	-	.	gene_id "MSTRG.161173"; transcript_id "MSTRG.161173.167"; exon_number "14";
chr6	StringTie	transcript	31530219	31546593	1000	-	.	gene_id "MSTRG.161173"; transcript_id "MSTRG.161173.168";
chr6	StringTie	exon	31530219	31530450	1000	-	.	gene_id "MSTRG.161173"; transcript_id "MSTRG.161173.168"; exon_number "1";
chr6	StringTie	exon	31530779	31530926	1000	-	.	gene_id "MSTRG.161173"; transcript_id "MSTRG.161173.168"; exon_number "2";
chr6	StringTie	exon	31531053	31531197	1000	-	.	gene_id "MSTRG.161173"; transcript_id "MSTRG.161173.168"; exon_number "3";
chr6	StringTie	exon	31531296	31531405	1000	-	.	gene_id "MSTRG.161173"; transcript_id "MSTRG.161173.168"; exon_number "4";
chr6	StringTie	exon	31532780	31532911	1000	-	.	gene_id "MSTRG.161173"; transcript_id "MSTRG.161173.168"; exon_number "5";
chr6	StringTie	exon	31535367	31535485	1000	-	.	gene_id "MSTRG.161173"; transcript_id "MSTRG.161173.168"; exon_number "6";
chr6	StringTie	exon	31536500	31536683	1000	-	.	gene_id "MSTRG.161173"; transcript_id "MSTRG.161173.168"; exon_number "7";
chr6	StringTie	exon	31538763	31538855	1000	-	.	gene_id "MSTRG.161173"; transcript_id "MSTRG.161173.168"; exon_number "8";
chr6	StringTie	exon	31539147	31539274	1000	-	.	gene_id "MSTRG.161173"; transcript_id "MSTRG.161173.168"; exon_number "9";
chr6	StringTie	exon	31540322	31540534	1000	-	.	gene_id "MSTRG.161173"; transcript_id "MSTRG.161173.168"; exon_number "10";
chr6	StringTie	exon	31541950	31542034	1000	-	.	gene_id "MSTRG.161173"; transcript_id "MSTRG.161173.168"; exon_number "11";
chr6	StringTie	exon	31542189	31542443	1000	-	.	gene_id "MSTRG.161173"; transcript_id "MSTRG.161173.168"; exon_number "12";
chr6	StringTie	exon	31544698	31544758	1000	-	.	gene_id "MSTRG.161173"; transcript_id "MSTRG.161173.168"; exon_number "13";
chr6	StringTie	exon	31546109	31546209	1000	-	.	gene_id "MSTRG.161173"; transcript_id "MSTRG.161173.168"; exon_number "14";
chr6	StringTie	exon	31546478	31546593	1000	-	.	gene_id "MSTRG.161173"; transcript_id "MSTRG.161173.168"; exon_number "15";
chr6	StringTie	transcript	31530219	31547407	1000	-	.	gene_id "MSTRG.161173"; transcript_id "MSTRG.161173.169";
chr6	StringTie	exon	31530219	31530450	1000	-	.	gene_id "MSTRG.161173"; transcript_id "MSTRG.161173.169"; exon_number "1";
chr6	StringTie	exon	31530779	31530926	1000	-	.	gene_id "MSTRG.161173"; transcript_id "MSTRG.161173.169"; exon_number "2";
chr6	StringTie	exon	31531053	31531197	1000	-	.	gene_id "MSTRG.161173"; transcript_id "MSTRG.161173.169"; exon_number "3";
chr6	StringTie	exon	31531296	31531405	1000	-	.	gene_id "MSTRG.161173"; transcript_id "MSTRG.161173.169"; exon_number "4";
chr6	StringTie	exon	31532780	31532911	1000	-	.	gene_id "MSTRG.161173"; transcript_id "MSTRG.161173.169"; exon_number "5";
chr6	StringTie	exon	31535367	31535485	1000	-	.	gene_id "MSTRG.161173"; transcript_id "MSTRG.161173.169"; exon_number "6";
chr6	StringTie	exon	31536500	31536683	1000	-	.	gene_id "MSTRG.161173"; transcript_id "MSTRG.161173.169"; exon_number "7";
chr6	StringTie	exon	31538763	31538855	1000	-	.	gene_id "MSTRG.161173"; transcript_id "MSTRG.161173.169"; exon_number "8";
chr6	StringTie	exon	31539147	31539274	1000	-	.	gene_id "MSTRG.161173"; transcript_id "MSTRG.161173.169"; exon_number "9";
chr6	StringTie	exon	31540322	31540664	1000	-	.	gene_id "MSTRG.161173"; transcript_id "MSTRG.161173.169"; exon_number "10";
chr6	StringTie	exon	31541950	31542148	1000	-	.	gene_id "MSTRG.161173"; transcript_id "MSTRG.161173.169"; exon_number "11";
chr6	StringTie	exon	31544698	31545581	1000	-	.	gene_id "MSTRG.161173"; transcript_id "MSTRG.161173.169"; exon_number "12";
chr6	StringTie	exon	31546109	31546209	1000	-	.	gene_id "MSTRG.161173"; transcript_id "MSTRG.161173.169"; exon_number "13";
chr6	StringTie	exon	31546478	31546994	1000	-	.	gene_id "MSTRG.161173"; transcript_id "MSTRG.161173.169"; exon_number "14";
chr6	StringTie	exon	31547151	31547407	1000	-	.	gene_id "MSTRG.161173"; transcript_id "MSTRG.161173.169"; exon_number "15";
chr6	StringTie	transcript	31530192	31572673	1000	-	.	gene_id "MSTRG.161173"; transcript_id "MSTRG.161173.17";
chr6	StringTie	exon	31530192	31530450	1000	-	.	gene_id "MSTRG.161173"; transcript_id "MSTRG.161173.17"; exon_number "1";
chr6	StringTie	exon	31530779	31530926	1000	-	.	gene_id "MSTRG.161173"; transcript_id "MSTRG.161173.17"; exon_number "2";
chr6	StringTie	exon	31531053	31531197	1000	-	.	gene_id "MSTRG.161173"; transcript_id "MSTRG.161173.17"; exon_number "3";
chr6	StringTie	exon	31531296	31531405	1000	-	.	gene_id "MSTRG.161173"; transcript_id "MSTRG.161173.17"; exon_number "4";
chr6	StringTie	exon	31532780	31535485	1000	-	.	gene_id "MSTRG.161173"; transcript_id "MSTRG.161173.17"; exon_number "5";
chr6	StringTie	exon	31536500	31536683	1000	-	.	gene_id "MSTRG.161173"; transcript_id "MSTRG.161173.17"; exon_number "6";
chr6	StringTie	exon	31538763	31538855	1000	-	.	gene_id "MSTRG.161173"; transcript_id "MSTRG.161173.17"; exon_number "7";
chr6	StringTie	exon	31539147	31539274	1000	-	.	gene_id "MSTRG.161173"; transcript_id "MSTRG.161173.17"; exon_number "8";
chr6	StringTie	exon	31540322	31540664	1000	-	.	gene_id "MSTRG.161173"; transcript_id "MSTRG.161173.17"; exon_number "9";
chr6	StringTie	exon	31541950	31542148	1000	-	.	gene_id "MSTRG.161173"; transcript_id "MSTRG.161173.17"; exon_number "10";
chr6	StringTie	exon	31546109	31546209	1000	-	.	gene_id "MSTRG.161173"; transcript_id "MSTRG.161173.17"; exon_number "11";
chr6	StringTie	exon	31572583	31572673	1000	-	.	gene_id "MSTRG.161173"; transcript_id "MSTRG.161173.17"; exon_number "12";
chr6	StringTie	transcript	31530220	31546830	1000	-	.	gene_id "MSTRG.161173"; transcript_id "MSTRG.161173.177";
chr6	StringTie	exon	31530220	31530450	1000	-	.	gene_id "MSTRG.161173"; transcript_id "MSTRG.161173.177"; exon_number "1";
chr6	StringTie	exon	31530779	31530925	1000	-	.	gene_id "MSTRG.161173"; transcript_id "MSTRG.161173.177"; exon_number "2";
chr6	StringTie	exon	31531053	31531181	1000	-	.	gene_id "MSTRG.161173"; transcript_id "MSTRG.161173.177"; exon_number "3";
chr6	StringTie	exon	31531296	31531405	1000	-	.	gene_id "MSTRG.161173"; transcript_id "MSTRG.161173.177"; exon_number "4";
chr6	StringTie	exon	31532780	31532911	1000	-	.	gene_id "MSTRG.161173"; transcript_id "MSTRG.161173.177"; exon_number "5";
chr6	StringTie	exon	31535367	31535485	1000	-	.	gene_id "MSTRG.161173"; transcript_id "MSTRG.161173.177"; exon_number "6";
chr6	StringTie	exon	31536500	31536683	1000	-	.	gene_id "MSTRG.161173"; transcript_id "MSTRG.161173.177"; exon_number "7";
chr6	StringTie	exon	31538763	31538855	1000	-	.	gene_id "MSTRG.161173"; transcript_id "MSTRG.161173.177"; exon_number "8";
chr6	StringTie	exon	31539147	31539274	1000	-	.	gene_id "MSTRG.161173"; transcript_id "MSTRG.161173.177"; exon_number "9";
chr6	StringTie	exon	31540322	31540534	1000	-	.	gene_id "MSTRG.161173"; transcript_id "MSTRG.161173.177"; exon_number "10";
chr6	StringTie	exon	31541950	31542148	1000	-	.	gene_id "MSTRG.161173"; transcript_id "MSTRG.161173.177"; exon_number "11";
chr6	StringTie	exon	31546109	31546209	1000	-	.	gene_id "MSTRG.161173"; transcript_id "MSTRG.161173.177"; exon_number "12";
chr6	StringTie	exon	31546478	31546830	1000	-	.	gene_id "MSTRG.161173"; transcript_id "MSTRG.161173.177"; exon_number "13";
chr6	StringTie	transcript	31530221	31542188	1000	-	.	gene_id "MSTRG.161173"; transcript_id "MSTRG.161173.178";
chr6	StringTie	exon	31530221	31530450	1000	-	.	gene_id "MSTRG.161173"; transcript_id "MSTRG.161173.178"; exon_number "1";
chr6	StringTie	exon	31530779	31530926	1000	-	.	gene_id "MSTRG.161173"; transcript_id "MSTRG.161173.178"; exon_number "2";
chr6	StringTie	exon	31531053	31531178	1000	-	.	gene_id "MSTRG.161173"; transcript_id "MSTRG.161173.178"; exon_number "3";
chr6	StringTie	exon	31531296	31531405	1000	-	.	gene_id "MSTRG.161173"; transcript_id "MSTRG.161173.178"; exon_number "4";
chr6	StringTie	exon	31532780	31532911	1000	-	.	gene_id "MSTRG.161173"; transcript_id "MSTRG.161173.178"; exon_number "5";
chr6	StringTie	exon	31535367	31535485	1000	-	.	gene_id "MSTRG.161173"; transcript_id "MSTRG.161173.178"; exon_number "6";
chr6	StringTie	exon	31536500	31536683	1000	-	.	gene_id "MSTRG.161173"; transcript_id "MSTRG.161173.178"; exon_number "7";
chr6	StringTie	exon	31538763	31538855	1000	-	.	gene_id "MSTRG.161173"; transcript_id "MSTRG.161173.178"; exon_number "8";
chr6	StringTie	exon	31539147	31539274	1000	-	.	gene_id "MSTRG.161173"; transcript_id "MSTRG.161173.178"; exon_number "9";
chr6	StringTie	exon	31540322	31540534	1000	-	.	gene_id "MSTRG.161173"; transcript_id "MSTRG.161173.178"; exon_number "10";
chr6	StringTie	exon	31541634	31542188	1000	-	.	gene_id "MSTRG.161173"; transcript_id "MSTRG.161173.178"; exon_number "11";
chr6	StringTie	transcript	31530223	31542049	1000	-	.	gene_id "MSTRG.161173"; transcript_id "MSTRG.161173.179";
chr6	StringTie	exon	31530223	31530450	1000	-	.	gene_id "MSTRG.161173"; transcript_id "MSTRG.161173.179"; exon_number "1";
chr6	StringTie	exon	31530779	31530949	1000	-	.	gene_id "MSTRG.161173"; transcript_id "MSTRG.161173.179"; exon_number "2";
chr6	StringTie	exon	31531053	31531197	1000	-	.	gene_id "MSTRG.161173"; transcript_id "MSTRG.161173.179"; exon_number "3";
chr6	StringTie	exon	31531296	31535485	1000	-	.	gene_id "MSTRG.161173"; transcript_id "MSTRG.161173.179"; exon_number "4";
chr6	StringTie	exon	31536500	31536683	1000	-	.	gene_id "MSTRG.161173"; transcript_id "MSTRG.161173.179"; exon_number "5";
chr6	StringTie	exon	31538763	31538855	1000	-	.	gene_id "MSTRG.161173"; transcript_id "MSTRG.161173.179"; exon_number "6";
chr6	StringTie	exon	31539147	31539274	1000	-	.	gene_id "MSTRG.161173"; transcript_id "MSTRG.161173.179"; exon_number "7";
chr6	StringTie	exon	31540322	31540664	1000	-	.	gene_id "MSTRG.161173"; transcript_id "MSTRG.161173.179"; exon_number "8";
chr6	StringTie	exon	31541950	31542049	1000	-	.	gene_id "MSTRG.161173"; transcript_id "MSTRG.161173.179"; exon_number "9";
chr6	StringTie	transcript	31530192	31547416	1000	-	.	gene_id "MSTRG.161173"; transcript_id "MSTRG.161173.18";
chr6	StringTie	exon	31530192	31530450	1000	-	.	gene_id "MSTRG.161173"; transcript_id "MSTRG.161173.18"; exon_number "1";
chr6	StringTie	exon	31530779	31530926	1000	-	.	gene_id "MSTRG.161173"; transcript_id "MSTRG.161173.18"; exon_number "2";
chr6	StringTie	exon	31531053	31531197	1000	-	.	gene_id "MSTRG.161173"; transcript_id "MSTRG.161173.18"; exon_number "3";
chr6	StringTie	exon	31531296	31531405	1000	-	.	gene_id "MSTRG.161173"; transcript_id "MSTRG.161173.18"; exon_number "4";
chr6	StringTie	exon	31532780	31535485	1000	-	.	gene_id "MSTRG.161173"; transcript_id "MSTRG.161173.18"; exon_number "5";
chr6	StringTie	exon	31536500	31536683	1000	-	.	gene_id "MSTRG.161173"; transcript_id "MSTRG.161173.18"; exon_number "6";
chr6	StringTie	exon	31538763	31538855	1000	-	.	gene_id "MSTRG.161173"; transcript_id "MSTRG.161173.18"; exon_number "7";
chr6	StringTie	exon	31539147	31539274	1000	-	.	gene_id "MSTRG.161173"; transcript_id "MSTRG.161173.18"; exon_number "8";
chr6	StringTie	exon	31540322	31542443	1000	-	.	gene_id "MSTRG.161173"; transcript_id "MSTRG.161173.18"; exon_number "9";
chr6	StringTie	exon	31544698	31545581	1000	-	.	gene_id "MSTRG.161173"; transcript_id "MSTRG.161173.18"; exon_number "10";
chr6	StringTie	exon	31546109	31546209	1000	-	.	gene_id "MSTRG.161173"; transcript_id "MSTRG.161173.18"; exon_number "11";
chr6	StringTie	exon	31546478	31546561	1000	-	.	gene_id "MSTRG.161173"; transcript_id "MSTRG.161173.18"; exon_number "12";
chr6	StringTie	exon	31547147	31547416	1000	-	.	gene_id "MSTRG.161173"; transcript_id "MSTRG.161173.18"; exon_number "13";
chr6	StringTie	transcript	31530223	31542049	1000	-	.	gene_id "MSTRG.161173"; transcript_id "MSTRG.161173.180";
chr6	StringTie	exon	31530223	31530447	1000	-	.	gene_id "MSTRG.161173"; transcript_id "MSTRG.161173.180"; exon_number "1";
chr6	StringTie	exon	31530779	31530926	1000	-	.	gene_id "MSTRG.161173"; transcript_id "MSTRG.161173.180"; exon_number "2";
chr6	StringTie	exon	31531053	31531197	1000	-	.	gene_id "MSTRG.161173"; transcript_id "MSTRG.161173.180"; exon_number "3";
chr6	StringTie	exon	31531296	31531405	1000	-	.	gene_id "MSTRG.161173"; transcript_id "MSTRG.161173.180"; exon_number "4";
chr6	StringTie	exon	31532780	31532911	1000	-	.	gene_id "MSTRG.161173"; transcript_id "MSTRG.161173.180"; exon_number "5";
chr6	StringTie	exon	31535367	31535485	1000	-	.	gene_id "MSTRG.161173"; transcript_id "MSTRG.161173.180"; exon_number "6";
chr6	StringTie	exon	31536500	31536683	1000	-	.	gene_id "MSTRG.161173"; transcript_id "MSTRG.161173.180"; exon_number "7";
chr6	StringTie	exon	31538763	31538855	1000	-	.	gene_id "MSTRG.161173"; transcript_id "MSTRG.161173.180"; exon_number "8";
chr6	StringTie	exon	31539147	31539269	1000	-	.	gene_id "MSTRG.161173"; transcript_id "MSTRG.161173.180"; exon_number "9";
chr6	StringTie	exon	31540322	31540664	1000	-	.	gene_id "MSTRG.161173"; transcript_id "MSTRG.161173.180"; exon_number "10";
chr6	StringTie	exon	31541950	31542049	1000	-	.	gene_id "MSTRG.161173"; transcript_id "MSTRG.161173.180"; exon_number "11";
chr6	StringTie	transcript	31530224	31542049	1000	-	.	gene_id "MSTRG.161173"; transcript_id "MSTRG.161173.181";
chr6	StringTie	exon	31530224	31530450	1000	-	.	gene_id "MSTRG.161173"; transcript_id "MSTRG.161173.181"; exon_number "1";
chr6	StringTie	exon	31530779	31530926	1000	-	.	gene_id "MSTRG.161173"; transcript_id "MSTRG.161173.181"; exon_number "2";
chr6	StringTie	exon	31531053	31531197	1000	-	.	gene_id "MSTRG.161173"; transcript_id "MSTRG.161173.181"; exon_number "3";
chr6	StringTie	exon	31531296	31531405	1000	-	.	gene_id "MSTRG.161173"; transcript_id "MSTRG.161173.181"; exon_number "4";
chr6	StringTie	exon	31532780	31532911	1000	-	.	gene_id "MSTRG.161173"; transcript_id "MSTRG.161173.181"; exon_number "5";
chr6	StringTie	exon	31535367	31535485	1000	-	.	gene_id "MSTRG.161173"; transcript_id "MSTRG.161173.181"; exon_number "6";
chr6	StringTie	exon	31536500	31536683	1000	-	.	gene_id "MSTRG.161173"; transcript_id "MSTRG.161173.181"; exon_number "7";
chr6	StringTie	exon	31538763	31538855	1000	-	.	gene_id "MSTRG.161173"; transcript_id "MSTRG.161173.181"; exon_number "8";
chr6	StringTie	exon	31539147	31539274	1000	-	.	gene_id "MSTRG.161173"; transcript_id "MSTRG.161173.181"; exon_number "9";
chr6	StringTie	exon	31540322	31540664	1000	-	.	gene_id "MSTRG.161173"; transcript_id "MSTRG.161173.181"; exon_number "10";
chr6	StringTie	exon	31541396	31542049	1000	-	.	gene_id "MSTRG.161173"; transcript_id "MSTRG.161173.181"; exon_number "11";
chr6	StringTie	transcript	31530226	31542049	1000	-	.	gene_id "MSTRG.161173"; transcript_id "MSTRG.161173.182";
chr6	StringTie	exon	31530226	31530450	1000	-	.	gene_id "MSTRG.161173"; transcript_id "MSTRG.161173.182"; exon_number "1";
chr6	StringTie	exon	31530779	31530926	1000	-	.	gene_id "MSTRG.161173"; transcript_id "MSTRG.161173.182"; exon_number "2";
chr6	StringTie	exon	31531053	31531197	1000	-	.	gene_id "MSTRG.161173"; transcript_id "MSTRG.161173.182"; exon_number "3";
chr6	StringTie	exon	31531296	31531405	1000	-	.	gene_id "MSTRG.161173"; transcript_id "MSTRG.161173.182"; exon_number "4";
chr6	StringTie	exon	31532780	31535485	1000	-	.	gene_id "MSTRG.161173"; transcript_id "MSTRG.161173.182"; exon_number "5";
chr6	StringTie	exon	31536500	31536683	1000	-	.	gene_id "MSTRG.161173"; transcript_id "MSTRG.161173.182"; exon_number "6";
chr6	StringTie	exon	31538753	31538855	1000	-	.	gene_id "MSTRG.161173"; transcript_id "MSTRG.161173.182"; exon_number "7";
chr6	StringTie	exon	31539147	31539269	1000	-	.	gene_id "MSTRG.161173"; transcript_id "MSTRG.161173.182"; exon_number "8";
chr6	StringTie	exon	31540322	31540664	1000	-	.	gene_id "MSTRG.161173"; transcript_id "MSTRG.161173.182"; exon_number "9";
chr6	StringTie	exon	31541950	31542049	1000	-	.	gene_id "MSTRG.161173"; transcript_id "MSTRG.161173.182"; exon_number "10";
chr6	StringTie	transcript	31530226	31541484	1000	-	.	gene_id "MSTRG.161173"; transcript_id "MSTRG.161173.183";
chr6	StringTie	exon	31530226	31530450	1000	-	.	gene_id "MSTRG.161173"; transcript_id "MSTRG.161173.183"; exon_number "1";
chr6	StringTie	exon	31530779	31530926	1000	-	.	gene_id "MSTRG.161173"; transcript_id "MSTRG.161173.183"; exon_number "2";
chr6	StringTie	exon	31531053	31531181	1000	-	.	gene_id "MSTRG.161173"; transcript_id "MSTRG.161173.183"; exon_number "3";
chr6	StringTie	exon	31531296	31531405	1000	-	.	gene_id "MSTRG.161173"; transcript_id "MSTRG.161173.183"; exon_number "4";
chr6	StringTie	exon	31532780	31532911	1000	-	.	gene_id "MSTRG.161173"; transcript_id "MSTRG.161173.183"; exon_number "5";
chr6	StringTie	exon	31535367	31535485	1000	-	.	gene_id "MSTRG.161173"; transcript_id "MSTRG.161173.183"; exon_number "6";
chr6	StringTie	exon	31536500	31536683	1000	-	.	gene_id "MSTRG.161173"; transcript_id "MSTRG.161173.183"; exon_number "7";
chr6	StringTie	exon	31538763	31538855	1000	-	.	gene_id "MSTRG.161173"; transcript_id "MSTRG.161173.183"; exon_number "8";
chr6	StringTie	exon	31539147	31539274	1000	-	.	gene_id "MSTRG.161173"; transcript_id "MSTRG.161173.183"; exon_number "9";
chr6	StringTie	exon	31540322	31540664	1000	-	.	gene_id "MSTRG.161173"; transcript_id "MSTRG.161173.183"; exon_number "10";
chr6	StringTie	exon	31541396	31541484	1000	-	.	gene_id "MSTRG.161173"; transcript_id "MSTRG.161173.183"; exon_number "11";
chr6	StringTie	transcript	31530226	31541986	1000	-	.	gene_id "MSTRG.161173"; transcript_id "MSTRG.161173.184";
chr6	StringTie	exon	31530226	31530447	1000	-	.	gene_id "MSTRG.161173"; transcript_id "MSTRG.161173.184"; exon_number "1";
chr6	StringTie	exon	31530779	31530926	1000	-	.	gene_id "MSTRG.161173"; transcript_id "MSTRG.161173.184"; exon_number "2";
chr6	StringTie	exon	31531053	31531178	1000	-	.	gene_id "MSTRG.161173"; transcript_id "MSTRG.161173.184"; exon_number "3";
chr6	StringTie	exon	31531296	31531405	1000	-	.	gene_id "MSTRG.161173"; transcript_id "MSTRG.161173.184"; exon_number "4";
chr6	StringTie	exon	31532780	31532911	1000	-	.	gene_id "MSTRG.161173"; transcript_id "MSTRG.161173.184"; exon_number "5";
chr6	StringTie	exon	31534486	31534854	1000	-	.	gene_id "MSTRG.161173"; transcript_id "MSTRG.161173.184"; exon_number "6";
chr6	StringTie	exon	31535367	31535485	1000	-	.	gene_id "MSTRG.161173"; transcript_id "MSTRG.161173.184"; exon_number "7";
chr6	StringTie	exon	31536500	31536683	1000	-	.	gene_id "MSTRG.161173"; transcript_id "MSTRG.161173.184"; exon_number "8";
chr6	StringTie	exon	31538763	31538855	1000	-	.	gene_id "MSTRG.161173"; transcript_id "MSTRG.161173.184"; exon_number "9";
chr6	StringTie	exon	31539147	31539274	1000	-	.	gene_id "MSTRG.161173"; transcript_id "MSTRG.161173.184"; exon_number "10";
chr6	StringTie	exon	31540322	31540664	1000	-	.	gene_id "MSTRG.161173"; transcript_id "MSTRG.161173.184"; exon_number "11";
chr6	StringTie	exon	31541153	31541327	1000	-	.	gene_id "MSTRG.161173"; transcript_id "MSTRG.161173.184"; exon_number "12";
chr6	StringTie	exon	31541950	31541986	1000	-	.	gene_id "MSTRG.161173"; transcript_id "MSTRG.161173.184"; exon_number "13";
chr6	StringTie	transcript	31530228	31542049	1000	-	.	gene_id "MSTRG.161173"; transcript_id "MSTRG.161173.185";
chr6	StringTie	exon	31530228	31530450	1000	-	.	gene_id "MSTRG.161173"; transcript_id "MSTRG.161173.185"; exon_number "1";
chr6	StringTie	exon	31530779	31530918	1000	-	.	gene_id "MSTRG.161173"; transcript_id "MSTRG.161173.185"; exon_number "2";
chr6	StringTie	exon	31531053	31531197	1000	-	.	gene_id "MSTRG.161173"; transcript_id "MSTRG.161173.185"; exon_number "3";
chr6	StringTie	exon	31531296	31531405	1000	-	.	gene_id "MSTRG.161173"; transcript_id "MSTRG.161173.185"; exon_number "4";
chr6	StringTie	exon	31532780	31532911	1000	-	.	gene_id "MSTRG.161173"; transcript_id "MSTRG.161173.185"; exon_number "5";
chr6	StringTie	exon	31535367	31535485	1000	-	.	gene_id "MSTRG.161173"; transcript_id "MSTRG.161173.185"; exon_number "6";
chr6	StringTie	exon	31536500	31536683	1000	-	.	gene_id "MSTRG.161173"; transcript_id "MSTRG.161173.185"; exon_number "7";
chr6	StringTie	exon	31538763	31538855	1000	-	.	gene_id "MSTRG.161173"; transcript_id "MSTRG.161173.185"; exon_number "8";
chr6	StringTie	exon	31539147	31539274	1000	-	.	gene_id "MSTRG.161173"; transcript_id "MSTRG.161173.185"; exon_number "9";
chr6	StringTie	exon	31540322	31540664	1000	-	.	gene_id "MSTRG.161173"; transcript_id "MSTRG.161173.185"; exon_number "10";
chr6	StringTie	exon	31541950	31542049	1000	-	.	gene_id "MSTRG.161173"; transcript_id "MSTRG.161173.185"; exon_number "11";
chr6	StringTie	transcript	31530228	31542049	1000	-	.	gene_id "MSTRG.161173"; transcript_id "MSTRG.161173.186";
chr6	StringTie	exon	31530228	31530347	1000	-	.	gene_id "MSTRG.161173"; transcript_id "MSTRG.161173.186"; exon_number "1";
chr6	StringTie	exon	31530383	31530450	1000	-	.	gene_id "MSTRG.161173"; transcript_id "MSTRG.161173.186"; exon_number "2";
chr6	StringTie	exon	31530779	31530926	1000	-	.	gene_id "MSTRG.161173"; transcript_id "MSTRG.161173.186"; exon_number "3";
chr6	StringTie	exon	31531053	31531181	1000	-	.	gene_id "MSTRG.161173"; transcript_id "MSTRG.161173.186"; exon_number "4";
chr6	StringTie	exon	31531296	31531405	1000	-	.	gene_id "MSTRG.161173"; transcript_id "MSTRG.161173.186"; exon_number "5";
chr6	StringTie	exon	31532780	31532911	1000	-	.	gene_id "MSTRG.161173"; transcript_id "MSTRG.161173.186"; exon_number "6";
chr6	StringTie	exon	31535367	31535485	1000	-	.	gene_id "MSTRG.161173"; transcript_id "MSTRG.161173.186"; exon_number "7";
chr6	StringTie	exon	31536500	31536683	1000	-	.	gene_id "MSTRG.161173"; transcript_id "MSTRG.161173.186"; exon_number "8";
chr6	StringTie	exon	31538763	31538855	1000	-	.	gene_id "MSTRG.161173"; transcript_id "MSTRG.161173.186"; exon_number "9";
chr6	StringTie	exon	31539147	31539274	1000	-	.	gene_id "MSTRG.161173"; transcript_id "MSTRG.161173.186"; exon_number "10";
chr6	StringTie	exon	31540322	31540664	1000	-	.	gene_id "MSTRG.161173"; transcript_id "MSTRG.161173.186"; exon_number "11";
chr6	StringTie	exon	31541950	31542049	1000	-	.	gene_id "MSTRG.161173"; transcript_id "MSTRG.161173.186"; exon_number "12";
chr6	StringTie	transcript	31530233	31542049	1000	-	.	gene_id "MSTRG.161173"; transcript_id "MSTRG.161173.187";
chr6	StringTie	exon	31530233	31530450	1000	-	.	gene_id "MSTRG.161173"; transcript_id "MSTRG.161173.187"; exon_number "1";
chr6	StringTie	exon	31530779	31530926	1000	-	.	gene_id "MSTRG.161173"; transcript_id "MSTRG.161173.187"; exon_number "2";
chr6	StringTie	exon	31531053	31531197	1000	-	.	gene_id "MSTRG.161173"; transcript_id "MSTRG.161173.187"; exon_number "3";
chr6	StringTie	exon	31531296	31531405	1000	-	.	gene_id "MSTRG.161173"; transcript_id "MSTRG.161173.187"; exon_number "4";
chr6	StringTie	exon	31532780	31532911	1000	-	.	gene_id "MSTRG.161173"; transcript_id "MSTRG.161173.187"; exon_number "5";
chr6	StringTie	exon	31535367	31535485	1000	-	.	gene_id "MSTRG.161173"; transcript_id "MSTRG.161173.187"; exon_number "6";
chr6	StringTie	exon	31536500	31536683	1000	-	.	gene_id "MSTRG.161173"; transcript_id "MSTRG.161173.187"; exon_number "7";
chr6	StringTie	exon	31540322	31540401	1000	-	.	gene_id "MSTRG.161173"; transcript_id "MSTRG.161173.187"; exon_number "8";
chr6	StringTie	exon	31541950	31542049	1000	-	.	gene_id "MSTRG.161173"; transcript_id "MSTRG.161173.187"; exon_number "9";
chr6	StringTie	transcript	31530198	31542227	1000	-	.	gene_id "MSTRG.161173"; transcript_id "MSTRG.161173.19";
chr6	StringTie	exon	31530198	31530450	1000	-	.	gene_id "MSTRG.161173"; transcript_id "MSTRG.161173.19"; exon_number "1";
chr6	StringTie	exon	31530779	31530926	1000	-	.	gene_id "MSTRG.161173"; transcript_id "MSTRG.161173.19"; exon_number "2";
chr6	StringTie	exon	31531053	31531197	1000	-	.	gene_id "MSTRG.161173"; transcript_id "MSTRG.161173.19"; exon_number "3";
chr6	StringTie	exon	31531296	31531405	1000	-	.	gene_id "MSTRG.161173"; transcript_id "MSTRG.161173.19"; exon_number "4";
chr6	StringTie	exon	31532780	31532911	1000	-	.	gene_id "MSTRG.161173"; transcript_id "MSTRG.161173.19"; exon_number "5";
chr6	StringTie	exon	31535367	31535485	1000	-	.	gene_id "MSTRG.161173"; transcript_id "MSTRG.161173.19"; exon_number "6";
chr6	StringTie	exon	31536500	31536683	1000	-	.	gene_id "MSTRG.161173"; transcript_id "MSTRG.161173.19"; exon_number "7";
chr6	StringTie	exon	31538763	31538939	1000	-	.	gene_id "MSTRG.161173"; transcript_id "MSTRG.161173.19"; exon_number "8";
chr6	StringTie	exon	31539147	31539274	1000	-	.	gene_id "MSTRG.161173"; transcript_id "MSTRG.161173.19"; exon_number "9";
chr6	StringTie	exon	31540322	31540534	1000	-	.	gene_id "MSTRG.161173"; transcript_id "MSTRG.161173.19"; exon_number "10";
chr6	StringTie	exon	31541634	31542227	1000	-	.	gene_id "MSTRG.161173"; transcript_id "MSTRG.161173.19"; exon_number "11";
chr6	StringTie	transcript	31530160	31542056	1000	-	.	gene_id "MSTRG.161173"; transcript_id "MSTRG.161173.2";
chr6	StringTie	exon	31530160	31530450	1000	-	.	gene_id "MSTRG.161173"; transcript_id "MSTRG.161173.2"; exon_number "1";
chr6	StringTie	exon	31530779	31530926	1000	-	.	gene_id "MSTRG.161173"; transcript_id "MSTRG.161173.2"; exon_number "2";
chr6	StringTie	exon	31531053	31531197	1000	-	.	gene_id "MSTRG.161173"; transcript_id "MSTRG.161173.2"; exon_number "3";
chr6	StringTie	exon	31531296	31531405	1000	-	.	gene_id "MSTRG.161173"; transcript_id "MSTRG.161173.2"; exon_number "4";
chr6	StringTie	exon	31532780	31532911	1000	-	.	gene_id "MSTRG.161173"; transcript_id "MSTRG.161173.2"; exon_number "5";
chr6	StringTie	exon	31535367	31535485	1000	-	.	gene_id "MSTRG.161173"; transcript_id "MSTRG.161173.2"; exon_number "6";
chr6	StringTie	exon	31536500	31536683	1000	-	.	gene_id "MSTRG.161173"; transcript_id "MSTRG.161173.2"; exon_number "7";
chr6	StringTie	exon	31538763	31538939	1000	-	.	gene_id "MSTRG.161173"; transcript_id "MSTRG.161173.2"; exon_number "8";
chr6	StringTie	exon	31539147	31539274	1000	-	.	gene_id "MSTRG.161173"; transcript_id "MSTRG.161173.2"; exon_number "9";
chr6	StringTie	exon	31540322	31540664	1000	-	.	gene_id "MSTRG.161173"; transcript_id "MSTRG.161173.2"; exon_number "10";
chr6	StringTie	exon	31541153	31541327	1000	-	.	gene_id "MSTRG.161173"; transcript_id "MSTRG.161173.2"; exon_number "11";
chr6	StringTie	exon	31541833	31542056	1000	-	.	gene_id "MSTRG.161173"; transcript_id "MSTRG.161173.2"; exon_number "12";
chr6	StringTie	transcript	31530201	31547470	1000	-	.	gene_id "MSTRG.161173"; transcript_id "MSTRG.161173.20";
chr6	StringTie	exon	31530201	31530450	1000	-	.	gene_id "MSTRG.161173"; transcript_id "MSTRG.161173.20"; exon_number "1";
chr6	StringTie	exon	31530779	31530926	1000	-	.	gene_id "MSTRG.161173"; transcript_id "MSTRG.161173.20"; exon_number "2";
chr6	StringTie	exon	31531053	31531197	1000	-	.	gene_id "MSTRG.161173"; transcript_id "MSTRG.161173.20"; exon_number "3";
chr6	StringTie	exon	31531296	31531405	1000	-	.	gene_id "MSTRG.161173"; transcript_id "MSTRG.161173.20"; exon_number "4";
chr6	StringTie	exon	31532780	31532911	1000	-	.	gene_id "MSTRG.161173"; transcript_id "MSTRG.161173.20"; exon_number "5";
chr6	StringTie	exon	31535367	31535485	1000	-	.	gene_id "MSTRG.161173"; transcript_id "MSTRG.161173.20"; exon_number "6";
chr6	StringTie	exon	31536500	31536683	1000	-	.	gene_id "MSTRG.161173"; transcript_id "MSTRG.161173.20"; exon_number "7";
chr6	StringTie	exon	31538763	31538855	1000	-	.	gene_id "MSTRG.161173"; transcript_id "MSTRG.161173.20"; exon_number "8";
chr6	StringTie	exon	31539147	31539274	1000	-	.	gene_id "MSTRG.161173"; transcript_id "MSTRG.161173.20"; exon_number "9";
chr6	StringTie	exon	31540322	31540664	1000	-	.	gene_id "MSTRG.161173"; transcript_id "MSTRG.161173.20"; exon_number "10";
chr6	StringTie	exon	31541950	31542443	1000	-	.	gene_id "MSTRG.161173"; transcript_id "MSTRG.161173.20"; exon_number "11";
chr6	StringTie	exon	31546109	31546209	1000	-	.	gene_id "MSTRG.161173"; transcript_id "MSTRG.161173.20"; exon_number "12";
chr6	StringTie	exon	31546478	31547470	1000	-	.	gene_id "MSTRG.161173"; transcript_id "MSTRG.161173.20"; exon_number "13";
chr6	StringTie	transcript	31530201	31547574	1000	-	.	gene_id "MSTRG.161173"; transcript_id "MSTRG.161173.21";
chr6	StringTie	exon	31530201	31530450	1000	-	.	gene_id "MSTRG.161173"; transcript_id "MSTRG.161173.21"; exon_number "1";
chr6	StringTie	exon	31530779	31530926	1000	-	.	gene_id "MSTRG.161173"; transcript_id "MSTRG.161173.21"; exon_number "2";
chr6	StringTie	exon	31531053	31531197	1000	-	.	gene_id "MSTRG.161173"; transcript_id "MSTRG.161173.21"; exon_number "3";
chr6	StringTie	exon	31531296	31531405	1000	-	.	gene_id "MSTRG.161173"; transcript_id "MSTRG.161173.21"; exon_number "4";
chr6	StringTie	exon	31532780	31535485	1000	-	.	gene_id "MSTRG.161173"; transcript_id "MSTRG.161173.21"; exon_number "5";
chr6	StringTie	exon	31536500	31536683	1000	-	.	gene_id "MSTRG.161173"; transcript_id "MSTRG.161173.21"; exon_number "6";
chr6	StringTie	exon	31538763	31538855	1000	-	.	gene_id "MSTRG.161173"; transcript_id "MSTRG.161173.21"; exon_number "7";
chr6	StringTie	exon	31539147	31539274	1000	-	.	gene_id "MSTRG.161173"; transcript_id "MSTRG.161173.21"; exon_number "8";
chr6	StringTie	exon	31540322	31540664	1000	-	.	gene_id "MSTRG.161173"; transcript_id "MSTRG.161173.21"; exon_number "9";
chr6	StringTie	exon	31541950	31542148	1000	-	.	gene_id "MSTRG.161173"; transcript_id "MSTRG.161173.21"; exon_number "10";
chr6	StringTie	exon	31546109	31546209	1000	-	.	gene_id "MSTRG.161173"; transcript_id "MSTRG.161173.21"; exon_number "11";
chr6	StringTie	exon	31546478	31546994	1000	-	.	gene_id "MSTRG.161173"; transcript_id "MSTRG.161173.21"; exon_number "12";
chr6	StringTie	exon	31547147	31547574	1000	-	.	gene_id "MSTRG.161173"; transcript_id "MSTRG.161173.21"; exon_number "13";
chr6	StringTie	transcript	31547580	31548608	1000	-	.	gene_id "MSTRG.161173"; transcript_id "MSTRG.161173.212";
chr6	StringTie	exon	31547580	31547616	1000	-	.	gene_id "MSTRG.161173"; transcript_id "MSTRG.161173.212"; exon_number "1";
chr6	StringTie	exon	31548196	31548608	1000	-	.	gene_id "MSTRG.161173"; transcript_id "MSTRG.161173.212"; exon_number "2";
chr6	StringTie	transcript	31547594	31548439	1000	-	.	gene_id "MSTRG.161173"; transcript_id "MSTRG.161173.213";
chr6	StringTie	exon	31547594	31547732	1000	-	.	gene_id "MSTRG.161173"; transcript_id "MSTRG.161173.213"; exon_number "1";
chr6	StringTie	exon	31548180	31548439	1000	-	.	gene_id "MSTRG.161173"; transcript_id "MSTRG.161173.213"; exon_number "2";
chr6	StringTie	transcript	31559159	31572740	1000	-	.	gene_id "MSTRG.161173"; transcript_id "MSTRG.161173.214";
chr6	StringTie	exon	31559159	31560722	1000	-	.	gene_id "MSTRG.161173"; transcript_id "MSTRG.161173.214"; exon_number "1";
chr6	StringTie	exon	31572583	31572740	1000	-	.	gene_id "MSTRG.161173"; transcript_id "MSTRG.161173.214"; exon_number "2";
chr6	StringTie	transcript	31560485	31570141	1000	-	.	gene_id "MSTRG.161173"; transcript_id "MSTRG.161173.215";
chr6	StringTie	exon	31560485	31560722	1000	-	.	gene_id "MSTRG.161173"; transcript_id "MSTRG.161173.215"; exon_number "1";
chr6	StringTie	exon	31567438	31570141	1000	-	.	gene_id "MSTRG.161173"; transcript_id "MSTRG.161173.215"; exon_number "2";
chr6	StringTie	transcript	31530201	31546850	1000	-	.	gene_id "MSTRG.161173"; transcript_id "MSTRG.161173.22";
chr6	StringTie	exon	31530201	31530450	1000	-	.	gene_id "MSTRG.161173"; transcript_id "MSTRG.161173.22"; exon_number "1";
chr6	StringTie	exon	31530779	31530926	1000	-	.	gene_id "MSTRG.161173"; transcript_id "MSTRG.161173.22"; exon_number "2";
chr6	StringTie	exon	31531053	31531197	1000	-	.	gene_id "MSTRG.161173"; transcript_id "MSTRG.161173.22"; exon_number "3";
chr6	StringTie	exon	31531296	31531405	1000	-	.	gene_id "MSTRG.161173"; transcript_id "MSTRG.161173.22"; exon_number "4";
chr6	StringTie	exon	31532780	31532911	1000	-	.	gene_id "MSTRG.161173"; transcript_id "MSTRG.161173.22"; exon_number "5";
chr6	StringTie	exon	31535367	31535485	1000	-	.	gene_id "MSTRG.161173"; transcript_id "MSTRG.161173.22"; exon_number "6";
chr6	StringTie	exon	31536500	31536683	1000	-	.	gene_id "MSTRG.161173"; transcript_id "MSTRG.161173.22"; exon_number "7";
chr6	StringTie	exon	31538763	31538939	1000	-	.	gene_id "MSTRG.161173"; transcript_id "MSTRG.161173.22"; exon_number "8";
chr6	StringTie	exon	31539147	31539274	1000	-	.	gene_id "MSTRG.161173"; transcript_id "MSTRG.161173.22"; exon_number "9";
chr6	StringTie	exon	31540322	31540664	1000	-	.	gene_id "MSTRG.161173"; transcript_id "MSTRG.161173.22"; exon_number "10";
chr6	StringTie	exon	31541950	31542148	1000	-	.	gene_id "MSTRG.161173"; transcript_id "MSTRG.161173.22"; exon_number "11";
chr6	StringTie	exon	31546109	31546209	1000	-	.	gene_id "MSTRG.161173"; transcript_id "MSTRG.161173.22"; exon_number "12";
chr6	StringTie	exon	31546478	31546850	1000	-	.	gene_id "MSTRG.161173"; transcript_id "MSTRG.161173.22"; exon_number "13";
chr6	StringTie	transcript	31530201	31547417	1000	-	.	gene_id "MSTRG.161173"; transcript_id "MSTRG.161173.23";
chr6	StringTie	exon	31530201	31530450	1000	-	.	gene_id "MSTRG.161173"; transcript_id "MSTRG.161173.23"; exon_number "1";
chr6	StringTie	exon	31530779	31530926	1000	-	.	gene_id "MSTRG.161173"; transcript_id "MSTRG.161173.23"; exon_number "2";
chr6	StringTie	exon	31531053	31531197	1000	-	.	gene_id "MSTRG.161173"; transcript_id "MSTRG.161173.23"; exon_number "3";
chr6	StringTie	exon	31531296	31531405	1000	-	.	gene_id "MSTRG.161173"; transcript_id "MSTRG.161173.23"; exon_number "4";
chr6	StringTie	exon	31532780	31535485	1000	-	.	gene_id "MSTRG.161173"; transcript_id "MSTRG.161173.23"; exon_number "5";
chr6	StringTie	exon	31536500	31536683	1000	-	.	gene_id "MSTRG.161173"; transcript_id "MSTRG.161173.23"; exon_number "6";
chr6	StringTie	exon	31538763	31538855	1000	-	.	gene_id "MSTRG.161173"; transcript_id "MSTRG.161173.23"; exon_number "7";
chr6	StringTie	exon	31539147	31539274	1000	-	.	gene_id "MSTRG.161173"; transcript_id "MSTRG.161173.23"; exon_number "8";
chr6	StringTie	exon	31540322	31540664	1000	-	.	gene_id "MSTRG.161173"; transcript_id "MSTRG.161173.23"; exon_number "9";
chr6	StringTie	exon	31541950	31542148	1000	-	.	gene_id "MSTRG.161173"; transcript_id "MSTRG.161173.23"; exon_number "10";
chr6	StringTie	exon	31546109	31546209	1000	-	.	gene_id "MSTRG.161173"; transcript_id "MSTRG.161173.23"; exon_number "11";
chr6	StringTie	exon	31546478	31546867	1000	-	.	gene_id "MSTRG.161173"; transcript_id "MSTRG.161173.23"; exon_number "12";
chr6	StringTie	exon	31547147	31547417	1000	-	.	gene_id "MSTRG.161173"; transcript_id "MSTRG.161173.23"; exon_number "13";
chr6	StringTie	transcript	31530202	31542506	1000	-	.	gene_id "MSTRG.161173"; transcript_id "MSTRG.161173.24";
chr6	StringTie	exon	31530202	31530450	1000	-	.	gene_id "MSTRG.161173"; transcript_id "MSTRG.161173.24"; exon_number "1";
chr6	StringTie	exon	31530779	31530926	1000	-	.	gene_id "MSTRG.161173"; transcript_id "MSTRG.161173.24"; exon_number "2";
chr6	StringTie	exon	31531053	31531178	1000	-	.	gene_id "MSTRG.161173"; transcript_id "MSTRG.161173.24"; exon_number "3";
chr6	StringTie	exon	31531296	31531405	1000	-	.	gene_id "MSTRG.161173"; transcript_id "MSTRG.161173.24"; exon_number "4";
chr6	StringTie	exon	31532780	31532911	1000	-	.	gene_id "MSTRG.161173"; transcript_id "MSTRG.161173.24"; exon_number "5";
chr6	StringTie	exon	31535367	31535485	1000	-	.	gene_id "MSTRG.161173"; transcript_id "MSTRG.161173.24"; exon_number "6";
chr6	StringTie	exon	31536500	31536683	1000	-	.	gene_id "MSTRG.161173"; transcript_id "MSTRG.161173.24"; exon_number "7";
chr6	StringTie	exon	31538763	31538939	1000	-	.	gene_id "MSTRG.161173"; transcript_id "MSTRG.161173.24"; exon_number "8";
chr6	StringTie	exon	31539147	31539274	1000	-	.	gene_id "MSTRG.161173"; transcript_id "MSTRG.161173.24"; exon_number "9";
chr6	StringTie	exon	31540322	31540664	1000	-	.	gene_id "MSTRG.161173"; transcript_id "MSTRG.161173.24"; exon_number "10";
chr6	StringTie	exon	31541950	31542506	1000	-	.	gene_id "MSTRG.161173"; transcript_id "MSTRG.161173.24"; exon_number "11";
chr6	StringTie	transcript	31530202	31572714	1000	-	.	gene_id "MSTRG.161173"; transcript_id "MSTRG.161173.25";
chr6	StringTie	exon	31530202	31530450	1000	-	.	gene_id "MSTRG.161173"; transcript_id "MSTRG.161173.25"; exon_number "1";
chr6	StringTie	exon	31530779	31530926	1000	-	.	gene_id "MSTRG.161173"; transcript_id "MSTRG.161173.25"; exon_number "2";
chr6	StringTie	exon	31531053	31531197	1000	-	.	gene_id "MSTRG.161173"; transcript_id "MSTRG.161173.25"; exon_number "3";
chr6	StringTie	exon	31531296	31531405	1000	-	.	gene_id "MSTRG.161173"; transcript_id "MSTRG.161173.25"; exon_number "4";
chr6	StringTie	exon	31532780	31532911	1000	-	.	gene_id "MSTRG.161173"; transcript_id "MSTRG.161173.25"; exon_number "5";
chr6	StringTie	exon	31535367	31535485	1000	-	.	gene_id "MSTRG.161173"; transcript_id "MSTRG.161173.25"; exon_number "6";
chr6	StringTie	exon	31536500	31536683	1000	-	.	gene_id "MSTRG.161173"; transcript_id "MSTRG.161173.25"; exon_number "7";
chr6	StringTie	exon	31538763	31538939	1000	-	.	gene_id "MSTRG.161173"; transcript_id "MSTRG.161173.25"; exon_number "8";
chr6	StringTie	exon	31539147	31539274	1000	-	.	gene_id "MSTRG.161173"; transcript_id "MSTRG.161173.25"; exon_number "9";
chr6	StringTie	exon	31540322	31540664	1000	-	.	gene_id "MSTRG.161173"; transcript_id "MSTRG.161173.25"; exon_number "10";
chr6	StringTie	exon	31541950	31542443	1000	-	.	gene_id "MSTRG.161173"; transcript_id "MSTRG.161173.25"; exon_number "11";
chr6	StringTie	exon	31546109	31546209	1000	-	.	gene_id "MSTRG.161173"; transcript_id "MSTRG.161173.25"; exon_number "12";
chr6	StringTie	exon	31572583	31572714	1000	-	.	gene_id "MSTRG.161173"; transcript_id "MSTRG.161173.25"; exon_number "13";
chr6	StringTie	transcript	31530203	31542554	1000	-	.	gene_id "MSTRG.161173"; transcript_id "MSTRG.161173.26";
chr6	StringTie	exon	31530203	31530450	1000	-	.	gene_id "MSTRG.161173"; transcript_id "MSTRG.161173.26"; exon_number "1";
chr6	StringTie	exon	31530779	31530926	1000	-	.	gene_id "MSTRG.161173"; transcript_id "MSTRG.161173.26"; exon_number "2";
chr6	StringTie	exon	31531053	31531181	1000	-	.	gene_id "MSTRG.161173"; transcript_id "MSTRG.161173.26"; exon_number "3";
chr6	StringTie	exon	31531296	31531405	1000	-	.	gene_id "MSTRG.161173"; transcript_id "MSTRG.161173.26"; exon_number "4";
chr6	StringTie	exon	31532780	31532911	1000	-	.	gene_id "MSTRG.161173"; transcript_id "MSTRG.161173.26"; exon_number "5";
chr6	StringTie	exon	31535367	31535485	1000	-	.	gene_id "MSTRG.161173"; transcript_id "MSTRG.161173.26"; exon_number "6";
chr6	StringTie	exon	31536500	31536683	1000	-	.	gene_id "MSTRG.161173"; transcript_id "MSTRG.161173.26"; exon_number "7";
chr6	StringTie	exon	31538763	31538939	1000	-	.	gene_id "MSTRG.161173"; transcript_id "MSTRG.161173.26"; exon_number "8";
chr6	StringTie	exon	31539147	31539274	1000	-	.	gene_id "MSTRG.161173"; transcript_id "MSTRG.161173.26"; exon_number "9";
chr6	StringTie	exon	31540322	31540664	1000	-	.	gene_id "MSTRG.161173"; transcript_id "MSTRG.161173.26"; exon_number "10";
chr6	StringTie	exon	31541950	31542554	1000	-	.	gene_id "MSTRG.161173"; transcript_id "MSTRG.161173.26"; exon_number "11";
chr6	StringTie	transcript	31530206	31547366	1000	-	.	gene_id "MSTRG.161173"; transcript_id "MSTRG.161173.27";
chr6	StringTie	exon	31530206	31530450	1000	-	.	gene_id "MSTRG.161173"; transcript_id "MSTRG.161173.27"; exon_number "1";
chr6	StringTie	exon	31530779	31530926	1000	-	.	gene_id "MSTRG.161173"; transcript_id "MSTRG.161173.27"; exon_number "2";
chr6	StringTie	exon	31531053	31531197	1000	-	.	gene_id "MSTRG.161173"; transcript_id "MSTRG.161173.27"; exon_number "3";
chr6	StringTie	exon	31531296	31535485	1000	-	.	gene_id "MSTRG.161173"; transcript_id "MSTRG.161173.27"; exon_number "4";
chr6	StringTie	exon	31536500	31536683	1000	-	.	gene_id "MSTRG.161173"; transcript_id "MSTRG.161173.27"; exon_number "5";
chr6	StringTie	exon	31538763	31538855	1000	-	.	gene_id "MSTRG.161173"; transcript_id "MSTRG.161173.27"; exon_number "6";
chr6	StringTie	exon	31539147	31539274	1000	-	.	gene_id "MSTRG.161173"; transcript_id "MSTRG.161173.27"; exon_number "7";
chr6	StringTie	exon	31540322	31540664	1000	-	.	gene_id "MSTRG.161173"; transcript_id "MSTRG.161173.27"; exon_number "8";
chr6	StringTie	exon	31541950	31542443	1000	-	.	gene_id "MSTRG.161173"; transcript_id "MSTRG.161173.27"; exon_number "9";
chr6	StringTie	exon	31546109	31546209	1000	-	.	gene_id "MSTRG.161173"; transcript_id "MSTRG.161173.27"; exon_number "10";
chr6	StringTie	exon	31546478	31546994	1000	-	.	gene_id "MSTRG.161173"; transcript_id "MSTRG.161173.27"; exon_number "11";
chr6	StringTie	exon	31547151	31547366	1000	-	.	gene_id "MSTRG.161173"; transcript_id "MSTRG.161173.27"; exon_number "12";
chr6	StringTie	transcript	31530208	31546593	1000	-	.	gene_id "MSTRG.161173"; transcript_id "MSTRG.161173.28";
chr6	StringTie	exon	31530208	31530450	1000	-	.	gene_id "MSTRG.161173"; transcript_id "MSTRG.161173.28"; exon_number "1";
chr6	StringTie	exon	31530779	31530926	1000	-	.	gene_id "MSTRG.161173"; transcript_id "MSTRG.161173.28"; exon_number "2";
chr6	StringTie	exon	31531053	31531181	1000	-	.	gene_id "MSTRG.161173"; transcript_id "MSTRG.161173.28"; exon_number "3";
chr6	StringTie	exon	31531296	31531405	1000	-	.	gene_id "MSTRG.161173"; transcript_id "MSTRG.161173.28"; exon_number "4";
chr6	StringTie	exon	31532780	31532911	1000	-	.	gene_id "MSTRG.161173"; transcript_id "MSTRG.161173.28"; exon_number "5";
chr6	StringTie	exon	31535367	31535485	1000	-	.	gene_id "MSTRG.161173"; transcript_id "MSTRG.161173.28"; exon_number "6";
chr6	StringTie	exon	31536500	31536683	1000	-	.	gene_id "MSTRG.161173"; transcript_id "MSTRG.161173.28"; exon_number "7";
chr6	StringTie	exon	31538763	31538855	1000	-	.	gene_id "MSTRG.161173"; transcript_id "MSTRG.161173.28"; exon_number "8";
chr6	StringTie	exon	31539147	31539274	1000	-	.	gene_id "MSTRG.161173"; transcript_id "MSTRG.161173.28"; exon_number "9";
chr6	StringTie	exon	31540322	31540664	1000	-	.	gene_id "MSTRG.161173"; transcript_id "MSTRG.161173.28"; exon_number "10";
chr6	StringTie	exon	31541950	31542443	1000	-	.	gene_id "MSTRG.161173"; transcript_id "MSTRG.161173.28"; exon_number "11";
chr6	StringTie	exon	31544698	31544758	1000	-	.	gene_id "MSTRG.161173"; transcript_id "MSTRG.161173.28"; exon_number "12";
chr6	StringTie	exon	31546109	31546209	1000	-	.	gene_id "MSTRG.161173"; transcript_id "MSTRG.161173.28"; exon_number "13";
chr6	StringTie	exon	31546478	31546593	1000	-	.	gene_id "MSTRG.161173"; transcript_id "MSTRG.161173.28"; exon_number "14";
chr6	StringTie	transcript	31530213	31542484	1000	-	.	gene_id "MSTRG.161173"; transcript_id "MSTRG.161173.29";
chr6	StringTie	exon	31530213	31530450	1000	-	.	gene_id "MSTRG.161173"; transcript_id "MSTRG.161173.29"; exon_number "1";
chr6	StringTie	exon	31530779	31530926	1000	-	.	gene_id "MSTRG.161173"; transcript_id "MSTRG.161173.29"; exon_number "2";
chr6	StringTie	exon	31531053	31531181	1000	-	.	gene_id "MSTRG.161173"; transcript_id "MSTRG.161173.29"; exon_number "3";
chr6	StringTie	exon	31531296	31531405	1000	-	.	gene_id "MSTRG.161173"; transcript_id "MSTRG.161173.29"; exon_number "4";
chr6	StringTie	exon	31532780	31532911	1000	-	.	gene_id "MSTRG.161173"; transcript_id "MSTRG.161173.29"; exon_number "5";
chr6	StringTie	exon	31535367	31535485	1000	-	.	gene_id "MSTRG.161173"; transcript_id "MSTRG.161173.29"; exon_number "6";
chr6	StringTie	exon	31536500	31536683	1000	-	.	gene_id "MSTRG.161173"; transcript_id "MSTRG.161173.29"; exon_number "7";
chr6	StringTie	exon	31538763	31538855	1000	-	.	gene_id "MSTRG.161173"; transcript_id "MSTRG.161173.29"; exon_number "8";
chr6	StringTie	exon	31539147	31539274	1000	-	.	gene_id "MSTRG.161173"; transcript_id "MSTRG.161173.29"; exon_number "9";
chr6	StringTie	exon	31540322	31540534	1000	-	.	gene_id "MSTRG.161173"; transcript_id "MSTRG.161173.29"; exon_number "10";
chr6	StringTie	exon	31541634	31542484	1000	-	.	gene_id "MSTRG.161173"; transcript_id "MSTRG.161173.29"; exon_number "11";
chr6	StringTie	transcript	31530162	31547398	1000	-	.	gene_id "MSTRG.161173"; transcript_id "MSTRG.161173.3";
chr6	StringTie	exon	31530162	31530450	1000	-	.	gene_id "MSTRG.161173"; transcript_id "MSTRG.161173.3"; exon_number "1";
chr6	StringTie	exon	31530779	31530926	1000	-	.	gene_id "MSTRG.161173"; transcript_id "MSTRG.161173.3"; exon_number "2";
chr6	StringTie	exon	31531053	31531197	1000	-	.	gene_id "MSTRG.161173"; transcript_id "MSTRG.161173.3"; exon_number "3";
chr6	StringTie	exon	31531296	31531405	1000	-	.	gene_id "MSTRG.161173"; transcript_id "MSTRG.161173.3"; exon_number "4";
chr6	StringTie	exon	31532780	31535485	1000	-	.	gene_id "MSTRG.161173"; transcript_id "MSTRG.161173.3"; exon_number "5";
chr6	StringTie	exon	31536500	31536683	1000	-	.	gene_id "MSTRG.161173"; transcript_id "MSTRG.161173.3"; exon_number "6";
chr6	StringTie	exon	31538763	31538855	1000	-	.	gene_id "MSTRG.161173"; transcript_id "MSTRG.161173.3"; exon_number "7";
chr6	StringTie	exon	31539147	31539274	1000	-	.	gene_id "MSTRG.161173"; transcript_id "MSTRG.161173.3"; exon_number "8";
chr6	StringTie	exon	31540322	31540664	1000	-	.	gene_id "MSTRG.161173"; transcript_id "MSTRG.161173.3"; exon_number "9";
chr6	StringTie	exon	31541950	31542443	1000	-	.	gene_id "MSTRG.161173"; transcript_id "MSTRG.161173.3"; exon_number "10";
chr6	StringTie	exon	31544698	31545581	1000	-	.	gene_id "MSTRG.161173"; transcript_id "MSTRG.161173.3"; exon_number "11";
chr6	StringTie	exon	31546109	31546209	1000	-	.	gene_id "MSTRG.161173"; transcript_id "MSTRG.161173.3"; exon_number "12";
chr6	StringTie	exon	31546478	31546994	1000	-	.	gene_id "MSTRG.161173"; transcript_id "MSTRG.161173.3"; exon_number "13";
chr6	StringTie	exon	31547147	31547398	1000	-	.	gene_id "MSTRG.161173"; transcript_id "MSTRG.161173.3"; exon_number "14";
chr6	StringTie	transcript	31530218	31547470	1000	-	.	gene_id "MSTRG.161173"; transcript_id "MSTRG.161173.30";
chr6	StringTie	exon	31530218	31530450	1000	-	.	gene_id "MSTRG.161173"; transcript_id "MSTRG.161173.30"; exon_number "1";
chr6	StringTie	exon	31530779	31530926	1000	-	.	gene_id "MSTRG.161173"; transcript_id "MSTRG.161173.30"; exon_number "2";
chr6	StringTie	exon	31531053	31531197	1000	-	.	gene_id "MSTRG.161173"; transcript_id "MSTRG.161173.30"; exon_number "3";
chr6	StringTie	exon	31531296	31531405	1000	-	.	gene_id "MSTRG.161173"; transcript_id "MSTRG.161173.30"; exon_number "4";
chr6	StringTie	exon	31532780	31532911	1000	-	.	gene_id "MSTRG.161173"; transcript_id "MSTRG.161173.30"; exon_number "5";
chr6	StringTie	exon	31535367	31535485	1000	-	.	gene_id "MSTRG.161173"; transcript_id "MSTRG.161173.30"; exon_number "6";
chr6	StringTie	exon	31536500	31536683	1000	-	.	gene_id "MSTRG.161173"; transcript_id "MSTRG.161173.30"; exon_number "7";
chr6	StringTie	exon	31538763	31538855	1000	-	.	gene_id "MSTRG.161173"; transcript_id "MSTRG.161173.30"; exon_number "8";
chr6	StringTie	exon	31539147	31539274	1000	-	.	gene_id "MSTRG.161173"; transcript_id "MSTRG.161173.30"; exon_number "9";
chr6	StringTie	exon	31540322	31540534	1000	-	.	gene_id "MSTRG.161173"; transcript_id "MSTRG.161173.30"; exon_number "10";
chr6	StringTie	exon	31541950	31542443	1000	-	.	gene_id "MSTRG.161173"; transcript_id "MSTRG.161173.30"; exon_number "11";
chr6	StringTie	exon	31546109	31546209	1000	-	.	gene_id "MSTRG.161173"; transcript_id "MSTRG.161173.30"; exon_number "12";
chr6	StringTie	exon	31546478	31547470	1000	-	.	gene_id "MSTRG.161173"; transcript_id "MSTRG.161173.30"; exon_number "13";
chr6	StringTie	transcript	31530218	31541937	1000	-	.	gene_id "MSTRG.161173"; transcript_id "MSTRG.161173.31";
chr6	StringTie	exon	31530218	31530450	1000	-	.	gene_id "MSTRG.161173"; transcript_id "MSTRG.161173.31"; exon_number "1";
chr6	StringTie	exon	31530779	31530926	1000	-	.	gene_id "MSTRG.161173"; transcript_id "MSTRG.161173.31"; exon_number "2";
chr6	StringTie	exon	31531053	31531181	1000	-	.	gene_id "MSTRG.161173"; transcript_id "MSTRG.161173.31"; exon_number "3";
chr6	StringTie	exon	31531296	31531405	1000	-	.	gene_id "MSTRG.161173"; transcript_id "MSTRG.161173.31"; exon_number "4";
chr6	StringTie	exon	31532780	31532911	1000	-	.	gene_id "MSTRG.161173"; transcript_id "MSTRG.161173.31"; exon_number "5";
chr6	StringTie	exon	31535367	31535485	1000	-	.	gene_id "MSTRG.161173"; transcript_id "MSTRG.161173.31"; exon_number "6";
chr6	StringTie	exon	31536500	31536683	1000	-	.	gene_id "MSTRG.161173"; transcript_id "MSTRG.161173.31"; exon_number "7";
chr6	StringTie	exon	31538763	31538855	1000	-	.	gene_id "MSTRG.161173"; transcript_id "MSTRG.161173.31"; exon_number "8";
chr6	StringTie	exon	31539147	31539274	1000	-	.	gene_id "MSTRG.161173"; transcript_id "MSTRG.161173.31"; exon_number "9";
chr6	StringTie	exon	31540322	31540664	1000	-	.	gene_id "MSTRG.161173"; transcript_id "MSTRG.161173.31"; exon_number "10";
chr6	StringTie	exon	31541833	31541937	1000	-	.	gene_id "MSTRG.161173"; transcript_id "MSTRG.161173.31"; exon_number "11";
chr6	StringTie	transcript	31530218	31542701	1000	-	.	gene_id "MSTRG.161173"; transcript_id "MSTRG.161173.32";
chr6	StringTie	exon	31530218	31530450	1000	-	.	gene_id "MSTRG.161173"; transcript_id "MSTRG.161173.32"; exon_number "1";
chr6	StringTie	exon	31530779	31530926	1000	-	.	gene_id "MSTRG.161173"; transcript_id "MSTRG.161173.32"; exon_number "2";
chr6	StringTie	exon	31531110	31531197	1000	-	.	gene_id "MSTRG.161173"; transcript_id "MSTRG.161173.32"; exon_number "3";
chr6	StringTie	exon	31531296	31531405	1000	-	.	gene_id "MSTRG.161173"; transcript_id "MSTRG.161173.32"; exon_number "4";
chr6	StringTie	exon	31532780	31532911	1000	-	.	gene_id "MSTRG.161173"; transcript_id "MSTRG.161173.32"; exon_number "5";
chr6	StringTie	exon	31535367	31535485	1000	-	.	gene_id "MSTRG.161173"; transcript_id "MSTRG.161173.32"; exon_number "6";
chr6	StringTie	exon	31536500	31536683	1000	-	.	gene_id "MSTRG.161173"; transcript_id "MSTRG.161173.32"; exon_number "7";
chr6	StringTie	exon	31538763	31538939	1000	-	.	gene_id "MSTRG.161173"; transcript_id "MSTRG.161173.32"; exon_number "8";
chr6	StringTie	exon	31539147	31539274	1000	-	.	gene_id "MSTRG.161173"; transcript_id "MSTRG.161173.32"; exon_number "9";
chr6	StringTie	exon	31540322	31540534	1000	-	.	gene_id "MSTRG.161173"; transcript_id "MSTRG.161173.32"; exon_number "10";
chr6	StringTie	exon	31541950	31542701	1000	-	.	gene_id "MSTRG.161173"; transcript_id "MSTRG.161173.32"; exon_number "11";
chr6	StringTie	transcript	31530218	31542049	1000	-	.	gene_id "MSTRG.161173"; transcript_id "MSTRG.161173.33";
chr6	StringTie	exon	31530218	31530450	1000	-	.	gene_id "MSTRG.161173"; transcript_id "MSTRG.161173.33"; exon_number "1";
chr6	StringTie	exon	31530779	31530926	1000	-	.	gene_id "MSTRG.161173"; transcript_id "MSTRG.161173.33"; exon_number "2";
chr6	StringTie	exon	31531053	31531197	1000	-	.	gene_id "MSTRG.161173"; transcript_id "MSTRG.161173.33"; exon_number "3";
chr6	StringTie	exon	31531296	31531405	1000	-	.	gene_id "MSTRG.161173"; transcript_id "MSTRG.161173.33"; exon_number "4";
chr6	StringTie	exon	31532780	31532911	1000	-	.	gene_id "MSTRG.161173"; transcript_id "MSTRG.161173.33"; exon_number "5";
chr6	StringTie	exon	31535367	31535485	1000	-	.	gene_id "MSTRG.161173"; transcript_id "MSTRG.161173.33"; exon_number "6";
chr6	StringTie	exon	31536500	31536647	1000	-	.	gene_id "MSTRG.161173"; transcript_id "MSTRG.161173.33"; exon_number "7";
chr6	StringTie	exon	31539147	31539274	1000	-	.	gene_id "MSTRG.161173"; transcript_id "MSTRG.161173.33"; exon_number "8";
chr6	StringTie	exon	31540322	31540664	1000	-	.	gene_id "MSTRG.161173"; transcript_id "MSTRG.161173.33"; exon_number "9";
chr6	StringTie	exon	31541950	31542049	1000	-	.	gene_id "MSTRG.161173"; transcript_id "MSTRG.161173.33"; exon_number "10";
chr6	StringTie	transcript	31530218	31541531	1000	-	.	gene_id "MSTRG.161173"; transcript_id "MSTRG.161173.34";
chr6	StringTie	exon	31530218	31530450	1000	-	.	gene_id "MSTRG.161173"; transcript_id "MSTRG.161173.34"; exon_number "1";
chr6	StringTie	exon	31530779	31530926	1000	-	.	gene_id "MSTRG.161173"; transcript_id "MSTRG.161173.34"; exon_number "2";
chr6	StringTie	exon	31531053	31531178	1000	-	.	gene_id "MSTRG.161173"; transcript_id "MSTRG.161173.34"; exon_number "3";
chr6	StringTie	exon	31531296	31531405	1000	-	.	gene_id "MSTRG.161173"; transcript_id "MSTRG.161173.34"; exon_number "4";
chr6	StringTie	exon	31532780	31532911	1000	-	.	gene_id "MSTRG.161173"; transcript_id "MSTRG.161173.34"; exon_number "5";
chr6	StringTie	exon	31535367	31535485	1000	-	.	gene_id "MSTRG.161173"; transcript_id "MSTRG.161173.34"; exon_number "6";
chr6	StringTie	exon	31536500	31536683	1000	-	.	gene_id "MSTRG.161173"; transcript_id "MSTRG.161173.34"; exon_number "7";
chr6	StringTie	exon	31538763	31538855	1000	-	.	gene_id "MSTRG.161173"; transcript_id "MSTRG.161173.34"; exon_number "8";
chr6	StringTie	exon	31539147	31539274	1000	-	.	gene_id "MSTRG.161173"; transcript_id "MSTRG.161173.34"; exon_number "9";
chr6	StringTie	exon	31540322	31540534	1000	-	.	gene_id "MSTRG.161173"; transcript_id "MSTRG.161173.34"; exon_number "10";
chr6	StringTie	exon	31541396	31541531	1000	-	.	gene_id "MSTRG.161173"; transcript_id "MSTRG.161173.34"; exon_number "11";
chr6	StringTie	transcript	31530218	31547048	1000	-	.	gene_id "MSTRG.161173"; transcript_id "MSTRG.161173.35";
chr6	StringTie	exon	31530218	31530450	1000	-	.	gene_id "MSTRG.161173"; transcript_id "MSTRG.161173.35"; exon_number "1";
chr6	StringTie	exon	31530779	31530926	1000	-	.	gene_id "MSTRG.161173"; transcript_id "MSTRG.161173.35"; exon_number "2";
chr6	StringTie	exon	31531053	31531197	1000	-	.	gene_id "MSTRG.161173"; transcript_id "MSTRG.161173.35"; exon_number "3";
chr6	StringTie	exon	31531296	31531405	1000	-	.	gene_id "MSTRG.161173"; transcript_id "MSTRG.161173.35"; exon_number "4";
chr6	StringTie	exon	31532780	31532911	1000	-	.	gene_id "MSTRG.161173"; transcript_id "MSTRG.161173.35"; exon_number "5";
chr6	StringTie	exon	31535367	31535485	1000	-	.	gene_id "MSTRG.161173"; transcript_id "MSTRG.161173.35"; exon_number "6";
chr6	StringTie	exon	31536500	31536683	1000	-	.	gene_id "MSTRG.161173"; transcript_id "MSTRG.161173.35"; exon_number "7";
chr6	StringTie	exon	31538763	31538855	1000	-	.	gene_id "MSTRG.161173"; transcript_id "MSTRG.161173.35"; exon_number "8";
chr6	StringTie	exon	31539147	31539274	1000	-	.	gene_id "MSTRG.161173"; transcript_id "MSTRG.161173.35"; exon_number "9";
chr6	StringTie	exon	31540322	31540664	1000	-	.	gene_id "MSTRG.161173"; transcript_id "MSTRG.161173.35"; exon_number "10";
chr6	StringTie	exon	31541950	31542148	1000	-	.	gene_id "MSTRG.161173"; transcript_id "MSTRG.161173.35"; exon_number "11";
chr6	StringTie	exon	31546109	31547048	1000	-	.	gene_id "MSTRG.161173"; transcript_id "MSTRG.161173.35"; exon_number "12";
chr6	StringTie	transcript	31530218	31541986	1000	-	.	gene_id "MSTRG.161173"; transcript_id "MSTRG.161173.36";
chr6	StringTie	exon	31530218	31530450	1000	-	.	gene_id "MSTRG.161173"; transcript_id "MSTRG.161173.36"; exon_number "1";
chr6	StringTie	exon	31530779	31530926	1000	-	.	gene_id "MSTRG.161173"; transcript_id "MSTRG.161173.36"; exon_number "2";
chr6	StringTie	exon	31531053	31531181	1000	-	.	gene_id "MSTRG.161173"; transcript_id "MSTRG.161173.36"; exon_number "3";
chr6	StringTie	exon	31531296	31531405	1000	-	.	gene_id "MSTRG.161173"; transcript_id "MSTRG.161173.36"; exon_number "4";
chr6	StringTie	exon	31532780	31532911	1000	-	.	gene_id "MSTRG.161173"; transcript_id "MSTRG.161173.36"; exon_number "5";
chr6	StringTie	exon	31534486	31535485	1000	-	.	gene_id "MSTRG.161173"; transcript_id "MSTRG.161173.36"; exon_number "6";
chr6	StringTie	exon	31536500	31536683	1000	-	.	gene_id "MSTRG.161173"; transcript_id "MSTRG.161173.36"; exon_number "7";
chr6	StringTie	exon	31538763	31538855	1000	-	.	gene_id "MSTRG.161173"; transcript_id "MSTRG.161173.36"; exon_number "8";
chr6	StringTie	exon	31539147	31539274	1000	-	.	gene_id "MSTRG.161173"; transcript_id "MSTRG.161173.36"; exon_number "9";
chr6	StringTie	exon	31540322	31540664	1000	-	.	gene_id "MSTRG.161173"; transcript_id "MSTRG.161173.36"; exon_number "10";
chr6	StringTie	exon	31541153	31541327	1000	-	.	gene_id "MSTRG.161173"; transcript_id "MSTRG.161173.36"; exon_number "11";
chr6	StringTie	exon	31541950	31541986	1000	-	.	gene_id "MSTRG.161173"; transcript_id "MSTRG.161173.36"; exon_number "12";
chr6	StringTie	transcript	31530218	31546892	1000	-	.	gene_id "MSTRG.161173"; transcript_id "MSTRG.161173.37";
chr6	StringTie	exon	31530218	31530450	1000	-	.	gene_id "MSTRG.161173"; transcript_id "MSTRG.161173.37"; exon_number "1";
chr6	StringTie	exon	31530779	31530926	1000	-	.	gene_id "MSTRG.161173"; transcript_id "MSTRG.161173.37"; exon_number "2";
chr6	StringTie	exon	31531053	31531197	1000	-	.	gene_id "MSTRG.161173"; transcript_id "MSTRG.161173.37"; exon_number "3";
chr6	StringTie	exon	31531296	31531405	1000	-	.	gene_id "MSTRG.161173"; transcript_id "MSTRG.161173.37"; exon_number "4";
chr6	StringTie	exon	31532780	31532911	1000	-	.	gene_id "MSTRG.161173"; transcript_id "MSTRG.161173.37"; exon_number "5";
chr6	StringTie	exon	31535367	31535485	1000	-	.	gene_id "MSTRG.161173"; transcript_id "MSTRG.161173.37"; exon_number "6";
chr6	StringTie	exon	31536500	31536683	1000	-	.	gene_id "MSTRG.161173"; transcript_id "MSTRG.161173.37"; exon_number "7";
chr6	StringTie	exon	31538763	31538855	1000	-	.	gene_id "MSTRG.161173"; transcript_id "MSTRG.161173.37"; exon_number "8";
chr6	StringTie	exon	31539147	31539274	1000	-	.	gene_id "MSTRG.161173"; transcript_id "MSTRG.161173.37"; exon_number "9";
chr6	StringTie	exon	31540322	31540664	1000	-	.	gene_id "MSTRG.161173"; transcript_id "MSTRG.161173.37"; exon_number "10";
chr6	StringTie	exon	31541950	31542148	1000	-	.	gene_id "MSTRG.161173"; transcript_id "MSTRG.161173.37"; exon_number "11";
chr6	StringTie	exon	31546109	31546209	1000	-	.	gene_id "MSTRG.161173"; transcript_id "MSTRG.161173.37"; exon_number "12";
chr6	StringTie	exon	31546632	31546892	1000	-	.	gene_id "MSTRG.161173"; transcript_id "MSTRG.161173.37"; exon_number "13";
chr6	StringTie	transcript	31530218	31546765	1000	-	.	gene_id "MSTRG.161173"; transcript_id "MSTRG.161173.38";
chr6	StringTie	exon	31530218	31530450	1000	-	.	gene_id "MSTRG.161173"; transcript_id "MSTRG.161173.38"; exon_number "1";
chr6	StringTie	exon	31530779	31530926	1000	-	.	gene_id "MSTRG.161173"; transcript_id "MSTRG.161173.38"; exon_number "2";
chr6	StringTie	exon	31531053	31531181	1000	-	.	gene_id "MSTRG.161173"; transcript_id "MSTRG.161173.38"; exon_number "3";
chr6	StringTie	exon	31531296	31531405	1000	-	.	gene_id "MSTRG.161173"; transcript_id "MSTRG.161173.38"; exon_number "4";
chr6	StringTie	exon	31532780	31532911	1000	-	.	gene_id "MSTRG.161173"; transcript_id "MSTRG.161173.38"; exon_number "5";
chr6	StringTie	exon	31535367	31535485	1000	-	.	gene_id "MSTRG.161173"; transcript_id "MSTRG.161173.38"; exon_number "6";
chr6	StringTie	exon	31536500	31536683	1000	-	.	gene_id "MSTRG.161173"; transcript_id "MSTRG.161173.38"; exon_number "7";
chr6	StringTie	exon	31538763	31538855	1000	-	.	gene_id "MSTRG.161173"; transcript_id "MSTRG.161173.38"; exon_number "8";
chr6	StringTie	exon	31539147	31539274	1000	-	.	gene_id "MSTRG.161173"; transcript_id "MSTRG.161173.38"; exon_number "9";
chr6	StringTie	exon	31540322	31540664	1000	-	.	gene_id "MSTRG.161173"; transcript_id "MSTRG.161173.38"; exon_number "10";
chr6	StringTie	exon	31541950	31542148	1000	-	.	gene_id "MSTRG.161173"; transcript_id "MSTRG.161173.38"; exon_number "11";
chr6	StringTie	exon	31546109	31546209	1000	-	.	gene_id "MSTRG.161173"; transcript_id "MSTRG.161173.38"; exon_number "12";
chr6	StringTie	exon	31546478	31546765	1000	-	.	gene_id "MSTRG.161173"; transcript_id "MSTRG.161173.38"; exon_number "13";
chr6	StringTie	transcript	31530218	31546897	1000	-	.	gene_id "MSTRG.161173"; transcript_id "MSTRG.161173.39";
chr6	StringTie	exon	31530218	31530450	1000	-	.	gene_id "MSTRG.161173"; transcript_id "MSTRG.161173.39"; exon_number "1";
chr6	StringTie	exon	31530779	31530926	1000	-	.	gene_id "MSTRG.161173"; transcript_id "MSTRG.161173.39"; exon_number "2";
chr6	StringTie	exon	31531053	31531197	1000	-	.	gene_id "MSTRG.161173"; transcript_id "MSTRG.161173.39"; exon_number "3";
chr6	StringTie	exon	31531296	31532911	1000	-	.	gene_id "MSTRG.161173"; transcript_id "MSTRG.161173.39"; exon_number "4";
chr6	StringTie	exon	31535367	31535485	1000	-	.	gene_id "MSTRG.161173"; transcript_id "MSTRG.161173.39"; exon_number "5";
chr6	StringTie	exon	31536500	31536683	1000	-	.	gene_id "MSTRG.161173"; transcript_id "MSTRG.161173.39"; exon_number "6";
chr6	StringTie	exon	31538763	31538855	1000	-	.	gene_id "MSTRG.161173"; transcript_id "MSTRG.161173.39"; exon_number "7";
chr6	StringTie	exon	31539147	31539274	1000	-	.	gene_id "MSTRG.161173"; transcript_id "MSTRG.161173.39"; exon_number "8";
chr6	StringTie	exon	31540322	31540664	1000	-	.	gene_id "MSTRG.161173"; transcript_id "MSTRG.161173.39"; exon_number "9";
chr6	StringTie	exon	31541950	31542148	1000	-	.	gene_id "MSTRG.161173"; transcript_id "MSTRG.161173.39"; exon_number "10";
chr6	StringTie	exon	31544698	31545581	1000	-	.	gene_id "MSTRG.161173"; transcript_id "MSTRG.161173.39"; exon_number "11";
chr6	StringTie	exon	31546109	31546209	1000	-	.	gene_id "MSTRG.161173"; transcript_id "MSTRG.161173.39"; exon_number "12";
chr6	StringTie	exon	31546478	31546897	1000	-	.	gene_id "MSTRG.161173"; transcript_id "MSTRG.161173.39"; exon_number "13";
chr6	StringTie	transcript	31530165	31546637	1000	-	.	gene_id "MSTRG.161173"; transcript_id "MSTRG.161173.4";
chr6	StringTie	exon	31530165	31530450	1000	-	.	gene_id "MSTRG.161173"; transcript_id "MSTRG.161173.4"; exon_number "1";
chr6	StringTie	exon	31530779	31530926	1000	-	.	gene_id "MSTRG.161173"; transcript_id "MSTRG.161173.4"; exon_number "2";
chr6	StringTie	exon	31531053	31531197	1000	-	.	gene_id "MSTRG.161173"; transcript_id "MSTRG.161173.4"; exon_number "3";
chr6	StringTie	exon	31531296	31532911	1000	-	.	gene_id "MSTRG.161173"; transcript_id "MSTRG.161173.4"; exon_number "4";
chr6	StringTie	exon	31535367	31535485	1000	-	.	gene_id "MSTRG.161173"; transcript_id "MSTRG.161173.4"; exon_number "5";
chr6	StringTie	exon	31536500	31536683	1000	-	.	gene_id "MSTRG.161173"; transcript_id "MSTRG.161173.4"; exon_number "6";
chr6	StringTie	exon	31538763	31538855	1000	-	.	gene_id "MSTRG.161173"; transcript_id "MSTRG.161173.4"; exon_number "7";
chr6	StringTie	exon	31539147	31539274	1000	-	.	gene_id "MSTRG.161173"; transcript_id "MSTRG.161173.4"; exon_number "8";
chr6	StringTie	exon	31540322	31540664	1000	-	.	gene_id "MSTRG.161173"; transcript_id "MSTRG.161173.4"; exon_number "9";
chr6	StringTie	exon	31541950	31542443	1000	-	.	gene_id "MSTRG.161173"; transcript_id "MSTRG.161173.4"; exon_number "10";
chr6	StringTie	exon	31544698	31545539	1000	-	.	gene_id "MSTRG.161173"; transcript_id "MSTRG.161173.4"; exon_number "11";
chr6	StringTie	exon	31546187	31546209	1000	-	.	gene_id "MSTRG.161173"; transcript_id "MSTRG.161173.4"; exon_number "12";
chr6	StringTie	exon	31546478	31546637	1000	-	.	gene_id "MSTRG.161173"; transcript_id "MSTRG.161173.4"; exon_number "13";
chr6	StringTie	transcript	31530218	31546897	1000	-	.	gene_id "MSTRG.161173"; transcript_id "MSTRG.161173.40";
chr6	StringTie	exon	31530218	31530450	1000	-	.	gene_id "MSTRG.161173"; transcript_id "MSTRG.161173.40"; exon_number "1";
chr6	StringTie	exon	31530779	31530926	1000	-	.	gene_id "MSTRG.161173"; transcript_id "MSTRG.161173.40"; exon_number "2";
chr6	StringTie	exon	31531053	31531197	1000	-	.	gene_id "MSTRG.161173"; transcript_id "MSTRG.161173.40"; exon_number "3";
chr6	StringTie	exon	31531296	31531405	1000	-	.	gene_id "MSTRG.161173"; transcript_id "MSTRG.161173.40"; exon_number "4";
chr6	StringTie	exon	31532780	31535485	1000	-	.	gene_id "MSTRG.161173"; transcript_id "MSTRG.161173.40"; exon_number "5";
chr6	StringTie	exon	31536500	31536683	1000	-	.	gene_id "MSTRG.161173"; transcript_id "MSTRG.161173.40"; exon_number "6";
chr6	StringTie	exon	31538763	31538855	1000	-	.	gene_id "MSTRG.161173"; transcript_id "MSTRG.161173.40"; exon_number "7";
chr6	StringTie	exon	31539147	31539274	1000	-	.	gene_id "MSTRG.161173"; transcript_id "MSTRG.161173.40"; exon_number "8";
chr6	StringTie	exon	31540322	31540664	1000	-	.	gene_id "MSTRG.161173"; transcript_id "MSTRG.161173.40"; exon_number "9";
chr6	StringTie	exon	31541950	31542148	1000	-	.	gene_id "MSTRG.161173"; transcript_id "MSTRG.161173.40"; exon_number "10";
chr6	StringTie	exon	31544698	31545581	1000	-	.	gene_id "MSTRG.161173"; transcript_id "MSTRG.161173.40"; exon_number "11";
chr6	StringTie	exon	31546109	31546209	1000	-	.	gene_id "MSTRG.161173"; transcript_id "MSTRG.161173.40"; exon_number "12";
chr6	StringTie	exon	31546478	31546897	1000	-	.	gene_id "MSTRG.161173"; transcript_id "MSTRG.161173.40"; exon_number "13";
chr6	StringTie	transcript	31530219	31546872	1000	-	.	gene_id "MSTRG.161173"; transcript_id "MSTRG.161173.41";
chr6	StringTie	exon	31530219	31530450	1000	-	.	gene_id "MSTRG.161173"; transcript_id "MSTRG.161173.41"; exon_number "1";
chr6	StringTie	exon	31530779	31530926	1000	-	.	gene_id "MSTRG.161173"; transcript_id "MSTRG.161173.41"; exon_number "2";
chr6	StringTie	exon	31531053	31531197	1000	-	.	gene_id "MSTRG.161173"; transcript_id "MSTRG.161173.41"; exon_number "3";
chr6	StringTie	exon	31531296	31531405	1000	-	.	gene_id "MSTRG.161173"; transcript_id "MSTRG.161173.41"; exon_number "4";
chr6	StringTie	exon	31532780	31532911	1000	-	.	gene_id "MSTRG.161173"; transcript_id "MSTRG.161173.41"; exon_number "5";
chr6	StringTie	exon	31535367	31535485	1000	-	.	gene_id "MSTRG.161173"; transcript_id "MSTRG.161173.41"; exon_number "6";
chr6	StringTie	exon	31536500	31536683	1000	-	.	gene_id "MSTRG.161173"; transcript_id "MSTRG.161173.41"; exon_number "7";
chr6	StringTie	exon	31538763	31538939	1000	-	.	gene_id "MSTRG.161173"; transcript_id "MSTRG.161173.41"; exon_number "8";
chr6	StringTie	exon	31539147	31539274	1000	-	.	gene_id "MSTRG.161173"; transcript_id "MSTRG.161173.41"; exon_number "9";
chr6	StringTie	exon	31540322	31540664	1000	-	.	gene_id "MSTRG.161173"; transcript_id "MSTRG.161173.41"; exon_number "10";
chr6	StringTie	exon	31541950	31542443	1000	-	.	gene_id "MSTRG.161173"; transcript_id "MSTRG.161173.41"; exon_number "11";
chr6	StringTie	exon	31546109	31546209	1000	-	.	gene_id "MSTRG.161173"; transcript_id "MSTRG.161173.41"; exon_number "12";
chr6	StringTie	exon	31546478	31546872	1000	-	.	gene_id "MSTRG.161173"; transcript_id "MSTRG.161173.41"; exon_number "13";
chr6	StringTie	transcript	31530219	31546175	1000	-	.	gene_id "MSTRG.161173"; transcript_id "MSTRG.161173.42";
chr6	StringTie	exon	31530219	31530450	1000	-	.	gene_id "MSTRG.161173"; transcript_id "MSTRG.161173.42"; exon_number "1";
chr6	StringTie	exon	31530779	31530926	1000	-	.	gene_id "MSTRG.161173"; transcript_id "MSTRG.161173.42"; exon_number "2";
chr6	StringTie	exon	31531053	31531197	1000	-	.	gene_id "MSTRG.161173"; transcript_id "MSTRG.161173.42"; exon_number "3";
chr6	StringTie	exon	31531296	31531405	1000	-	.	gene_id "MSTRG.161173"; transcript_id "MSTRG.161173.42"; exon_number "4";
chr6	StringTie	exon	31532780	31532911	1000	-	.	gene_id "MSTRG.161173"; transcript_id "MSTRG.161173.42"; exon_number "5";
chr6	StringTie	exon	31535367	31535485	1000	-	.	gene_id "MSTRG.161173"; transcript_id "MSTRG.161173.42"; exon_number "6";
chr6	StringTie	exon	31536500	31536683	1000	-	.	gene_id "MSTRG.161173"; transcript_id "MSTRG.161173.42"; exon_number "7";
chr6	StringTie	exon	31538763	31538855	1000	-	.	gene_id "MSTRG.161173"; transcript_id "MSTRG.161173.42"; exon_number "8";
chr6	StringTie	exon	31539147	31539269	1000	-	.	gene_id "MSTRG.161173"; transcript_id "MSTRG.161173.42"; exon_number "9";
chr6	StringTie	exon	31540322	31540664	1000	-	.	gene_id "MSTRG.161173"; transcript_id "MSTRG.161173.42"; exon_number "10";
chr6	StringTie	exon	31541950	31542443	1000	-	.	gene_id "MSTRG.161173"; transcript_id "MSTRG.161173.42"; exon_number "11";
chr6	StringTie	exon	31546109	31546175	1000	-	.	gene_id "MSTRG.161173"; transcript_id "MSTRG.161173.42"; exon_number "12";
chr6	StringTie	transcript	31530219	31546890	1000	-	.	gene_id "MSTRG.161173"; transcript_id "MSTRG.161173.43";
chr6	StringTie	exon	31530219	31530450	1000	-	.	gene_id "MSTRG.161173"; transcript_id "MSTRG.161173.43"; exon_number "1";
chr6	StringTie	exon	31530779	31530926	1000	-	.	gene_id "MSTRG.161173"; transcript_id "MSTRG.161173.43"; exon_number "2";
chr6	StringTie	exon	31531053	31531181	1000	-	.	gene_id "MSTRG.161173"; transcript_id "MSTRG.161173.43"; exon_number "3";
chr6	StringTie	exon	31531296	31531405	1000	-	.	gene_id "MSTRG.161173"; transcript_id "MSTRG.161173.43"; exon_number "4";
chr6	StringTie	exon	31532780	31532911	1000	-	.	gene_id "MSTRG.161173"; transcript_id "MSTRG.161173.43"; exon_number "5";
chr6	StringTie	exon	31535367	31535485	1000	-	.	gene_id "MSTRG.161173"; transcript_id "MSTRG.161173.43"; exon_number "6";
chr6	StringTie	exon	31536500	31536683	1000	-	.	gene_id "MSTRG.161173"; transcript_id "MSTRG.161173.43"; exon_number "7";
chr6	StringTie	exon	31538763	31538855	1000	-	.	gene_id "MSTRG.161173"; transcript_id "MSTRG.161173.43"; exon_number "8";
chr6	StringTie	exon	31539147	31539274	1000	-	.	gene_id "MSTRG.161173"; transcript_id "MSTRG.161173.43"; exon_number "9";
chr6	StringTie	exon	31540322	31540534	1000	-	.	gene_id "MSTRG.161173"; transcript_id "MSTRG.161173.43"; exon_number "10";
chr6	StringTie	exon	31541950	31542148	1000	-	.	gene_id "MSTRG.161173"; transcript_id "MSTRG.161173.43"; exon_number "11";
chr6	StringTie	exon	31546109	31546209	1000	-	.	gene_id "MSTRG.161173"; transcript_id "MSTRG.161173.43"; exon_number "12";
chr6	StringTie	exon	31546478	31546890	1000	-	.	gene_id "MSTRG.161173"; transcript_id "MSTRG.161173.43"; exon_number "13";
chr6	StringTie	transcript	31530219	31542465	1000	-	.	gene_id "MSTRG.161173"; transcript_id "MSTRG.161173.44";
chr6	StringTie	exon	31530219	31530450	1000	-	.	gene_id "MSTRG.161173"; transcript_id "MSTRG.161173.44"; exon_number "1";
chr6	StringTie	exon	31530779	31530926	1000	-	.	gene_id "MSTRG.161173"; transcript_id "MSTRG.161173.44"; exon_number "2";
chr6	StringTie	exon	31531053	31531181	1000	-	.	gene_id "MSTRG.161173"; transcript_id "MSTRG.161173.44"; exon_number "3";
chr6	StringTie	exon	31531296	31531405	1000	-	.	gene_id "MSTRG.161173"; transcript_id "MSTRG.161173.44"; exon_number "4";
chr6	StringTie	exon	31532780	31532911	1000	-	.	gene_id "MSTRG.161173"; transcript_id "MSTRG.161173.44"; exon_number "5";
chr6	StringTie	exon	31535367	31535485	1000	-	.	gene_id "MSTRG.161173"; transcript_id "MSTRG.161173.44"; exon_number "6";
chr6	StringTie	exon	31536500	31536683	1000	-	.	gene_id "MSTRG.161173"; transcript_id "MSTRG.161173.44"; exon_number "7";
chr6	StringTie	exon	31538763	31538939	1000	-	.	gene_id "MSTRG.161173"; transcript_id "MSTRG.161173.44"; exon_number "8";
chr6	StringTie	exon	31539147	31539274	1000	-	.	gene_id "MSTRG.161173"; transcript_id "MSTRG.161173.44"; exon_number "9";
chr6	StringTie	exon	31540322	31540534	1000	-	.	gene_id "MSTRG.161173"; transcript_id "MSTRG.161173.44"; exon_number "10";
chr6	StringTie	exon	31541950	31542465	1000	-	.	gene_id "MSTRG.161173"; transcript_id "MSTRG.161173.44"; exon_number "11";
chr6	StringTie	transcript	31530219	31542055	1000	-	.	gene_id "MSTRG.161173"; transcript_id "MSTRG.161173.45";
chr6	StringTie	exon	31530219	31530450	1000	-	.	gene_id "MSTRG.161173"; transcript_id "MSTRG.161173.45"; exon_number "1";
chr6	StringTie	exon	31530779	31530926	1000	-	.	gene_id "MSTRG.161173"; transcript_id "MSTRG.161173.45"; exon_number "2";
chr6	StringTie	exon	31531110	31531197	1000	-	.	gene_id "MSTRG.161173"; transcript_id "MSTRG.161173.45"; exon_number "3";
chr6	StringTie	exon	31531296	31531405	1000	-	.	gene_id "MSTRG.161173"; transcript_id "MSTRG.161173.45"; exon_number "4";
chr6	StringTie	exon	31532780	31532911	1000	-	.	gene_id "MSTRG.161173"; transcript_id "MSTRG.161173.45"; exon_number "5";
chr6	StringTie	exon	31535367	31535485	1000	-	.	gene_id "MSTRG.161173"; transcript_id "MSTRG.161173.45"; exon_number "6";
chr6	StringTie	exon	31536500	31536683	1000	-	.	gene_id "MSTRG.161173"; transcript_id "MSTRG.161173.45"; exon_number "7";
chr6	StringTie	exon	31538763	31538939	1000	-	.	gene_id "MSTRG.161173"; transcript_id "MSTRG.161173.45"; exon_number "8";
chr6	StringTie	exon	31539147	31539274	1000	-	.	gene_id "MSTRG.161173"; transcript_id "MSTRG.161173.45"; exon_number "9";
chr6	StringTie	exon	31540322	31540664	1000	-	.	gene_id "MSTRG.161173"; transcript_id "MSTRG.161173.45"; exon_number "10";
chr6	StringTie	exon	31541950	31542055	1000	-	.	gene_id "MSTRG.161173"; transcript_id "MSTRG.161173.45"; exon_number "11";
chr6	StringTie	transcript	31530219	31542434	1000	-	.	gene_id "MSTRG.161173"; transcript_id "MSTRG.161173.46";
chr6	StringTie	exon	31530219	31530450	1000	-	.	gene_id "MSTRG.161173"; transcript_id "MSTRG.161173.46"; exon_number "1";
chr6	StringTie	exon	31530779	31530926	1000	-	.	gene_id "MSTRG.161173"; transcript_id "MSTRG.161173.46"; exon_number "2";
chr6	StringTie	exon	31531053	31531178	1000	-	.	gene_id "MSTRG.161173"; transcript_id "MSTRG.161173.46"; exon_number "3";
chr6	StringTie	exon	31531296	31531405	1000	-	.	gene_id "MSTRG.161173"; transcript_id "MSTRG.161173.46"; exon_number "4";
chr6	StringTie	exon	31532780	31532911	1000	-	.	gene_id "MSTRG.161173"; transcript_id "MSTRG.161173.46"; exon_number "5";
chr6	StringTie	exon	31535367	31535485	1000	-	.	gene_id "MSTRG.161173"; transcript_id "MSTRG.161173.46"; exon_number "6";
chr6	StringTie	exon	31536500	31536683	1000	-	.	gene_id "MSTRG.161173"; transcript_id "MSTRG.161173.46"; exon_number "7";
chr6	StringTie	exon	31538753	31538855	1000	-	.	gene_id "MSTRG.161173"; transcript_id "MSTRG.161173.46"; exon_number "8";
chr6	StringTie	exon	31539147	31539274	1000	-	.	gene_id "MSTRG.161173"; transcript_id "MSTRG.161173.46"; exon_number "9";
chr6	StringTie	exon	31540322	31540664	1000	-	.	gene_id "MSTRG.161173"; transcript_id "MSTRG.161173.46"; exon_number "10";
chr6	StringTie	exon	31541950	31542434	1000	-	.	gene_id "MSTRG.161173"; transcript_id "MSTRG.161173.46"; exon_number "11";
chr6	StringTie	transcript	31530219	31546608	1000	-	.	gene_id "MSTRG.161173"; transcript_id "MSTRG.161173.47";
chr6	StringTie	exon	31530219	31530450	1000	-	.	gene_id "MSTRG.161173"; transcript_id "MSTRG.161173.47"; exon_number "1";
chr6	StringTie	exon	31530779	31530926	1000	-	.	gene_id "MSTRG.161173"; transcript_id "MSTRG.161173.47"; exon_number "2";
chr6	StringTie	exon	31531053	31531197	1000	-	.	gene_id "MSTRG.161173"; transcript_id "MSTRG.161173.47"; exon_number "3";
chr6	StringTie	exon	31531296	31531405	1000	-	.	gene_id "MSTRG.161173"; transcript_id "MSTRG.161173.47"; exon_number "4";
chr6	StringTie	exon	31532780	31532911	1000	-	.	gene_id "MSTRG.161173"; transcript_id "MSTRG.161173.47"; exon_number "5";
chr6	StringTie	exon	31535367	31535485	1000	-	.	gene_id "MSTRG.161173"; transcript_id "MSTRG.161173.47"; exon_number "6";
chr6	StringTie	exon	31536500	31536683	1000	-	.	gene_id "MSTRG.161173"; transcript_id "MSTRG.161173.47"; exon_number "7";
chr6	StringTie	exon	31538753	31538855	1000	-	.	gene_id "MSTRG.161173"; transcript_id "MSTRG.161173.47"; exon_number "8";
chr6	StringTie	exon	31539147	31539274	1000	-	.	gene_id "MSTRG.161173"; transcript_id "MSTRG.161173.47"; exon_number "9";
chr6	StringTie	exon	31540322	31540534	1000	-	.	gene_id "MSTRG.161173"; transcript_id "MSTRG.161173.47"; exon_number "10";
chr6	StringTie	exon	31541950	31542148	1000	-	.	gene_id "MSTRG.161173"; transcript_id "MSTRG.161173.47"; exon_number "11";
chr6	StringTie	exon	31546109	31546209	1000	-	.	gene_id "MSTRG.161173"; transcript_id "MSTRG.161173.47"; exon_number "12";
chr6	StringTie	exon	31546478	31546608	1000	-	.	gene_id "MSTRG.161173"; transcript_id "MSTRG.161173.47"; exon_number "13";
chr6	StringTie	transcript	31530219	31546851	1000	-	.	gene_id "MSTRG.161173"; transcript_id "MSTRG.161173.48";
chr6	StringTie	exon	31530219	31530450	1000	-	.	gene_id "MSTRG.161173"; transcript_id "MSTRG.161173.48"; exon_number "1";
chr6	StringTie	exon	31530779	31530926	1000	-	.	gene_id "MSTRG.161173"; transcript_id "MSTRG.161173.48"; exon_number "2";
chr6	StringTie	exon	31531053	31531197	1000	-	.	gene_id "MSTRG.161173"; transcript_id "MSTRG.161173.48"; exon_number "3";
chr6	StringTie	exon	31531296	31531405	1000	-	.	gene_id "MSTRG.161173"; transcript_id "MSTRG.161173.48"; exon_number "4";
chr6	StringTie	exon	31532780	31532911	1000	-	.	gene_id "MSTRG.161173"; transcript_id "MSTRG.161173.48"; exon_number "5";
chr6	StringTie	exon	31535367	31535485	1000	-	.	gene_id "MSTRG.161173"; transcript_id "MSTRG.161173.48"; exon_number "6";
chr6	StringTie	exon	31536500	31536683	1000	-	.	gene_id "MSTRG.161173"; transcript_id "MSTRG.161173.48"; exon_number "7";
chr6	StringTie	exon	31538763	31538855	1000	-	.	gene_id "MSTRG.161173"; transcript_id "MSTRG.161173.48"; exon_number "8";
chr6	StringTie	exon	31539147	31539274	1000	-	.	gene_id "MSTRG.161173"; transcript_id "MSTRG.161173.48"; exon_number "9";
chr6	StringTie	exon	31540322	31540664	1000	-	.	gene_id "MSTRG.161173"; transcript_id "MSTRG.161173.48"; exon_number "10";
chr6	StringTie	exon	31541950	31542144	1000	-	.	gene_id "MSTRG.161173"; transcript_id "MSTRG.161173.48"; exon_number "11";
chr6	StringTie	exon	31546109	31546209	1000	-	.	gene_id "MSTRG.161173"; transcript_id "MSTRG.161173.48"; exon_number "12";
chr6	StringTie	exon	31546478	31546851	1000	-	.	gene_id "MSTRG.161173"; transcript_id "MSTRG.161173.48"; exon_number "13";
chr6	StringTie	transcript	31530219	31546715	1000	-	.	gene_id "MSTRG.161173"; transcript_id "MSTRG.161173.49";
chr6	StringTie	exon	31530219	31530450	1000	-	.	gene_id "MSTRG.161173"; transcript_id "MSTRG.161173.49"; exon_number "1";
chr6	StringTie	exon	31530779	31530926	1000	-	.	gene_id "MSTRG.161173"; transcript_id "MSTRG.161173.49"; exon_number "2";
chr6	StringTie	exon	31531053	31531178	1000	-	.	gene_id "MSTRG.161173"; transcript_id "MSTRG.161173.49"; exon_number "3";
chr6	StringTie	exon	31531296	31531405	1000	-	.	gene_id "MSTRG.161173"; transcript_id "MSTRG.161173.49"; exon_number "4";
chr6	StringTie	exon	31532780	31532911	1000	-	.	gene_id "MSTRG.161173"; transcript_id "MSTRG.161173.49"; exon_number "5";
chr6	StringTie	exon	31535367	31535485	1000	-	.	gene_id "MSTRG.161173"; transcript_id "MSTRG.161173.49"; exon_number "6";
chr6	StringTie	exon	31536500	31536683	1000	-	.	gene_id "MSTRG.161173"; transcript_id "MSTRG.161173.49"; exon_number "7";
chr6	StringTie	exon	31538753	31538855	1000	-	.	gene_id "MSTRG.161173"; transcript_id "MSTRG.161173.49"; exon_number "8";
chr6	StringTie	exon	31539147	31539274	1000	-	.	gene_id "MSTRG.161173"; transcript_id "MSTRG.161173.49"; exon_number "9";
chr6	StringTie	exon	31540322	31540534	1000	-	.	gene_id "MSTRG.161173"; transcript_id "MSTRG.161173.49"; exon_number "10";
chr6	StringTie	exon	31541950	31542148	1000	-	.	gene_id "MSTRG.161173"; transcript_id "MSTRG.161173.49"; exon_number "11";
chr6	StringTie	exon	31546109	31546209	1000	-	.	gene_id "MSTRG.161173"; transcript_id "MSTRG.161173.49"; exon_number "12";
chr6	StringTie	exon	31546478	31546715	1000	-	.	gene_id "MSTRG.161173"; transcript_id "MSTRG.161173.49"; exon_number "13";
chr6	StringTie	transcript	31530170	31546203	1000	-	.	gene_id "MSTRG.161173"; transcript_id "MSTRG.161173.5";
chr6	StringTie	exon	31530170	31530450	1000	-	.	gene_id "MSTRG.161173"; transcript_id "MSTRG.161173.5"; exon_number "1";
chr6	StringTie	exon	31530779	31530926	1000	-	.	gene_id "MSTRG.161173"; transcript_id "MSTRG.161173.5"; exon_number "2";
chr6	StringTie	exon	31531053	31531178	1000	-	.	gene_id "MSTRG.161173"; transcript_id "MSTRG.161173.5"; exon_number "3";
chr6	StringTie	exon	31531296	31531405	1000	-	.	gene_id "MSTRG.161173"; transcript_id "MSTRG.161173.5"; exon_number "4";
chr6	StringTie	exon	31532780	31532911	1000	-	.	gene_id "MSTRG.161173"; transcript_id "MSTRG.161173.5"; exon_number "5";
chr6	StringTie	exon	31535367	31535485	1000	-	.	gene_id "MSTRG.161173"; transcript_id "MSTRG.161173.5"; exon_number "6";
chr6	StringTie	exon	31536500	31536683	1000	-	.	gene_id "MSTRG.161173"; transcript_id "MSTRG.161173.5"; exon_number "7";
chr6	StringTie	exon	31538763	31538939	1000	-	.	gene_id "MSTRG.161173"; transcript_id "MSTRG.161173.5"; exon_number "8";
chr6	StringTie	exon	31539147	31539274	1000	-	.	gene_id "MSTRG.161173"; transcript_id "MSTRG.161173.5"; exon_number "9";
chr6	StringTie	exon	31540322	31540534	1000	-	.	gene_id "MSTRG.161173"; transcript_id "MSTRG.161173.5"; exon_number "10";
chr6	StringTie	exon	31541950	31542148	1000	-	.	gene_id "MSTRG.161173"; transcript_id "MSTRG.161173.5"; exon_number "11";
chr6	StringTie	exon	31546109	31546203	1000	-	.	gene_id "MSTRG.161173"; transcript_id "MSTRG.161173.5"; exon_number "12";
chr6	StringTie	transcript	31530219	31542323	1000	-	.	gene_id "MSTRG.161173"; transcript_id "MSTRG.161173.50";
chr6	StringTie	exon	31530219	31530450	1000	-	.	gene_id "MSTRG.161173"; transcript_id "MSTRG.161173.50"; exon_number "1";
chr6	StringTie	exon	31530779	31530926	1000	-	.	gene_id "MSTRG.161173"; transcript_id "MSTRG.161173.50"; exon_number "2";
chr6	StringTie	exon	31531053	31531197	1000	-	.	gene_id "MSTRG.161173"; transcript_id "MSTRG.161173.50"; exon_number "3";
chr6	StringTie	exon	31531296	31531405	1000	-	.	gene_id "MSTRG.161173"; transcript_id "MSTRG.161173.50"; exon_number "4";
chr6	StringTie	exon	31532780	31532911	1000	-	.	gene_id "MSTRG.161173"; transcript_id "MSTRG.161173.50"; exon_number "5";
chr6	StringTie	exon	31535367	31535485	1000	-	.	gene_id "MSTRG.161173"; transcript_id "MSTRG.161173.50"; exon_number "6";
chr6	StringTie	exon	31536500	31536683	1000	-	.	gene_id "MSTRG.161173"; transcript_id "MSTRG.161173.50"; exon_number "7";
chr6	StringTie	exon	31538763	31538855	1000	-	.	gene_id "MSTRG.161173"; transcript_id "MSTRG.161173.50"; exon_number "8";
chr6	StringTie	exon	31539147	31539274	1000	-	.	gene_id "MSTRG.161173"; transcript_id "MSTRG.161173.50"; exon_number "9";
chr6	StringTie	exon	31540322	31540401	1000	-	.	gene_id "MSTRG.161173"; transcript_id "MSTRG.161173.50"; exon_number "10";
chr6	StringTie	exon	31541950	31542323	1000	-	.	gene_id "MSTRG.161173"; transcript_id "MSTRG.161173.50"; exon_number "11";
chr6	StringTie	transcript	31530219	31542460	1000	-	.	gene_id "MSTRG.161173"; transcript_id "MSTRG.161173.51";
chr6	StringTie	exon	31530219	31530450	1000	-	.	gene_id "MSTRG.161173"; transcript_id "MSTRG.161173.51"; exon_number "1";
chr6	StringTie	exon	31530779	31530926	1000	-	.	gene_id "MSTRG.161173"; transcript_id "MSTRG.161173.51"; exon_number "2";
chr6	StringTie	exon	31531053	31531178	1000	-	.	gene_id "MSTRG.161173"; transcript_id "MSTRG.161173.51"; exon_number "3";
chr6	StringTie	exon	31531296	31531405	1000	-	.	gene_id "MSTRG.161173"; transcript_id "MSTRG.161173.51"; exon_number "4";
chr6	StringTie	exon	31532780	31532911	1000	-	.	gene_id "MSTRG.161173"; transcript_id "MSTRG.161173.51"; exon_number "5";
chr6	StringTie	exon	31535367	31535485	1000	-	.	gene_id "MSTRG.161173"; transcript_id "MSTRG.161173.51"; exon_number "6";
chr6	StringTie	exon	31536500	31536683	1000	-	.	gene_id "MSTRG.161173"; transcript_id "MSTRG.161173.51"; exon_number "7";
chr6	StringTie	exon	31538763	31538855	1000	-	.	gene_id "MSTRG.161173"; transcript_id "MSTRG.161173.51"; exon_number "8";
chr6	StringTie	exon	31539147	31539274	1000	-	.	gene_id "MSTRG.161173"; transcript_id "MSTRG.161173.51"; exon_number "9";
chr6	StringTie	exon	31540322	31540566	1000	-	.	gene_id "MSTRG.161173"; transcript_id "MSTRG.161173.51"; exon_number "10";
chr6	StringTie	exon	31541950	31542460	1000	-	.	gene_id "MSTRG.161173"; transcript_id "MSTRG.161173.51"; exon_number "11";
chr6	StringTie	transcript	31530219	31546715	1000	-	.	gene_id "MSTRG.161173"; transcript_id "MSTRG.161173.52";
chr6	StringTie	exon	31530219	31530450	1000	-	.	gene_id "MSTRG.161173"; transcript_id "MSTRG.161173.52"; exon_number "1";
chr6	StringTie	exon	31530779	31530926	1000	-	.	gene_id "MSTRG.161173"; transcript_id "MSTRG.161173.52"; exon_number "2";
chr6	StringTie	exon	31531053	31531197	1000	-	.	gene_id "MSTRG.161173"; transcript_id "MSTRG.161173.52"; exon_number "3";
chr6	StringTie	exon	31531296	31531405	1000	-	.	gene_id "MSTRG.161173"; transcript_id "MSTRG.161173.52"; exon_number "4";
chr6	StringTie	exon	31532780	31532911	1000	-	.	gene_id "MSTRG.161173"; transcript_id "MSTRG.161173.52"; exon_number "5";
chr6	StringTie	exon	31535367	31535485	1000	-	.	gene_id "MSTRG.161173"; transcript_id "MSTRG.161173.52"; exon_number "6";
chr6	StringTie	exon	31536500	31536683	1000	-	.	gene_id "MSTRG.161173"; transcript_id "MSTRG.161173.52"; exon_number "7";
chr6	StringTie	exon	31538763	31538855	1000	-	.	gene_id "MSTRG.161173"; transcript_id "MSTRG.161173.52"; exon_number "8";
chr6	StringTie	exon	31539147	31539274	1000	-	.	gene_id "MSTRG.161173"; transcript_id "MSTRG.161173.52"; exon_number "9";
chr6	StringTie	exon	31540322	31540664	1000	-	.	gene_id "MSTRG.161173"; transcript_id "MSTRG.161173.52"; exon_number "10";
chr6	StringTie	exon	31541153	31542443	1000	-	.	gene_id "MSTRG.161173"; transcript_id "MSTRG.161173.52"; exon_number "11";
chr6	StringTie	exon	31546109	31546209	1000	-	.	gene_id "MSTRG.161173"; transcript_id "MSTRG.161173.52"; exon_number "12";
chr6	StringTie	exon	31546478	31546715	1000	-	.	gene_id "MSTRG.161173"; transcript_id "MSTRG.161173.52"; exon_number "13";
chr6	StringTie	transcript	31530219	31546200	1000	-	.	gene_id "MSTRG.161173"; transcript_id "MSTRG.161173.53";
chr6	StringTie	exon	31530219	31530450	1000	-	.	gene_id "MSTRG.161173"; transcript_id "MSTRG.161173.53"; exon_number "1";
chr6	StringTie	exon	31530779	31530926	1000	-	.	gene_id "MSTRG.161173"; transcript_id "MSTRG.161173.53"; exon_number "2";
chr6	StringTie	exon	31531053	31531197	1000	-	.	gene_id "MSTRG.161173"; transcript_id "MSTRG.161173.53"; exon_number "3";
chr6	StringTie	exon	31531296	31531405	1000	-	.	gene_id "MSTRG.161173"; transcript_id "MSTRG.161173.53"; exon_number "4";
chr6	StringTie	exon	31532780	31532911	1000	-	.	gene_id "MSTRG.161173"; transcript_id "MSTRG.161173.53"; exon_number "5";
chr6	StringTie	exon	31535367	31535485	1000	-	.	gene_id "MSTRG.161173"; transcript_id "MSTRG.161173.53"; exon_number "6";
chr6	StringTie	exon	31536500	31536683	1000	-	.	gene_id "MSTRG.161173"; transcript_id "MSTRG.161173.53"; exon_number "7";
chr6	StringTie	exon	31538763	31538855	1000	-	.	gene_id "MSTRG.161173"; transcript_id "MSTRG.161173.53"; exon_number "8";
chr6	StringTie	exon	31539147	31539274	1000	-	.	gene_id "MSTRG.161173"; transcript_id "MSTRG.161173.53"; exon_number "9";
chr6	StringTie	exon	31540322	31540534	1000	-	.	gene_id "MSTRG.161173"; transcript_id "MSTRG.161173.53"; exon_number "10";
chr6	StringTie	exon	31541153	31542148	1000	-	.	gene_id "MSTRG.161173"; transcript_id "MSTRG.161173.53"; exon_number "11";
chr6	StringTie	exon	31546109	31546200	1000	-	.	gene_id "MSTRG.161173"; transcript_id "MSTRG.161173.53"; exon_number "12";
chr6	StringTie	transcript	31530219	31542049	1000	-	.	gene_id "MSTRG.161173"; transcript_id "MSTRG.161173.54";
chr6	StringTie	exon	31530219	31530450	1000	-	.	gene_id "MSTRG.161173"; transcript_id "MSTRG.161173.54"; exon_number "1";
chr6	StringTie	exon	31530779	31530926	1000	-	.	gene_id "MSTRG.161173"; transcript_id "MSTRG.161173.54"; exon_number "2";
chr6	StringTie	exon	31531053	31531197	1000	-	.	gene_id "MSTRG.161173"; transcript_id "MSTRG.161173.54"; exon_number "3";
chr6	StringTie	exon	31531296	31531387	1000	-	.	gene_id "MSTRG.161173"; transcript_id "MSTRG.161173.54"; exon_number "4";
chr6	StringTie	exon	31532780	31532911	1000	-	.	gene_id "MSTRG.161173"; transcript_id "MSTRG.161173.54"; exon_number "5";
chr6	StringTie	exon	31535367	31535485	1000	-	.	gene_id "MSTRG.161173"; transcript_id "MSTRG.161173.54"; exon_number "6";
chr6	StringTie	exon	31536500	31536683	1000	-	.	gene_id "MSTRG.161173"; transcript_id "MSTRG.161173.54"; exon_number "7";
chr6	StringTie	exon	31538763	31538855	1000	-	.	gene_id "MSTRG.161173"; transcript_id "MSTRG.161173.54"; exon_number "8";
chr6	StringTie	exon	31539147	31539274	1000	-	.	gene_id "MSTRG.161173"; transcript_id "MSTRG.161173.54"; exon_number "9";
chr6	StringTie	exon	31540322	31540664	1000	-	.	gene_id "MSTRG.161173"; transcript_id "MSTRG.161173.54"; exon_number "10";
chr6	StringTie	exon	31541950	31542049	1000	-	.	gene_id "MSTRG.161173"; transcript_id "MSTRG.161173.54"; exon_number "11";
chr6	StringTie	transcript	31530219	31542049	1000	-	.	gene_id "MSTRG.161173"; transcript_id "MSTRG.161173.55";
chr6	StringTie	exon	31530219	31530450	1000	-	.	gene_id "MSTRG.161173"; transcript_id "MSTRG.161173.55"; exon_number "1";
chr6	StringTie	exon	31530779	31530926	1000	-	.	gene_id "MSTRG.161173"; transcript_id "MSTRG.161173.55"; exon_number "2";
chr6	StringTie	exon	31531053	31531181	1000	-	.	gene_id "MSTRG.161173"; transcript_id "MSTRG.161173.55"; exon_number "3";
chr6	StringTie	exon	31531296	31531405	1000	-	.	gene_id "MSTRG.161173"; transcript_id "MSTRG.161173.55"; exon_number "4";
chr6	StringTie	exon	31532780	31532911	1000	-	.	gene_id "MSTRG.161173"; transcript_id "MSTRG.161173.55"; exon_number "5";
chr6	StringTie	exon	31535367	31535485	1000	-	.	gene_id "MSTRG.161173"; transcript_id "MSTRG.161173.55"; exon_number "6";
chr6	StringTie	exon	31536500	31536683	1000	-	.	gene_id "MSTRG.161173"; transcript_id "MSTRG.161173.55"; exon_number "7";
chr6	StringTie	exon	31538753	31538855	1000	-	.	gene_id "MSTRG.161173"; transcript_id "MSTRG.161173.55"; exon_number "8";
chr6	StringTie	exon	31539147	31539274	1000	-	.	gene_id "MSTRG.161173"; transcript_id "MSTRG.161173.55"; exon_number "9";
chr6	StringTie	exon	31540322	31540664	1000	-	.	gene_id "MSTRG.161173"; transcript_id "MSTRG.161173.55"; exon_number "10";
chr6	StringTie	exon	31541950	31542049	1000	-	.	gene_id "MSTRG.161173"; transcript_id "MSTRG.161173.55"; exon_number "11";
chr6	StringTie	transcript	31530219	31542049	1000	-	.	gene_id "MSTRG.161173"; transcript_id "MSTRG.161173.56";
chr6	StringTie	exon	31530219	31530347	1000	-	.	gene_id "MSTRG.161173"; transcript_id "MSTRG.161173.56"; exon_number "1";
chr6	StringTie	exon	31530383	31530450	1000	-	.	gene_id "MSTRG.161173"; transcript_id "MSTRG.161173.56"; exon_number "2";
chr6	StringTie	exon	31530779	31530926	1000	-	.	gene_id "MSTRG.161173"; transcript_id "MSTRG.161173.56"; exon_number "3";
chr6	StringTie	exon	31531053	31531197	1000	-	.	gene_id "MSTRG.161173"; transcript_id "MSTRG.161173.56"; exon_number "4";
chr6	StringTie	exon	31531296	31531405	1000	-	.	gene_id "MSTRG.161173"; transcript_id "MSTRG.161173.56"; exon_number "5";
chr6	StringTie	exon	31532780	31532911	1000	-	.	gene_id "MSTRG.161173"; transcript_id "MSTRG.161173.56"; exon_number "6";
chr6	StringTie	exon	31535367	31535485	1000	-	.	gene_id "MSTRG.161173"; transcript_id "MSTRG.161173.56"; exon_number "7";
chr6	StringTie	exon	31536500	31536683	1000	-	.	gene_id "MSTRG.161173"; transcript_id "MSTRG.161173.56"; exon_number "8";
chr6	StringTie	exon	31538763	31538855	1000	-	.	gene_id "MSTRG.161173"; transcript_id "MSTRG.161173.56"; exon_number "9";
chr6	StringTie	exon	31539147	31539274	1000	-	.	gene_id "MSTRG.161173"; transcript_id "MSTRG.161173.56"; exon_number "10";
chr6	StringTie	exon	31540322	31540664	1000	-	.	gene_id "MSTRG.161173"; transcript_id "MSTRG.161173.56"; exon_number "11";
chr6	StringTie	exon	31541950	31542049	1000	-	.	gene_id "MSTRG.161173"; transcript_id "MSTRG.161173.56"; exon_number "12";
chr6	StringTie	transcript	31530219	31542068	1000	-	.	gene_id "MSTRG.161173"; transcript_id "MSTRG.161173.57";
chr6	StringTie	exon	31530219	31530450	1000	-	.	gene_id "MSTRG.161173"; transcript_id "MSTRG.161173.57"; exon_number "1";
chr6	StringTie	exon	31530779	31530926	1000	-	.	gene_id "MSTRG.161173"; transcript_id "MSTRG.161173.57"; exon_number "2";
chr6	StringTie	exon	31531053	31531197	1000	-	.	gene_id "MSTRG.161173"; transcript_id "MSTRG.161173.57"; exon_number "3";
chr6	StringTie	exon	31531296	31531405	1000	-	.	gene_id "MSTRG.161173"; transcript_id "MSTRG.161173.57"; exon_number "4";
chr6	StringTie	exon	31532780	31532911	1000	-	.	gene_id "MSTRG.161173"; transcript_id "MSTRG.161173.57"; exon_number "5";
chr6	StringTie	exon	31535367	31535465	1000	-	.	gene_id "MSTRG.161173"; transcript_id "MSTRG.161173.57"; exon_number "6";
chr6	StringTie	exon	31536524	31536683	1000	-	.	gene_id "MSTRG.161173"; transcript_id "MSTRG.161173.57"; exon_number "7";
chr6	StringTie	exon	31538763	31538855	1000	-	.	gene_id "MSTRG.161173"; transcript_id "MSTRG.161173.57"; exon_number "8";
chr6	StringTie	exon	31539147	31539274	1000	-	.	gene_id "MSTRG.161173"; transcript_id "MSTRG.161173.57"; exon_number "9";
chr6	StringTie	exon	31540322	31540664	1000	-	.	gene_id "MSTRG.161173"; transcript_id "MSTRG.161173.57"; exon_number "10";
chr6	StringTie	exon	31541950	31542068	1000	-	.	gene_id "MSTRG.161173"; transcript_id "MSTRG.161173.57"; exon_number "11";
chr6	StringTie	transcript	31530219	31542099	1000	-	.	gene_id "MSTRG.161173"; transcript_id "MSTRG.161173.58";
chr6	StringTie	exon	31530219	31530450	1000	-	.	gene_id "MSTRG.161173"; transcript_id "MSTRG.161173.58"; exon_number "1";
chr6	StringTie	exon	31530779	31530926	1000	-	.	gene_id "MSTRG.161173"; transcript_id "MSTRG.161173.58"; exon_number "2";
chr6	StringTie	exon	31531053	31531197	1000	-	.	gene_id "MSTRG.161173"; transcript_id "MSTRG.161173.58"; exon_number "3";
chr6	StringTie	exon	31531296	31531405	1000	-	.	gene_id "MSTRG.161173"; transcript_id "MSTRG.161173.58"; exon_number "4";
chr6	StringTie	exon	31532780	31532911	1000	-	.	gene_id "MSTRG.161173"; transcript_id "MSTRG.161173.58"; exon_number "5";
chr6	StringTie	exon	31534486	31535485	1000	-	.	gene_id "MSTRG.161173"; transcript_id "MSTRG.161173.58"; exon_number "6";
chr6	StringTie	exon	31536500	31536683	1000	-	.	gene_id "MSTRG.161173"; transcript_id "MSTRG.161173.58"; exon_number "7";
chr6	StringTie	exon	31538763	31538939	1000	-	.	gene_id "MSTRG.161173"; transcript_id "MSTRG.161173.58"; exon_number "8";
chr6	StringTie	exon	31539147	31539274	1000	-	.	gene_id "MSTRG.161173"; transcript_id "MSTRG.161173.58"; exon_number "9";
chr6	StringTie	exon	31540322	31540534	1000	-	.	gene_id "MSTRG.161173"; transcript_id "MSTRG.161173.58"; exon_number "10";
chr6	StringTie	exon	31541950	31542099	1000	-	.	gene_id "MSTRG.161173"; transcript_id "MSTRG.161173.58"; exon_number "11";
chr6	StringTie	transcript	31530219	31541937	1000	-	.	gene_id "MSTRG.161173"; transcript_id "MSTRG.161173.59";
chr6	StringTie	exon	31530219	31530450	1000	-	.	gene_id "MSTRG.161173"; transcript_id "MSTRG.161173.59"; exon_number "1";
chr6	StringTie	exon	31530779	31530926	1000	-	.	gene_id "MSTRG.161173"; transcript_id "MSTRG.161173.59"; exon_number "2";
chr6	StringTie	exon	31531053	31531178	1000	-	.	gene_id "MSTRG.161173"; transcript_id "MSTRG.161173.59"; exon_number "3";
chr6	StringTie	exon	31531296	31531405	1000	-	.	gene_id "MSTRG.161173"; transcript_id "MSTRG.161173.59"; exon_number "4";
chr6	StringTie	exon	31532780	31532911	1000	-	.	gene_id "MSTRG.161173"; transcript_id "MSTRG.161173.59"; exon_number "5";
chr6	StringTie	exon	31534486	31535485	1000	-	.	gene_id "MSTRG.161173"; transcript_id "MSTRG.161173.59"; exon_number "6";
chr6	StringTie	exon	31536500	31536683	1000	-	.	gene_id "MSTRG.161173"; transcript_id "MSTRG.161173.59"; exon_number "7";
chr6	StringTie	exon	31538763	31538855	1000	-	.	gene_id "MSTRG.161173"; transcript_id "MSTRG.161173.59"; exon_number "8";
chr6	StringTie	exon	31539147	31539274	1000	-	.	gene_id "MSTRG.161173"; transcript_id "MSTRG.161173.59"; exon_number "9";
chr6	StringTie	exon	31540322	31540664	1000	-	.	gene_id "MSTRG.161173"; transcript_id "MSTRG.161173.59"; exon_number "10";
chr6	StringTie	exon	31541833	31541937	1000	-	.	gene_id "MSTRG.161173"; transcript_id "MSTRG.161173.59"; exon_number "11";
chr6	StringTie	transcript	31530174	31547548	1000	-	.	gene_id "MSTRG.161173"; transcript_id "MSTRG.161173.6";
chr6	StringTie	exon	31530174	31530450	1000	-	.	gene_id "MSTRG.161173"; transcript_id "MSTRG.161173.6"; exon_number "1";
chr6	StringTie	exon	31530779	31530926	1000	-	.	gene_id "MSTRG.161173"; transcript_id "MSTRG.161173.6"; exon_number "2";
chr6	StringTie	exon	31531053	31531197	1000	-	.	gene_id "MSTRG.161173"; transcript_id "MSTRG.161173.6"; exon_number "3";
chr6	StringTie	exon	31531296	31531405	1000	-	.	gene_id "MSTRG.161173"; transcript_id "MSTRG.161173.6"; exon_number "4";
chr6	StringTie	exon	31532780	31532911	1000	-	.	gene_id "MSTRG.161173"; transcript_id "MSTRG.161173.6"; exon_number "5";
chr6	StringTie	exon	31535367	31535485	1000	-	.	gene_id "MSTRG.161173"; transcript_id "MSTRG.161173.6"; exon_number "6";
chr6	StringTie	exon	31536500	31536683	1000	-	.	gene_id "MSTRG.161173"; transcript_id "MSTRG.161173.6"; exon_number "7";
chr6	StringTie	exon	31538763	31538855	1000	-	.	gene_id "MSTRG.161173"; transcript_id "MSTRG.161173.6"; exon_number "8";
chr6	StringTie	exon	31539147	31539274	1000	-	.	gene_id "MSTRG.161173"; transcript_id "MSTRG.161173.6"; exon_number "9";
chr6	StringTie	exon	31540322	31540534	1000	-	.	gene_id "MSTRG.161173"; transcript_id "MSTRG.161173.6"; exon_number "10";
chr6	StringTie	exon	31541950	31542148	1000	-	.	gene_id "MSTRG.161173"; transcript_id "MSTRG.161173.6"; exon_number "11";
chr6	StringTie	exon	31546109	31546209	1000	-	.	gene_id "MSTRG.161173"; transcript_id "MSTRG.161173.6"; exon_number "12";
chr6	StringTie	exon	31546478	31547548	1000	-	.	gene_id "MSTRG.161173"; transcript_id "MSTRG.161173.6"; exon_number "13";
chr6	StringTie	transcript	31530219	31542436	1000	-	.	gene_id "MSTRG.161173"; transcript_id "MSTRG.161173.60";
chr6	StringTie	exon	31530219	31530450	1000	-	.	gene_id "MSTRG.161173"; transcript_id "MSTRG.161173.60"; exon_number "1";
chr6	StringTie	exon	31530779	31530926	1000	-	.	gene_id "MSTRG.161173"; transcript_id "MSTRG.161173.60"; exon_number "2";
chr6	StringTie	exon	31531053	31531197	1000	-	.	gene_id "MSTRG.161173"; transcript_id "MSTRG.161173.60"; exon_number "3";
chr6	StringTie	exon	31531296	31531405	1000	-	.	gene_id "MSTRG.161173"; transcript_id "MSTRG.161173.60"; exon_number "4";
chr6	StringTie	exon	31532780	31532911	1000	-	.	gene_id "MSTRG.161173"; transcript_id "MSTRG.161173.60"; exon_number "5";
chr6	StringTie	exon	31534486	31535485	1000	-	.	gene_id "MSTRG.161173"; transcript_id "MSTRG.161173.60"; exon_number "6";
chr6	StringTie	exon	31536500	31536683	1000	-	.	gene_id "MSTRG.161173"; transcript_id "MSTRG.161173.60"; exon_number "7";
chr6	StringTie	exon	31538763	31538855	1000	-	.	gene_id "MSTRG.161173"; transcript_id "MSTRG.161173.60"; exon_number "8";
chr6	StringTie	exon	31539147	31539274	1000	-	.	gene_id "MSTRG.161173"; transcript_id "MSTRG.161173.60"; exon_number "9";
chr6	StringTie	exon	31540322	31540664	1000	-	.	gene_id "MSTRG.161173"; transcript_id "MSTRG.161173.60"; exon_number "10";
chr6	StringTie	exon	31541950	31542436	1000	-	.	gene_id "MSTRG.161173"; transcript_id "MSTRG.161173.60"; exon_number "11";
chr6	StringTie	transcript	31530219	31542480	1000	-	.	gene_id "MSTRG.161173"; transcript_id "MSTRG.161173.61";
chr6	StringTie	exon	31530219	31530450	1000	-	.	gene_id "MSTRG.161173"; transcript_id "MSTRG.161173.61"; exon_number "1";
chr6	StringTie	exon	31530779	31530926	1000	-	.	gene_id "MSTRG.161173"; transcript_id "MSTRG.161173.61"; exon_number "2";
chr6	StringTie	exon	31531053	31531197	1000	-	.	gene_id "MSTRG.161173"; transcript_id "MSTRG.161173.61"; exon_number "3";
chr6	StringTie	exon	31531296	31531405	1000	-	.	gene_id "MSTRG.161173"; transcript_id "MSTRG.161173.61"; exon_number "4";
chr6	StringTie	exon	31532780	31532911	1000	-	.	gene_id "MSTRG.161173"; transcript_id "MSTRG.161173.61"; exon_number "5";
chr6	StringTie	exon	31535367	31535485	1000	-	.	gene_id "MSTRG.161173"; transcript_id "MSTRG.161173.61"; exon_number "6";
chr6	StringTie	exon	31536500	31536683	1000	-	.	gene_id "MSTRG.161173"; transcript_id "MSTRG.161173.61"; exon_number "7";
chr6	StringTie	exon	31538763	31538855	1000	-	.	gene_id "MSTRG.161173"; transcript_id "MSTRG.161173.61"; exon_number "8";
chr6	StringTie	exon	31539147	31539274	1000	-	.	gene_id "MSTRG.161173"; transcript_id "MSTRG.161173.61"; exon_number "9";
chr6	StringTie	exon	31540322	31540664	1000	-	.	gene_id "MSTRG.161173"; transcript_id "MSTRG.161173.61"; exon_number "10";
chr6	StringTie	exon	31541153	31541327	1000	-	.	gene_id "MSTRG.161173"; transcript_id "MSTRG.161173.61"; exon_number "11";
chr6	StringTie	exon	31541950	31542480	1000	-	.	gene_id "MSTRG.161173"; transcript_id "MSTRG.161173.61"; exon_number "12";
chr6	StringTie	transcript	31530219	31542701	1000	-	.	gene_id "MSTRG.161173"; transcript_id "MSTRG.161173.62";
chr6	StringTie	exon	31530219	31530450	1000	-	.	gene_id "MSTRG.161173"; transcript_id "MSTRG.161173.62"; exon_number "1";
chr6	StringTie	exon	31530779	31530926	1000	-	.	gene_id "MSTRG.161173"; transcript_id "MSTRG.161173.62"; exon_number "2";
chr6	StringTie	exon	31531110	31531197	1000	-	.	gene_id "MSTRG.161173"; transcript_id "MSTRG.161173.62"; exon_number "3";
chr6	StringTie	exon	31531296	31531405	1000	-	.	gene_id "MSTRG.161173"; transcript_id "MSTRG.161173.62"; exon_number "4";
chr6	StringTie	exon	31532780	31532911	1000	-	.	gene_id "MSTRG.161173"; transcript_id "MSTRG.161173.62"; exon_number "5";
chr6	StringTie	exon	31535367	31535485	1000	-	.	gene_id "MSTRG.161173"; transcript_id "MSTRG.161173.62"; exon_number "6";
chr6	StringTie	exon	31536500	31536683	1000	-	.	gene_id "MSTRG.161173"; transcript_id "MSTRG.161173.62"; exon_number "7";
chr6	StringTie	exon	31538763	31538855	1000	-	.	gene_id "MSTRG.161173"; transcript_id "MSTRG.161173.62"; exon_number "8";
chr6	StringTie	exon	31539147	31539274	1000	-	.	gene_id "MSTRG.161173"; transcript_id "MSTRG.161173.62"; exon_number "9";
chr6	StringTie	exon	31540322	31540664	1000	-	.	gene_id "MSTRG.161173"; transcript_id "MSTRG.161173.62"; exon_number "10";
chr6	StringTie	exon	31541950	31542701	1000	-	.	gene_id "MSTRG.161173"; transcript_id "MSTRG.161173.62"; exon_number "11";
chr6	StringTie	transcript	31530219	31546895	1000	-	.	gene_id "MSTRG.161173"; transcript_id "MSTRG.161173.63";
chr6	StringTie	exon	31530219	31530450	1000	-	.	gene_id "MSTRG.161173"; transcript_id "MSTRG.161173.63"; exon_number "1";
chr6	StringTie	exon	31530779	31530926	1000	-	.	gene_id "MSTRG.161173"; transcript_id "MSTRG.161173.63"; exon_number "2";
chr6	StringTie	exon	31531053	31531181	1000	-	.	gene_id "MSTRG.161173"; transcript_id "MSTRG.161173.63"; exon_number "3";
chr6	StringTie	exon	31531296	31531405	1000	-	.	gene_id "MSTRG.161173"; transcript_id "MSTRG.161173.63"; exon_number "4";
chr6	StringTie	exon	31532780	31532911	1000	-	.	gene_id "MSTRG.161173"; transcript_id "MSTRG.161173.63"; exon_number "5";
chr6	StringTie	exon	31535367	31535485	1000	-	.	gene_id "MSTRG.161173"; transcript_id "MSTRG.161173.63"; exon_number "6";
chr6	StringTie	exon	31536500	31536683	1000	-	.	gene_id "MSTRG.161173"; transcript_id "MSTRG.161173.63"; exon_number "7";
chr6	StringTie	exon	31538753	31538855	1000	-	.	gene_id "MSTRG.161173"; transcript_id "MSTRG.161173.63"; exon_number "8";
chr6	StringTie	exon	31539147	31539274	1000	-	.	gene_id "MSTRG.161173"; transcript_id "MSTRG.161173.63"; exon_number "9";
chr6	StringTie	exon	31540322	31540534	1000	-	.	gene_id "MSTRG.161173"; transcript_id "MSTRG.161173.63"; exon_number "10";
chr6	StringTie	exon	31541950	31542148	1000	-	.	gene_id "MSTRG.161173"; transcript_id "MSTRG.161173.63"; exon_number "11";
chr6	StringTie	exon	31546109	31546209	1000	-	.	gene_id "MSTRG.161173"; transcript_id "MSTRG.161173.63"; exon_number "12";
chr6	StringTie	exon	31546478	31546895	1000	-	.	gene_id "MSTRG.161173"; transcript_id "MSTRG.161173.63"; exon_number "13";
chr6	StringTie	transcript	31530219	31542426	1000	-	.	gene_id "MSTRG.161173"; transcript_id "MSTRG.161173.64";
chr6	StringTie	exon	31530219	31530450	1000	-	.	gene_id "MSTRG.161173"; transcript_id "MSTRG.161173.64"; exon_number "1";
chr6	StringTie	exon	31530779	31530926	1000	-	.	gene_id "MSTRG.161173"; transcript_id "MSTRG.161173.64"; exon_number "2";
chr6	StringTie	exon	31531053	31531197	1000	-	.	gene_id "MSTRG.161173"; transcript_id "MSTRG.161173.64"; exon_number "3";
chr6	StringTie	exon	31531296	31531405	1000	-	.	gene_id "MSTRG.161173"; transcript_id "MSTRG.161173.64"; exon_number "4";
chr6	StringTie	exon	31532780	31532911	1000	-	.	gene_id "MSTRG.161173"; transcript_id "MSTRG.161173.64"; exon_number "5";
chr6	StringTie	exon	31534486	31534753	1000	-	.	gene_id "MSTRG.161173"; transcript_id "MSTRG.161173.64"; exon_number "6";
chr6	StringTie	exon	31535367	31535485	1000	-	.	gene_id "MSTRG.161173"; transcript_id "MSTRG.161173.64"; exon_number "7";
chr6	StringTie	exon	31536500	31536683	1000	-	.	gene_id "MSTRG.161173"; transcript_id "MSTRG.161173.64"; exon_number "8";
chr6	StringTie	exon	31538763	31538855	1000	-	.	gene_id "MSTRG.161173"; transcript_id "MSTRG.161173.64"; exon_number "9";
chr6	StringTie	exon	31539147	31539274	1000	-	.	gene_id "MSTRG.161173"; transcript_id "MSTRG.161173.64"; exon_number "10";
chr6	StringTie	exon	31540322	31540534	1000	-	.	gene_id "MSTRG.161173"; transcript_id "MSTRG.161173.64"; exon_number "11";
chr6	StringTie	exon	31541634	31542426	1000	-	.	gene_id "MSTRG.161173"; transcript_id "MSTRG.161173.64"; exon_number "12";
chr6	StringTie	transcript	31530219	31542018	1000	-	.	gene_id "MSTRG.161173"; transcript_id "MSTRG.161173.65";
chr6	StringTie	exon	31530219	31530450	1000	-	.	gene_id "MSTRG.161173"; transcript_id "MSTRG.161173.65"; exon_number "1";
chr6	StringTie	exon	31530779	31530926	1000	-	.	gene_id "MSTRG.161173"; transcript_id "MSTRG.161173.65"; exon_number "2";
chr6	StringTie	exon	31531053	31531197	1000	-	.	gene_id "MSTRG.161173"; transcript_id "MSTRG.161173.65"; exon_number "3";
chr6	StringTie	exon	31531296	31531405	1000	-	.	gene_id "MSTRG.161173"; transcript_id "MSTRG.161173.65"; exon_number "4";
chr6	StringTie	exon	31532780	31532911	1000	-	.	gene_id "MSTRG.161173"; transcript_id "MSTRG.161173.65"; exon_number "5";
chr6	StringTie	exon	31534486	31535485	1000	-	.	gene_id "MSTRG.161173"; transcript_id "MSTRG.161173.65"; exon_number "6";
chr6	StringTie	exon	31536500	31536683	1000	-	.	gene_id "MSTRG.161173"; transcript_id "MSTRG.161173.65"; exon_number "7";
chr6	StringTie	exon	31538763	31538855	1000	-	.	gene_id "MSTRG.161173"; transcript_id "MSTRG.161173.65"; exon_number "8";
chr6	StringTie	exon	31539147	31539274	1000	-	.	gene_id "MSTRG.161173"; transcript_id "MSTRG.161173.65"; exon_number "9";
chr6	StringTie	exon	31540322	31540566	1000	-	.	gene_id "MSTRG.161173"; transcript_id "MSTRG.161173.65"; exon_number "10";
chr6	StringTie	exon	31541950	31542018	1000	-	.	gene_id "MSTRG.161173"; transcript_id "MSTRG.161173.65"; exon_number "11";
chr6	StringTie	transcript	31530219	31542072	1000	-	.	gene_id "MSTRG.161173"; transcript_id "MSTRG.161173.66";
chr6	StringTie	exon	31530219	31530450	1000	-	.	gene_id "MSTRG.161173"; transcript_id "MSTRG.161173.66"; exon_number "1";
chr6	StringTie	exon	31530779	31530926	1000	-	.	gene_id "MSTRG.161173"; transcript_id "MSTRG.161173.66"; exon_number "2";
chr6	StringTie	exon	31531053	31531197	1000	-	.	gene_id "MSTRG.161173"; transcript_id "MSTRG.161173.66"; exon_number "3";
chr6	StringTie	exon	31531296	31531405	1000	-	.	gene_id "MSTRG.161173"; transcript_id "MSTRG.161173.66"; exon_number "4";
chr6	StringTie	exon	31532780	31532911	1000	-	.	gene_id "MSTRG.161173"; transcript_id "MSTRG.161173.66"; exon_number "5";
chr6	StringTie	exon	31535367	31535485	1000	-	.	gene_id "MSTRG.161173"; transcript_id "MSTRG.161173.66"; exon_number "6";
chr6	StringTie	exon	31536500	31536683	1000	-	.	gene_id "MSTRG.161173"; transcript_id "MSTRG.161173.66"; exon_number "7";
chr6	StringTie	exon	31538763	31538855	1000	-	.	gene_id "MSTRG.161173"; transcript_id "MSTRG.161173.66"; exon_number "8";
chr6	StringTie	exon	31539147	31539274	1000	-	.	gene_id "MSTRG.161173"; transcript_id "MSTRG.161173.66"; exon_number "9";
chr6	StringTie	exon	31540322	31540664	1000	-	.	gene_id "MSTRG.161173"; transcript_id "MSTRG.161173.66"; exon_number "10";
chr6	StringTie	exon	31541634	31542072	1000	-	.	gene_id "MSTRG.161173"; transcript_id "MSTRG.161173.66"; exon_number "11";
chr6	StringTie	transcript	31530219	31546895	1000	-	.	gene_id "MSTRG.161173"; transcript_id "MSTRG.161173.67";
chr6	StringTie	exon	31530219	31530450	1000	-	.	gene_id "MSTRG.161173"; transcript_id "MSTRG.161173.67"; exon_number "1";
chr6	StringTie	exon	31530779	31530926	1000	-	.	gene_id "MSTRG.161173"; transcript_id "MSTRG.161173.67"; exon_number "2";
chr6	StringTie	exon	31531053	31531181	1000	-	.	gene_id "MSTRG.161173"; transcript_id "MSTRG.161173.67"; exon_number "3";
chr6	StringTie	exon	31531296	31531405	1000	-	.	gene_id "MSTRG.161173"; transcript_id "MSTRG.161173.67"; exon_number "4";
chr6	StringTie	exon	31532780	31532911	1000	-	.	gene_id "MSTRG.161173"; transcript_id "MSTRG.161173.67"; exon_number "5";
chr6	StringTie	exon	31535367	31535485	1000	-	.	gene_id "MSTRG.161173"; transcript_id "MSTRG.161173.67"; exon_number "6";
chr6	StringTie	exon	31536500	31536683	1000	-	.	gene_id "MSTRG.161173"; transcript_id "MSTRG.161173.67"; exon_number "7";
chr6	StringTie	exon	31538763	31538855	1000	-	.	gene_id "MSTRG.161173"; transcript_id "MSTRG.161173.67"; exon_number "8";
chr6	StringTie	exon	31539147	31539274	1000	-	.	gene_id "MSTRG.161173"; transcript_id "MSTRG.161173.67"; exon_number "9";
chr6	StringTie	exon	31540322	31540664	1000	-	.	gene_id "MSTRG.161173"; transcript_id "MSTRG.161173.67"; exon_number "10";
chr6	StringTie	exon	31541950	31542443	1000	-	.	gene_id "MSTRG.161173"; transcript_id "MSTRG.161173.67"; exon_number "11";
chr6	StringTie	exon	31546109	31546209	1000	-	.	gene_id "MSTRG.161173"; transcript_id "MSTRG.161173.67"; exon_number "12";
chr6	StringTie	exon	31546478	31546895	1000	-	.	gene_id "MSTRG.161173"; transcript_id "MSTRG.161173.67"; exon_number "13";
chr6	StringTie	transcript	31530219	31542049	1000	-	.	gene_id "MSTRG.161173"; transcript_id "MSTRG.161173.68";
chr6	StringTie	exon	31530219	31530450	1000	-	.	gene_id "MSTRG.161173"; transcript_id "MSTRG.161173.68"; exon_number "1";
chr6	StringTie	exon	31530779	31530926	1000	-	.	gene_id "MSTRG.161173"; transcript_id "MSTRG.161173.68"; exon_number "2";
chr6	StringTie	exon	31531053	31531197	1000	-	.	gene_id "MSTRG.161173"; transcript_id "MSTRG.161173.68"; exon_number "3";
chr6	StringTie	exon	31531296	31531405	1000	-	.	gene_id "MSTRG.161173"; transcript_id "MSTRG.161173.68"; exon_number "4";
chr6	StringTie	exon	31532780	31532911	1000	-	.	gene_id "MSTRG.161173"; transcript_id "MSTRG.161173.68"; exon_number "5";
chr6	StringTie	exon	31535367	31535485	1000	-	.	gene_id "MSTRG.161173"; transcript_id "MSTRG.161173.68"; exon_number "6";
chr6	StringTie	exon	31536500	31536650	1000	-	.	gene_id "MSTRG.161173"; transcript_id "MSTRG.161173.68"; exon_number "7";
chr6	StringTie	exon	31538763	31538939	1000	-	.	gene_id "MSTRG.161173"; transcript_id "MSTRG.161173.68"; exon_number "8";
chr6	StringTie	exon	31539147	31539274	1000	-	.	gene_id "MSTRG.161173"; transcript_id "MSTRG.161173.68"; exon_number "9";
chr6	StringTie	exon	31540322	31540664	1000	-	.	gene_id "MSTRG.161173"; transcript_id "MSTRG.161173.68"; exon_number "10";
chr6	StringTie	exon	31541950	31542049	1000	-	.	gene_id "MSTRG.161173"; transcript_id "MSTRG.161173.68"; exon_number "11";
chr6	StringTie	transcript	31530219	31546209	1000	-	.	gene_id "MSTRG.161173"; transcript_id "MSTRG.161173.69";
chr6	StringTie	exon	31530219	31530450	1000	-	.	gene_id "MSTRG.161173"; transcript_id "MSTRG.161173.69"; exon_number "1";
chr6	StringTie	exon	31530779	31530926	1000	-	.	gene_id "MSTRG.161173"; transcript_id "MSTRG.161173.69"; exon_number "2";
chr6	StringTie	exon	31531053	31531178	1000	-	.	gene_id "MSTRG.161173"; transcript_id "MSTRG.161173.69"; exon_number "3";
chr6	StringTie	exon	31531296	31531405	1000	-	.	gene_id "MSTRG.161173"; transcript_id "MSTRG.161173.69"; exon_number "4";
chr6	StringTie	exon	31532780	31535485	1000	-	.	gene_id "MSTRG.161173"; transcript_id "MSTRG.161173.69"; exon_number "5";
chr6	StringTie	exon	31536500	31536683	1000	-	.	gene_id "MSTRG.161173"; transcript_id "MSTRG.161173.69"; exon_number "6";
chr6	StringTie	exon	31538763	31538855	1000	-	.	gene_id "MSTRG.161173"; transcript_id "MSTRG.161173.69"; exon_number "7";
chr6	StringTie	exon	31539147	31539274	1000	-	.	gene_id "MSTRG.161173"; transcript_id "MSTRG.161173.69"; exon_number "8";
chr6	StringTie	exon	31540322	31540664	1000	-	.	gene_id "MSTRG.161173"; transcript_id "MSTRG.161173.69"; exon_number "9";
chr6	StringTie	exon	31541950	31542443	1000	-	.	gene_id "MSTRG.161173"; transcript_id "MSTRG.161173.69"; exon_number "10";
chr6	StringTie	exon	31546109	31546209	1000	-	.	gene_id "MSTRG.161173"; transcript_id "MSTRG.161173.69"; exon_number "11";
chr6	StringTie	transcript	31530179	31546869	1000	-	.	gene_id "MSTRG.161173"; transcript_id "MSTRG.161173.7";
chr6	StringTie	exon	31530179	31530450	1000	-	.	gene_id "MSTRG.161173"; transcript_id "MSTRG.161173.7"; exon_number "1";
chr6	StringTie	exon	31530779	31530926	1000	-	.	gene_id "MSTRG.161173"; transcript_id "MSTRG.161173.7"; exon_number "2";
chr6	StringTie	exon	31531053	31531178	1000	-	.	gene_id "MSTRG.161173"; transcript_id "MSTRG.161173.7"; exon_number "3";
chr6	StringTie	exon	31531296	31531405	1000	-	.	gene_id "MSTRG.161173"; transcript_id "MSTRG.161173.7"; exon_number "4";
chr6	StringTie	exon	31532780	31532911	1000	-	.	gene_id "MSTRG.161173"; transcript_id "MSTRG.161173.7"; exon_number "5";
chr6	StringTie	exon	31535367	31535485	1000	-	.	gene_id "MSTRG.161173"; transcript_id "MSTRG.161173.7"; exon_number "6";
chr6	StringTie	exon	31536500	31536683	1000	-	.	gene_id "MSTRG.161173"; transcript_id "MSTRG.161173.7"; exon_number "7";
chr6	StringTie	exon	31538763	31538855	1000	-	.	gene_id "MSTRG.161173"; transcript_id "MSTRG.161173.7"; exon_number "8";
chr6	StringTie	exon	31539147	31539274	1000	-	.	gene_id "MSTRG.161173"; transcript_id "MSTRG.161173.7"; exon_number "9";
chr6	StringTie	exon	31540322	31540664	1000	-	.	gene_id "MSTRG.161173"; transcript_id "MSTRG.161173.7"; exon_number "10";
chr6	StringTie	exon	31541950	31542148	1000	-	.	gene_id "MSTRG.161173"; transcript_id "MSTRG.161173.7"; exon_number "11";
chr6	StringTie	exon	31546109	31546209	1000	-	.	gene_id "MSTRG.161173"; transcript_id "MSTRG.161173.7"; exon_number "12";
chr6	StringTie	exon	31546478	31546869	1000	-	.	gene_id "MSTRG.161173"; transcript_id "MSTRG.161173.7"; exon_number "13";
chr6	StringTie	transcript	31530219	31542049	1000	-	.	gene_id "MSTRG.161173"; transcript_id "MSTRG.161173.70";
chr6	StringTie	exon	31530219	31530450	1000	-	.	gene_id "MSTRG.161173"; transcript_id "MSTRG.161173.70"; exon_number "1";
chr6	StringTie	exon	31530779	31530926	1000	-	.	gene_id "MSTRG.161173"; transcript_id "MSTRG.161173.70"; exon_number "2";
chr6	StringTie	exon	31531110	31531181	1000	-	.	gene_id "MSTRG.161173"; transcript_id "MSTRG.161173.70"; exon_number "3";
chr6	StringTie	exon	31531296	31531405	1000	-	.	gene_id "MSTRG.161173"; transcript_id "MSTRG.161173.70"; exon_number "4";
chr6	StringTie	exon	31532780	31535485	1000	-	.	gene_id "MSTRG.161173"; transcript_id "MSTRG.161173.70"; exon_number "5";
chr6	StringTie	exon	31536500	31536683	1000	-	.	gene_id "MSTRG.161173"; transcript_id "MSTRG.161173.70"; exon_number "6";
chr6	StringTie	exon	31538763	31538939	1000	-	.	gene_id "MSTRG.161173"; transcript_id "MSTRG.161173.70"; exon_number "7";
chr6	StringTie	exon	31539147	31539274	1000	-	.	gene_id "MSTRG.161173"; transcript_id "MSTRG.161173.70"; exon_number "8";
chr6	StringTie	exon	31540322	31540664	1000	-	.	gene_id "MSTRG.161173"; transcript_id "MSTRG.161173.70"; exon_number "9";
chr6	StringTie	exon	31541950	31542049	1000	-	.	gene_id "MSTRG.161173"; transcript_id "MSTRG.161173.70"; exon_number "10";
chr6	StringTie	transcript	31530219	31542311	1000	-	.	gene_id "MSTRG.161173"; transcript_id "MSTRG.161173.71";
chr6	StringTie	exon	31530219	31530450	1000	-	.	gene_id "MSTRG.161173"; transcript_id "MSTRG.161173.71"; exon_number "1";
chr6	StringTie	exon	31530779	31530926	1000	-	.	gene_id "MSTRG.161173"; transcript_id "MSTRG.161173.71"; exon_number "2";
chr6	StringTie	exon	31531053	31531181	1000	-	.	gene_id "MSTRG.161173"; transcript_id "MSTRG.161173.71"; exon_number "3";
chr6	StringTie	exon	31531296	31531405	1000	-	.	gene_id "MSTRG.161173"; transcript_id "MSTRG.161173.71"; exon_number "4";
chr6	StringTie	exon	31532780	31532911	1000	-	.	gene_id "MSTRG.161173"; transcript_id "MSTRG.161173.71"; exon_number "5";
chr6	StringTie	exon	31535367	31535485	1000	-	.	gene_id "MSTRG.161173"; transcript_id "MSTRG.161173.71"; exon_number "6";
chr6	StringTie	exon	31536500	31536683	1000	-	.	gene_id "MSTRG.161173"; transcript_id "MSTRG.161173.71"; exon_number "7";
chr6	StringTie	exon	31538763	31538855	1000	-	.	gene_id "MSTRG.161173"; transcript_id "MSTRG.161173.71"; exon_number "8";
chr6	StringTie	exon	31539147	31539269	1000	-	.	gene_id "MSTRG.161173"; transcript_id "MSTRG.161173.71"; exon_number "9";
chr6	StringTie	exon	31540322	31540664	1000	-	.	gene_id "MSTRG.161173"; transcript_id "MSTRG.161173.71"; exon_number "10";
chr6	StringTie	exon	31541950	31542311	1000	-	.	gene_id "MSTRG.161173"; transcript_id "MSTRG.161173.71"; exon_number "11";
chr6	StringTie	transcript	31530219	31546133	1000	-	.	gene_id "MSTRG.161173"; transcript_id "MSTRG.161173.72";
chr6	StringTie	exon	31530219	31530450	1000	-	.	gene_id "MSTRG.161173"; transcript_id "MSTRG.161173.72"; exon_number "1";
chr6	StringTie	exon	31530779	31530926	1000	-	.	gene_id "MSTRG.161173"; transcript_id "MSTRG.161173.72"; exon_number "2";
chr6	StringTie	exon	31531053	31531197	1000	-	.	gene_id "MSTRG.161173"; transcript_id "MSTRG.161173.72"; exon_number "3";
chr6	StringTie	exon	31531298	31531405	1000	-	.	gene_id "MSTRG.161173"; transcript_id "MSTRG.161173.72"; exon_number "4";
chr6	StringTie	exon	31532780	31532911	1000	-	.	gene_id "MSTRG.161173"; transcript_id "MSTRG.161173.72"; exon_number "5";
chr6	StringTie	exon	31535367	31535485	1000	-	.	gene_id "MSTRG.161173"; transcript_id "MSTRG.161173.72"; exon_number "6";
chr6	StringTie	exon	31536500	31536683	1000	-	.	gene_id "MSTRG.161173"; transcript_id "MSTRG.161173.72"; exon_number "7";
chr6	StringTie	exon	31538763	31538855	1000	-	.	gene_id "MSTRG.161173"; transcript_id "MSTRG.161173.72"; exon_number "8";
chr6	StringTie	exon	31539147	31539274	1000	-	.	gene_id "MSTRG.161173"; transcript_id "MSTRG.161173.72"; exon_number "9";
chr6	StringTie	exon	31540322	31540664	1000	-	.	gene_id "MSTRG.161173"; transcript_id "MSTRG.161173.72"; exon_number "10";
chr6	StringTie	exon	31541950	31542443	1000	-	.	gene_id "MSTRG.161173"; transcript_id "MSTRG.161173.72"; exon_number "11";
chr6	StringTie	exon	31546109	31546133	1000	-	.	gene_id "MSTRG.161173"; transcript_id "MSTRG.161173.72"; exon_number "12";
chr6	StringTie	transcript	31530219	31542699	1000	-	.	gene_id "MSTRG.161173"; transcript_id "MSTRG.161173.73";
chr6	StringTie	exon	31530219	31530450	1000	-	.	gene_id "MSTRG.161173"; transcript_id "MSTRG.161173.73"; exon_number "1";
chr6	StringTie	exon	31530779	31530926	1000	-	.	gene_id "MSTRG.161173"; transcript_id "MSTRG.161173.73"; exon_number "2";
chr6	StringTie	exon	31531053	31531197	1000	-	.	gene_id "MSTRG.161173"; transcript_id "MSTRG.161173.73"; exon_number "3";
chr6	StringTie	exon	31531296	31531405	1000	-	.	gene_id "MSTRG.161173"; transcript_id "MSTRG.161173.73"; exon_number "4";
chr6	StringTie	exon	31532780	31532911	1000	-	.	gene_id "MSTRG.161173"; transcript_id "MSTRG.161173.73"; exon_number "5";
chr6	StringTie	exon	31535367	31535485	1000	-	.	gene_id "MSTRG.161173"; transcript_id "MSTRG.161173.73"; exon_number "6";
chr6	StringTie	exon	31536500	31536683	1000	-	.	gene_id "MSTRG.161173"; transcript_id "MSTRG.161173.73"; exon_number "7";
chr6	StringTie	exon	31538763	31538939	1000	-	.	gene_id "MSTRG.161173"; transcript_id "MSTRG.161173.73"; exon_number "8";
chr6	StringTie	exon	31539147	31539274	1000	-	.	gene_id "MSTRG.161173"; transcript_id "MSTRG.161173.73"; exon_number "9";
chr6	StringTie	exon	31540322	31540664	1000	-	.	gene_id "MSTRG.161173"; transcript_id "MSTRG.161173.73"; exon_number "10";
chr6	StringTie	exon	31541153	31542699	1000	-	.	gene_id "MSTRG.161173"; transcript_id "MSTRG.161173.73"; exon_number "11";
chr6	StringTie	transcript	31530219	31542460	1000	-	.	gene_id "MSTRG.161173"; transcript_id "MSTRG.161173.74";
chr6	StringTie	exon	31530219	31530450	1000	-	.	gene_id "MSTRG.161173"; transcript_id "MSTRG.161173.74"; exon_number "1";
chr6	StringTie	exon	31530779	31530926	1000	-	.	gene_id "MSTRG.161173"; transcript_id "MSTRG.161173.74"; exon_number "2";
chr6	StringTie	exon	31531110	31531197	1000	-	.	gene_id "MSTRG.161173"; transcript_id "MSTRG.161173.74"; exon_number "3";
chr6	StringTie	exon	31531296	31531405	1000	-	.	gene_id "MSTRG.161173"; transcript_id "MSTRG.161173.74"; exon_number "4";
chr6	StringTie	exon	31532780	31532911	1000	-	.	gene_id "MSTRG.161173"; transcript_id "MSTRG.161173.74"; exon_number "5";
chr6	StringTie	exon	31535367	31535485	1000	-	.	gene_id "MSTRG.161173"; transcript_id "MSTRG.161173.74"; exon_number "6";
chr6	StringTie	exon	31536500	31536683	1000	-	.	gene_id "MSTRG.161173"; transcript_id "MSTRG.161173.74"; exon_number "7";
chr6	StringTie	exon	31538763	31538855	1000	-	.	gene_id "MSTRG.161173"; transcript_id "MSTRG.161173.74"; exon_number "8";
chr6	StringTie	exon	31539147	31539274	1000	-	.	gene_id "MSTRG.161173"; transcript_id "MSTRG.161173.74"; exon_number "9";
chr6	StringTie	exon	31540322	31540534	1000	-	.	gene_id "MSTRG.161173"; transcript_id "MSTRG.161173.74"; exon_number "10";
chr6	StringTie	exon	31541396	31542460	1000	-	.	gene_id "MSTRG.161173"; transcript_id "MSTRG.161173.74"; exon_number "11";
chr6	StringTie	transcript	31530219	31542619	1000	-	.	gene_id "MSTRG.161173"; transcript_id "MSTRG.161173.75";
chr6	StringTie	exon	31530219	31530450	1000	-	.	gene_id "MSTRG.161173"; transcript_id "MSTRG.161173.75"; exon_number "1";
chr6	StringTie	exon	31530779	31530926	1000	-	.	gene_id "MSTRG.161173"; transcript_id "MSTRG.161173.75"; exon_number "2";
chr6	StringTie	exon	31531053	31531181	1000	-	.	gene_id "MSTRG.161173"; transcript_id "MSTRG.161173.75"; exon_number "3";
chr6	StringTie	exon	31531296	31531405	1000	-	.	gene_id "MSTRG.161173"; transcript_id "MSTRG.161173.75"; exon_number "4";
chr6	StringTie	exon	31532780	31532911	1000	-	.	gene_id "MSTRG.161173"; transcript_id "MSTRG.161173.75"; exon_number "5";
chr6	StringTie	exon	31535367	31535485	1000	-	.	gene_id "MSTRG.161173"; transcript_id "MSTRG.161173.75"; exon_number "6";
chr6	StringTie	exon	31536500	31536683	1000	-	.	gene_id "MSTRG.161173"; transcript_id "MSTRG.161173.75"; exon_number "7";
chr6	StringTie	exon	31538763	31538855	1000	-	.	gene_id "MSTRG.161173"; transcript_id "MSTRG.161173.75"; exon_number "8";
chr6	StringTie	exon	31539147	31539274	1000	-	.	gene_id "MSTRG.161173"; transcript_id "MSTRG.161173.75"; exon_number "9";
chr6	StringTie	exon	31540322	31540534	1000	-	.	gene_id "MSTRG.161173"; transcript_id "MSTRG.161173.75"; exon_number "10";
chr6	StringTie	exon	31541396	31542619	1000	-	.	gene_id "MSTRG.161173"; transcript_id "MSTRG.161173.75"; exon_number "11";
chr6	StringTie	transcript	31530219	31542049	1000	-	.	gene_id "MSTRG.161173"; transcript_id "MSTRG.161173.76";
chr6	StringTie	exon	31530219	31530450	1000	-	.	gene_id "MSTRG.161173"; transcript_id "MSTRG.161173.76"; exon_number "1";
chr6	StringTie	exon	31530779	31530926	1000	-	.	gene_id "MSTRG.161173"; transcript_id "MSTRG.161173.76"; exon_number "2";
chr6	StringTie	exon	31531053	31531197	1000	-	.	gene_id "MSTRG.161173"; transcript_id "MSTRG.161173.76"; exon_number "3";
chr6	StringTie	exon	31531296	31531405	1000	-	.	gene_id "MSTRG.161173"; transcript_id "MSTRG.161173.76"; exon_number "4";
chr6	StringTie	exon	31532780	31532884	1000	-	.	gene_id "MSTRG.161173"; transcript_id "MSTRG.161173.76"; exon_number "5";
chr6	StringTie	exon	31540482	31540664	1000	-	.	gene_id "MSTRG.161173"; transcript_id "MSTRG.161173.76"; exon_number "6";
chr6	StringTie	exon	31541950	31542049	1000	-	.	gene_id "MSTRG.161173"; transcript_id "MSTRG.161173.76"; exon_number "7";
chr6	StringTie	transcript	31530219	31538939	1000	-	.	gene_id "MSTRG.161173"; transcript_id "MSTRG.161173.77";
chr6	StringTie	exon	31530219	31530450	1000	-	.	gene_id "MSTRG.161173"; transcript_id "MSTRG.161173.77"; exon_number "1";
chr6	StringTie	exon	31530779	31530925	1000	-	.	gene_id "MSTRG.161173"; transcript_id "MSTRG.161173.77"; exon_number "2";
chr6	StringTie	exon	31531054	31531181	1000	-	.	gene_id "MSTRG.161173"; transcript_id "MSTRG.161173.77"; exon_number "3";
chr6	StringTie	exon	31531296	31531378	1000	-	.	gene_id "MSTRG.161173"; transcript_id "MSTRG.161173.77"; exon_number "4";
chr6	StringTie	exon	31532780	31532911	1000	-	.	gene_id "MSTRG.161173"; transcript_id "MSTRG.161173.77"; exon_number "5";
chr6	StringTie	exon	31535367	31535485	1000	-	.	gene_id "MSTRG.161173"; transcript_id "MSTRG.161173.77"; exon_number "6";
chr6	StringTie	exon	31536500	31536683	1000	-	.	gene_id "MSTRG.161173"; transcript_id "MSTRG.161173.77"; exon_number "7";
chr6	StringTie	exon	31538763	31538939	1000	-	.	gene_id "MSTRG.161173"; transcript_id "MSTRG.161173.77"; exon_number "8";
chr6	StringTie	transcript	31530219	31538857	1000	-	.	gene_id "MSTRG.161173"; transcript_id "MSTRG.161173.78";
chr6	StringTie	exon	31530219	31530442	1000	-	.	gene_id "MSTRG.161173"; transcript_id "MSTRG.161173.78"; exon_number "1";
chr6	StringTie	exon	31530779	31530926	1000	-	.	gene_id "MSTRG.161173"; transcript_id "MSTRG.161173.78"; exon_number "2";
chr6	StringTie	exon	31531053	31531178	1000	-	.	gene_id "MSTRG.161173"; transcript_id "MSTRG.161173.78"; exon_number "3";
chr6	StringTie	exon	31531296	31531405	1000	-	.	gene_id "MSTRG.161173"; transcript_id "MSTRG.161173.78"; exon_number "4";
chr6	StringTie	exon	31532780	31532911	1000	-	.	gene_id "MSTRG.161173"; transcript_id "MSTRG.161173.78"; exon_number "5";
chr6	StringTie	exon	31535367	31535485	1000	-	.	gene_id "MSTRG.161173"; transcript_id "MSTRG.161173.78"; exon_number "6";
chr6	StringTie	exon	31536500	31536683	1000	-	.	gene_id "MSTRG.161173"; transcript_id "MSTRG.161173.78"; exon_number "7";
chr6	StringTie	exon	31538763	31538857	1000	-	.	gene_id "MSTRG.161173"; transcript_id "MSTRG.161173.78"; exon_number "8";
chr6	StringTie	transcript	31530219	31538908	1000	-	.	gene_id "MSTRG.161173"; transcript_id "MSTRG.161173.79";
chr6	StringTie	exon	31530219	31530450	1000	-	.	gene_id "MSTRG.161173"; transcript_id "MSTRG.161173.79"; exon_number "1";
chr6	StringTie	exon	31530779	31530926	1000	-	.	gene_id "MSTRG.161173"; transcript_id "MSTRG.161173.79"; exon_number "2";
chr6	StringTie	exon	31531053	31531178	1000	-	.	gene_id "MSTRG.161173"; transcript_id "MSTRG.161173.79"; exon_number "3";
chr6	StringTie	exon	31531296	31531405	1000	-	.	gene_id "MSTRG.161173"; transcript_id "MSTRG.161173.79"; exon_number "4";
chr6	StringTie	exon	31532780	31532911	1000	-	.	gene_id "MSTRG.161173"; transcript_id "MSTRG.161173.79"; exon_number "5";
chr6	StringTie	exon	31534554	31535485	1000	-	.	gene_id "MSTRG.161173"; transcript_id "MSTRG.161173.79"; exon_number "6";
chr6	StringTie	exon	31536500	31536683	1000	-	.	gene_id "MSTRG.161173"; transcript_id "MSTRG.161173.79"; exon_number "7";
chr6	StringTie	exon	31538763	31538908	1000	-	.	gene_id "MSTRG.161173"; transcript_id "MSTRG.161173.79"; exon_number "8";
chr6	StringTie	transcript	31530179	31542277	1000	-	.	gene_id "MSTRG.161173"; transcript_id "MSTRG.161173.8";
chr6	StringTie	exon	31530179	31530450	1000	-	.	gene_id "MSTRG.161173"; transcript_id "MSTRG.161173.8"; exon_number "1";
chr6	StringTie	exon	31530779	31530926	1000	-	.	gene_id "MSTRG.161173"; transcript_id "MSTRG.161173.8"; exon_number "2";
chr6	StringTie	exon	31531053	31531197	1000	-	.	gene_id "MSTRG.161173"; transcript_id "MSTRG.161173.8"; exon_number "3";
chr6	StringTie	exon	31531296	31531405	1000	-	.	gene_id "MSTRG.161173"; transcript_id "MSTRG.161173.8"; exon_number "4";
chr6	StringTie	exon	31532780	31532911	1000	-	.	gene_id "MSTRG.161173"; transcript_id "MSTRG.161173.8"; exon_number "5";
chr6	StringTie	exon	31535367	31535485	1000	-	.	gene_id "MSTRG.161173"; transcript_id "MSTRG.161173.8"; exon_number "6";
chr6	StringTie	exon	31536500	31536683	1000	-	.	gene_id "MSTRG.161173"; transcript_id "MSTRG.161173.8"; exon_number "7";
chr6	StringTie	exon	31538763	31538939	1000	-	.	gene_id "MSTRG.161173"; transcript_id "MSTRG.161173.8"; exon_number "8";
chr6	StringTie	exon	31539147	31539274	1000	-	.	gene_id "MSTRG.161173"; transcript_id "MSTRG.161173.8"; exon_number "9";
chr6	StringTie	exon	31540322	31540401	1000	-	.	gene_id "MSTRG.161173"; transcript_id "MSTRG.161173.8"; exon_number "10";
chr6	StringTie	exon	31541950	31542277	1000	-	.	gene_id "MSTRG.161173"; transcript_id "MSTRG.161173.8"; exon_number "11";
chr6	StringTie	transcript	31530219	31538892	1000	-	.	gene_id "MSTRG.161173"; transcript_id "MSTRG.161173.80";
chr6	StringTie	exon	31530219	31530450	1000	-	.	gene_id "MSTRG.161173"; transcript_id "MSTRG.161173.80"; exon_number "1";
chr6	StringTie	exon	31530779	31530949	1000	-	.	gene_id "MSTRG.161173"; transcript_id "MSTRG.161173.80"; exon_number "2";
chr6	StringTie	exon	31531053	31531181	1000	-	.	gene_id "MSTRG.161173"; transcript_id "MSTRG.161173.80"; exon_number "3";
chr6	StringTie	exon	31531296	31531405	1000	-	.	gene_id "MSTRG.161173"; transcript_id "MSTRG.161173.80"; exon_number "4";
chr6	StringTie	exon	31532780	31532911	1000	-	.	gene_id "MSTRG.161173"; transcript_id "MSTRG.161173.80"; exon_number "5";
chr6	StringTie	exon	31535367	31535485	1000	-	.	gene_id "MSTRG.161173"; transcript_id "MSTRG.161173.80"; exon_number "6";
chr6	StringTie	exon	31536500	31536683	1000	-	.	gene_id "MSTRG.161173"; transcript_id "MSTRG.161173.80"; exon_number "7";
chr6	StringTie	exon	31538763	31538892	1000	-	.	gene_id "MSTRG.161173"; transcript_id "MSTRG.161173.80"; exon_number "8";
chr6	StringTie	transcript	31530219	31542336	1000	-	.	gene_id "MSTRG.161173"; transcript_id "MSTRG.161173.81";
chr6	StringTie	exon	31530219	31530450	1000	-	.	gene_id "MSTRG.161173"; transcript_id "MSTRG.161173.81"; exon_number "1";
chr6	StringTie	exon	31530779	31530926	1000	-	.	gene_id "MSTRG.161173"; transcript_id "MSTRG.161173.81"; exon_number "2";
chr6	StringTie	exon	31531053	31531178	1000	-	.	gene_id "MSTRG.161173"; transcript_id "MSTRG.161173.81"; exon_number "3";
chr6	StringTie	exon	31531296	31531405	1000	-	.	gene_id "MSTRG.161173"; transcript_id "MSTRG.161173.81"; exon_number "4";
chr6	StringTie	exon	31532780	31532911	1000	-	.	gene_id "MSTRG.161173"; transcript_id "MSTRG.161173.81"; exon_number "5";
chr6	StringTie	exon	31535367	31535485	1000	-	.	gene_id "MSTRG.161173"; transcript_id "MSTRG.161173.81"; exon_number "6";
chr6	StringTie	exon	31536500	31536683	1000	-	.	gene_id "MSTRG.161173"; transcript_id "MSTRG.161173.81"; exon_number "7";
chr6	StringTie	exon	31540322	31540664	1000	-	.	gene_id "MSTRG.161173"; transcript_id "MSTRG.161173.81"; exon_number "8";
chr6	StringTie	exon	31541950	31542336	1000	-	.	gene_id "MSTRG.161173"; transcript_id "MSTRG.161173.81"; exon_number "9";
chr6	StringTie	transcript	31530219	31542049	1000	-	.	gene_id "MSTRG.161173"; transcript_id "MSTRG.161173.82";
chr6	StringTie	exon	31530219	31530450	1000	-	.	gene_id "MSTRG.161173"; transcript_id "MSTRG.161173.82"; exon_number "1";
chr6	StringTie	exon	31530779	31530926	1000	-	.	gene_id "MSTRG.161173"; transcript_id "MSTRG.161173.82"; exon_number "2";
chr6	StringTie	exon	31531053	31531181	1000	-	.	gene_id "MSTRG.161173"; transcript_id "MSTRG.161173.82"; exon_number "3";
chr6	StringTie	exon	31531296	31531405	1000	-	.	gene_id "MSTRG.161173"; transcript_id "MSTRG.161173.82"; exon_number "4";
chr6	StringTie	exon	31532780	31535485	1000	-	.	gene_id "MSTRG.161173"; transcript_id "MSTRG.161173.82"; exon_number "5";
chr6	StringTie	exon	31536500	31536683	1000	-	.	gene_id "MSTRG.161173"; transcript_id "MSTRG.161173.82"; exon_number "6";
chr6	StringTie	exon	31538763	31539274	1000	-	.	gene_id "MSTRG.161173"; transcript_id "MSTRG.161173.82"; exon_number "7";
chr6	StringTie	exon	31540322	31540401	1000	-	.	gene_id "MSTRG.161173"; transcript_id "MSTRG.161173.82"; exon_number "8";
chr6	StringTie	exon	31541950	31542049	1000	-	.	gene_id "MSTRG.161173"; transcript_id "MSTRG.161173.82"; exon_number "9";
chr6	StringTie	transcript	31530219	31541766	1000	-	.	gene_id "MSTRG.161173"; transcript_id "MSTRG.161173.83";
chr6	StringTie	exon	31530219	31530450	1000	-	.	gene_id "MSTRG.161173"; transcript_id "MSTRG.161173.83"; exon_number "1";
chr6	StringTie	exon	31530779	31530926	1000	-	.	gene_id "MSTRG.161173"; transcript_id "MSTRG.161173.83"; exon_number "2";
chr6	StringTie	exon	31531053	31531181	1000	-	.	gene_id "MSTRG.161173"; transcript_id "MSTRG.161173.83"; exon_number "3";
chr6	StringTie	exon	31531296	31535485	1000	-	.	gene_id "MSTRG.161173"; transcript_id "MSTRG.161173.83"; exon_number "4";
chr6	StringTie	exon	31536500	31536683	1000	-	.	gene_id "MSTRG.161173"; transcript_id "MSTRG.161173.83"; exon_number "5";
chr6	StringTie	exon	31538763	31538855	1000	-	.	gene_id "MSTRG.161173"; transcript_id "MSTRG.161173.83"; exon_number "6";
chr6	StringTie	exon	31539147	31539274	1000	-	.	gene_id "MSTRG.161173"; transcript_id "MSTRG.161173.83"; exon_number "7";
chr6	StringTie	exon	31540322	31540664	1000	-	.	gene_id "MSTRG.161173"; transcript_id "MSTRG.161173.83"; exon_number "8";
chr6	StringTie	exon	31541634	31541766	1000	-	.	gene_id "MSTRG.161173"; transcript_id "MSTRG.161173.83"; exon_number "9";
chr6	StringTie	transcript	31530219	31542370	1000	-	.	gene_id "MSTRG.161173"; transcript_id "MSTRG.161173.84";
chr6	StringTie	exon	31530219	31530450	1000	-	.	gene_id "MSTRG.161173"; transcript_id "MSTRG.161173.84"; exon_number "1";
chr6	StringTie	exon	31530779	31530926	1000	-	.	gene_id "MSTRG.161173"; transcript_id "MSTRG.161173.84"; exon_number "2";
chr6	StringTie	exon	31531053	31531197	1000	-	.	gene_id "MSTRG.161173"; transcript_id "MSTRG.161173.84"; exon_number "3";
chr6	StringTie	exon	31531296	31531405	1000	-	.	gene_id "MSTRG.161173"; transcript_id "MSTRG.161173.84"; exon_number "4";
chr6	StringTie	exon	31532780	31532911	1000	-	.	gene_id "MSTRG.161173"; transcript_id "MSTRG.161173.84"; exon_number "5";
chr6	StringTie	exon	31535367	31535485	1000	-	.	gene_id "MSTRG.161173"; transcript_id "MSTRG.161173.84"; exon_number "6";
chr6	StringTie	exon	31536500	31536683	1000	-	.	gene_id "MSTRG.161173"; transcript_id "MSTRG.161173.84"; exon_number "7";
chr6	StringTie	exon	31540322	31540664	1000	-	.	gene_id "MSTRG.161173"; transcript_id "MSTRG.161173.84"; exon_number "8";
chr6	StringTie	exon	31541950	31542370	1000	-	.	gene_id "MSTRG.161173"; transcript_id "MSTRG.161173.84"; exon_number "9";
chr6	StringTie	transcript	31530219	31541981	1000	-	.	gene_id "MSTRG.161173"; transcript_id "MSTRG.161173.85";
chr6	StringTie	exon	31530219	31530450	1000	-	.	gene_id "MSTRG.161173"; transcript_id "MSTRG.161173.85"; exon_number "1";
chr6	StringTie	exon	31530779	31530926	1000	-	.	gene_id "MSTRG.161173"; transcript_id "MSTRG.161173.85"; exon_number "2";
chr6	StringTie	exon	31531053	31531181	1000	-	.	gene_id "MSTRG.161173"; transcript_id "MSTRG.161173.85"; exon_number "3";
chr6	StringTie	exon	31531296	31531405	1000	-	.	gene_id "MSTRG.161173"; transcript_id "MSTRG.161173.85"; exon_number "4";
chr6	StringTie	exon	31532780	31532911	1000	-	.	gene_id "MSTRG.161173"; transcript_id "MSTRG.161173.85"; exon_number "5";
chr6	StringTie	exon	31535367	31535485	1000	-	.	gene_id "MSTRG.161173"; transcript_id "MSTRG.161173.85"; exon_number "6";
chr6	StringTie	exon	31536500	31536683	1000	-	.	gene_id "MSTRG.161173"; transcript_id "MSTRG.161173.85"; exon_number "7";
chr6	StringTie	exon	31540322	31540664	1000	-	.	gene_id "MSTRG.161173"; transcript_id "MSTRG.161173.85"; exon_number "8";
chr6	StringTie	exon	31541950	31541981	1000	-	.	gene_id "MSTRG.161173"; transcript_id "MSTRG.161173.85"; exon_number "9";
chr6	StringTie	transcript	31530219	31542699	1000	-	.	gene_id "MSTRG.161173"; transcript_id "MSTRG.161173.86";
chr6	StringTie	exon	31530219	31530450	1000	-	.	gene_id "MSTRG.161173"; transcript_id "MSTRG.161173.86"; exon_number "1";
chr6	StringTie	exon	31530779	31530949	1000	-	.	gene_id "MSTRG.161173"; transcript_id "MSTRG.161173.86"; exon_number "2";
chr6	StringTie	exon	31531053	31531197	1000	-	.	gene_id "MSTRG.161173"; transcript_id "MSTRG.161173.86"; exon_number "3";
chr6	StringTie	exon	31531296	31531405	1000	-	.	gene_id "MSTRG.161173"; transcript_id "MSTRG.161173.86"; exon_number "4";
chr6	StringTie	exon	31532780	31535485	1000	-	.	gene_id "MSTRG.161173"; transcript_id "MSTRG.161173.86"; exon_number "5";
chr6	StringTie	exon	31536500	31536650	1000	-	.	gene_id "MSTRG.161173"; transcript_id "MSTRG.161173.86"; exon_number "6";
chr6	StringTie	exon	31538763	31538855	1000	-	.	gene_id "MSTRG.161173"; transcript_id "MSTRG.161173.86"; exon_number "7";
chr6	StringTie	exon	31539147	31539274	1000	-	.	gene_id "MSTRG.161173"; transcript_id "MSTRG.161173.86"; exon_number "8";
chr6	StringTie	exon	31540322	31542699	1000	-	.	gene_id "MSTRG.161173"; transcript_id "MSTRG.161173.86"; exon_number "9";
chr6	StringTie	transcript	31530219	31541484	1000	-	.	gene_id "MSTRG.161173"; transcript_id "MSTRG.161173.87";
chr6	StringTie	exon	31530219	31530450	1000	-	.	gene_id "MSTRG.161173"; transcript_id "MSTRG.161173.87"; exon_number "1";
chr6	StringTie	exon	31530779	31530926	1000	-	.	gene_id "MSTRG.161173"; transcript_id "MSTRG.161173.87"; exon_number "2";
chr6	StringTie	exon	31531053	31531197	1000	-	.	gene_id "MSTRG.161173"; transcript_id "MSTRG.161173.87"; exon_number "3";
chr6	StringTie	exon	31531296	31535485	1000	-	.	gene_id "MSTRG.161173"; transcript_id "MSTRG.161173.87"; exon_number "4";
chr6	StringTie	exon	31536500	31536683	1000	-	.	gene_id "MSTRG.161173"; transcript_id "MSTRG.161173.87"; exon_number "5";
chr6	StringTie	exon	31538763	31538855	1000	-	.	gene_id "MSTRG.161173"; transcript_id "MSTRG.161173.87"; exon_number "6";
chr6	StringTie	exon	31539147	31539274	1000	-	.	gene_id "MSTRG.161173"; transcript_id "MSTRG.161173.87"; exon_number "7";
chr6	StringTie	exon	31540322	31540664	1000	-	.	gene_id "MSTRG.161173"; transcript_id "MSTRG.161173.87"; exon_number "8";
chr6	StringTie	exon	31541396	31541484	1000	-	.	gene_id "MSTRG.161173"; transcript_id "MSTRG.161173.87"; exon_number "9";
chr6	StringTie	transcript	31530219	31541937	1000	-	.	gene_id "MSTRG.161173"; transcript_id "MSTRG.161173.88";
chr6	StringTie	exon	31530219	31530450	1000	-	.	gene_id "MSTRG.161173"; transcript_id "MSTRG.161173.88"; exon_number "1";
chr6	StringTie	exon	31530779	31530926	1000	-	.	gene_id "MSTRG.161173"; transcript_id "MSTRG.161173.88"; exon_number "2";
chr6	StringTie	exon	31531053	31531197	1000	-	.	gene_id "MSTRG.161173"; transcript_id "MSTRG.161173.88"; exon_number "3";
chr6	StringTie	exon	31531296	31535485	1000	-	.	gene_id "MSTRG.161173"; transcript_id "MSTRG.161173.88"; exon_number "4";
chr6	StringTie	exon	31536500	31536683	1000	-	.	gene_id "MSTRG.161173"; transcript_id "MSTRG.161173.88"; exon_number "5";
chr6	StringTie	exon	31538763	31538855	1000	-	.	gene_id "MSTRG.161173"; transcript_id "MSTRG.161173.88"; exon_number "6";
chr6	StringTie	exon	31539147	31539274	1000	-	.	gene_id "MSTRG.161173"; transcript_id "MSTRG.161173.88"; exon_number "7";
chr6	StringTie	exon	31540322	31540664	1000	-	.	gene_id "MSTRG.161173"; transcript_id "MSTRG.161173.88"; exon_number "8";
chr6	StringTie	exon	31541833	31541937	1000	-	.	gene_id "MSTRG.161173"; transcript_id "MSTRG.161173.88"; exon_number "9";
chr6	StringTie	transcript	31530219	31541484	1000	-	.	gene_id "MSTRG.161173"; transcript_id "MSTRG.161173.89";
chr6	StringTie	exon	31530219	31530450	1000	-	.	gene_id "MSTRG.161173"; transcript_id "MSTRG.161173.89"; exon_number "1";
chr6	StringTie	exon	31530779	31530926	1000	-	.	gene_id "MSTRG.161173"; transcript_id "MSTRG.161173.89"; exon_number "2";
chr6	StringTie	exon	31531053	31531178	1000	-	.	gene_id "MSTRG.161173"; transcript_id "MSTRG.161173.89"; exon_number "3";
chr6	StringTie	exon	31531296	31531405	1000	-	.	gene_id "MSTRG.161173"; transcript_id "MSTRG.161173.89"; exon_number "4";
chr6	StringTie	exon	31532780	31535485	1000	-	.	gene_id "MSTRG.161173"; transcript_id "MSTRG.161173.89"; exon_number "5";
chr6	StringTie	exon	31536500	31536683	1000	-	.	gene_id "MSTRG.161173"; transcript_id "MSTRG.161173.89"; exon_number "6";
chr6	StringTie	exon	31538763	31538855	1000	-	.	gene_id "MSTRG.161173"; transcript_id "MSTRG.161173.89"; exon_number "7";
chr6	StringTie	exon	31539147	31539274	1000	-	.	gene_id "MSTRG.161173"; transcript_id "MSTRG.161173.89"; exon_number "8";
chr6	StringTie	exon	31540322	31540664	1000	-	.	gene_id "MSTRG.161173"; transcript_id "MSTRG.161173.89"; exon_number "9";
chr6	StringTie	exon	31541396	31541484	1000	-	.	gene_id "MSTRG.161173"; transcript_id "MSTRG.161173.89"; exon_number "10";
chr6	StringTie	transcript	31530179	31546903	1000	-	.	gene_id "MSTRG.161173"; transcript_id "MSTRG.161173.9";
chr6	StringTie	exon	31530179	31530450	1000	-	.	gene_id "MSTRG.161173"; transcript_id "MSTRG.161173.9"; exon_number "1";
chr6	StringTie	exon	31530779	31530926	1000	-	.	gene_id "MSTRG.161173"; transcript_id "MSTRG.161173.9"; exon_number "2";
chr6	StringTie	exon	31531053	31531197	1000	-	.	gene_id "MSTRG.161173"; transcript_id "MSTRG.161173.9"; exon_number "3";
chr6	StringTie	exon	31531296	31531405	1000	-	.	gene_id "MSTRG.161173"; transcript_id "MSTRG.161173.9"; exon_number "4";
chr6	StringTie	exon	31532780	31532911	1000	-	.	gene_id "MSTRG.161173"; transcript_id "MSTRG.161173.9"; exon_number "5";
chr6	StringTie	exon	31535367	31535485	1000	-	.	gene_id "MSTRG.161173"; transcript_id "MSTRG.161173.9"; exon_number "6";
chr6	StringTie	exon	31536500	31536683	1000	-	.	gene_id "MSTRG.161173"; transcript_id "MSTRG.161173.9"; exon_number "7";
chr6	StringTie	exon	31538763	31538855	1000	-	.	gene_id "MSTRG.161173"; transcript_id "MSTRG.161173.9"; exon_number "8";
chr6	StringTie	exon	31539147	31539274	1000	-	.	gene_id "MSTRG.161173"; transcript_id "MSTRG.161173.9"; exon_number "9";
chr6	StringTie	exon	31540322	31540664	1000	-	.	gene_id "MSTRG.161173"; transcript_id "MSTRG.161173.9"; exon_number "10";
chr6	StringTie	exon	31541950	31542148	1000	-	.	gene_id "MSTRG.161173"; transcript_id "MSTRG.161173.9"; exon_number "11";
chr6	StringTie	exon	31546109	31546209	1000	-	.	gene_id "MSTRG.161173"; transcript_id "MSTRG.161173.9"; exon_number "12";
chr6	StringTie	exon	31546698	31546903	1000	-	.	gene_id "MSTRG.161173"; transcript_id "MSTRG.161173.9"; exon_number "13";
chr6	StringTie	transcript	31530219	31542049	1000	-	.	gene_id "MSTRG.161173"; transcript_id "MSTRG.161173.90";
chr6	StringTie	exon	31530219	31530450	1000	-	.	gene_id "MSTRG.161173"; transcript_id "MSTRG.161173.90"; exon_number "1";
chr6	StringTie	exon	31530779	31530926	1000	-	.	gene_id "MSTRG.161173"; transcript_id "MSTRG.161173.90"; exon_number "2";
chr6	StringTie	exon	31531053	31531197	1000	-	.	gene_id "MSTRG.161173"; transcript_id "MSTRG.161173.90"; exon_number "3";
chr6	StringTie	exon	31531296	31531405	1000	-	.	gene_id "MSTRG.161173"; transcript_id "MSTRG.161173.90"; exon_number "4";
chr6	StringTie	exon	31532780	31535485	1000	-	.	gene_id "MSTRG.161173"; transcript_id "MSTRG.161173.90"; exon_number "5";
chr6	StringTie	exon	31536505	31536683	1000	-	.	gene_id "MSTRG.161173"; transcript_id "MSTRG.161173.90"; exon_number "6";
chr6	StringTie	exon	31538763	31538855	1000	-	.	gene_id "MSTRG.161173"; transcript_id "MSTRG.161173.90"; exon_number "7";
chr6	StringTie	exon	31539147	31539274	1000	-	.	gene_id "MSTRG.161173"; transcript_id "MSTRG.161173.90"; exon_number "8";
chr6	StringTie	exon	31540322	31540664	1000	-	.	gene_id "MSTRG.161173"; transcript_id "MSTRG.161173.90"; exon_number "9";
chr6	StringTie	exon	31541950	31542049	1000	-	.	gene_id "MSTRG.161173"; transcript_id "MSTRG.161173.90"; exon_number "10";
chr6	StringTie	transcript	31530219	31542049	1000	-	.	gene_id "MSTRG.161173"; transcript_id "MSTRG.161173.91";
chr6	StringTie	exon	31530219	31530450	1000	-	.	gene_id "MSTRG.161173"; transcript_id "MSTRG.161173.91"; exon_number "1";
chr6	StringTie	exon	31530779	31530926	1000	-	.	gene_id "MSTRG.161173"; transcript_id "MSTRG.161173.91"; exon_number "2";
chr6	StringTie	exon	31531053	31531197	1000	-	.	gene_id "MSTRG.161173"; transcript_id "MSTRG.161173.91"; exon_number "3";
chr6	StringTie	exon	31531296	31535485	1000	-	.	gene_id "MSTRG.161173"; transcript_id "MSTRG.161173.91"; exon_number "4";
chr6	StringTie	exon	31536500	31536683	1000	-	.	gene_id "MSTRG.161173"; transcript_id "MSTRG.161173.91"; exon_number "5";
chr6	StringTie	exon	31538763	31538939	1000	-	.	gene_id "MSTRG.161173"; transcript_id "MSTRG.161173.91"; exon_number "6";
chr6	StringTie	exon	31539147	31539274	1000	-	.	gene_id "MSTRG.161173"; transcript_id "MSTRG.161173.91"; exon_number "7";
chr6	StringTie	exon	31540322	31540664	1000	-	.	gene_id "MSTRG.161173"; transcript_id "MSTRG.161173.91"; exon_number "8";
chr6	StringTie	exon	31541153	31541327	1000	-	.	gene_id "MSTRG.161173"; transcript_id "MSTRG.161173.91"; exon_number "9";
chr6	StringTie	exon	31541950	31542049	1000	-	.	gene_id "MSTRG.161173"; transcript_id "MSTRG.161173.91"; exon_number "10";
chr6	StringTie	transcript	31530219	31541484	1000	-	.	gene_id "MSTRG.161173"; transcript_id "MSTRG.161173.92";
chr6	StringTie	exon	31530219	31530450	1000	-	.	gene_id "MSTRG.161173"; transcript_id "MSTRG.161173.92"; exon_number "1";
chr6	StringTie	exon	31530779	31530926	1000	-	.	gene_id "MSTRG.161173"; transcript_id "MSTRG.161173.92"; exon_number "2";
chr6	StringTie	exon	31531053	31531197	1000	-	.	gene_id "MSTRG.161173"; transcript_id "MSTRG.161173.92"; exon_number "3";
chr6	StringTie	exon	31531296	31532911	1000	-	.	gene_id "MSTRG.161173"; transcript_id "MSTRG.161173.92"; exon_number "4";
chr6	StringTie	exon	31535367	31535485	1000	-	.	gene_id "MSTRG.161173"; transcript_id "MSTRG.161173.92"; exon_number "5";
chr6	StringTie	exon	31536500	31536683	1000	-	.	gene_id "MSTRG.161173"; transcript_id "MSTRG.161173.92"; exon_number "6";
chr6	StringTie	exon	31538763	31538855	1000	-	.	gene_id "MSTRG.161173"; transcript_id "MSTRG.161173.92"; exon_number "7";
chr6	StringTie	exon	31539147	31539274	1000	-	.	gene_id "MSTRG.161173"; transcript_id "MSTRG.161173.92"; exon_number "8";
chr6	StringTie	exon	31540322	31540664	1000	-	.	gene_id "MSTRG.161173"; transcript_id "MSTRG.161173.92"; exon_number "9";
chr6	StringTie	exon	31541396	31541484	1000	-	.	gene_id "MSTRG.161173"; transcript_id "MSTRG.161173.92"; exon_number "10";
chr6	StringTie	transcript	31530219	31542049	1000	-	.	gene_id "MSTRG.161173"; transcript_id "MSTRG.161173.93";
chr6	StringTie	exon	31530219	31530450	1000	-	.	gene_id "MSTRG.161173"; transcript_id "MSTRG.161173.93"; exon_number "1";
chr6	StringTie	exon	31530779	31530926	1000	-	.	gene_id "MSTRG.161173"; transcript_id "MSTRG.161173.93"; exon_number "2";
chr6	StringTie	exon	31531053	31531197	1000	-	.	gene_id "MSTRG.161173"; transcript_id "MSTRG.161173.93"; exon_number "3";
chr6	StringTie	exon	31531296	31531378	1000	-	.	gene_id "MSTRG.161173"; transcript_id "MSTRG.161173.93"; exon_number "4";
chr6	StringTie	exon	31532780	31532911	1000	-	.	gene_id "MSTRG.161173"; transcript_id "MSTRG.161173.93"; exon_number "5";
chr6	StringTie	exon	31535367	31535485	1000	-	.	gene_id "MSTRG.161173"; transcript_id "MSTRG.161173.93"; exon_number "6";
chr6	StringTie	exon	31536500	31536683	1000	-	.	gene_id "MSTRG.161173"; transcript_id "MSTRG.161173.93"; exon_number "7";
chr6	StringTie	exon	31538763	31538939	1000	-	.	gene_id "MSTRG.161173"; transcript_id "MSTRG.161173.93"; exon_number "8";
chr6	StringTie	exon	31539147	31539274	1000	-	.	gene_id "MSTRG.161173"; transcript_id "MSTRG.161173.93"; exon_number "9";
chr6	StringTie	exon	31540322	31540664	1000	-	.	gene_id "MSTRG.161173"; transcript_id "MSTRG.161173.93"; exon_number "10";
chr6	StringTie	exon	31541950	31542049	1000	-	.	gene_id "MSTRG.161173"; transcript_id "MSTRG.161173.93"; exon_number "11";
chr6	StringTie	transcript	31530219	31542049	1000	-	.	gene_id "MSTRG.161173"; transcript_id "MSTRG.161173.94";
chr6	StringTie	exon	31530219	31530450	1000	-	.	gene_id "MSTRG.161173"; transcript_id "MSTRG.161173.94"; exon_number "1";
chr6	StringTie	exon	31530779	31530926	1000	-	.	gene_id "MSTRG.161173"; transcript_id "MSTRG.161173.94"; exon_number "2";
chr6	StringTie	exon	31531053	31531197	1000	-	.	gene_id "MSTRG.161173"; transcript_id "MSTRG.161173.94"; exon_number "3";
chr6	StringTie	exon	31531296	31531405	1000	-	.	gene_id "MSTRG.161173"; transcript_id "MSTRG.161173.94"; exon_number "4";
chr6	StringTie	exon	31532780	31532911	1000	-	.	gene_id "MSTRG.161173"; transcript_id "MSTRG.161173.94"; exon_number "5";
chr6	StringTie	exon	31535367	31535485	1000	-	.	gene_id "MSTRG.161173"; transcript_id "MSTRG.161173.94"; exon_number "6";
chr6	StringTie	exon	31536500	31536683	1000	-	.	gene_id "MSTRG.161173"; transcript_id "MSTRG.161173.94"; exon_number "7";
chr6	StringTie	exon	31538763	31538845	1000	-	.	gene_id "MSTRG.161173"; transcript_id "MSTRG.161173.94"; exon_number "8";
chr6	StringTie	exon	31539225	31539274	1000	-	.	gene_id "MSTRG.161173"; transcript_id "MSTRG.161173.94"; exon_number "9";
chr6	StringTie	exon	31540322	31540534	1000	-	.	gene_id "MSTRG.161173"; transcript_id "MSTRG.161173.94"; exon_number "10";
chr6	StringTie	exon	31541950	31542049	1000	-	.	gene_id "MSTRG.161173"; transcript_id "MSTRG.161173.94"; exon_number "11";
chr6	StringTie	transcript	31530219	31542338	1000	-	.	gene_id "MSTRG.161173"; transcript_id "MSTRG.161173.95";
chr6	StringTie	exon	31530219	31530450	1000	-	.	gene_id "MSTRG.161173"; transcript_id "MSTRG.161173.95"; exon_number "1";
chr6	StringTie	exon	31530779	31530926	1000	-	.	gene_id "MSTRG.161173"; transcript_id "MSTRG.161173.95"; exon_number "2";
chr6	StringTie	exon	31531053	31531197	1000	-	.	gene_id "MSTRG.161173"; transcript_id "MSTRG.161173.95"; exon_number "3";
chr6	StringTie	exon	31531296	31531405	1000	-	.	gene_id "MSTRG.161173"; transcript_id "MSTRG.161173.95"; exon_number "4";
chr6	StringTie	exon	31532780	31532911	1000	-	.	gene_id "MSTRG.161173"; transcript_id "MSTRG.161173.95"; exon_number "5";
chr6	StringTie	exon	31534486	31535485	1000	-	.	gene_id "MSTRG.161173"; transcript_id "MSTRG.161173.95"; exon_number "6";
chr6	StringTie	exon	31536500	31536683	1000	-	.	gene_id "MSTRG.161173"; transcript_id "MSTRG.161173.95"; exon_number "7";
chr6	StringTie	exon	31538763	31538855	1000	-	.	gene_id "MSTRG.161173"; transcript_id "MSTRG.161173.95"; exon_number "8";
chr6	StringTie	exon	31539147	31539274	1000	-	.	gene_id "MSTRG.161173"; transcript_id "MSTRG.161173.95"; exon_number "9";
chr6	StringTie	exon	31540322	31540664	1000	-	.	gene_id "MSTRG.161173"; transcript_id "MSTRG.161173.95"; exon_number "10";
chr6	StringTie	exon	31541396	31542338	1000	-	.	gene_id "MSTRG.161173"; transcript_id "MSTRG.161173.95"; exon_number "11";
chr6	StringTie	transcript	31530219	31542049	1000	-	.	gene_id "MSTRG.161173"; transcript_id "MSTRG.161173.96";
chr6	StringTie	exon	31530219	31530450	1000	-	.	gene_id "MSTRG.161173"; transcript_id "MSTRG.161173.96"; exon_number "1";
chr6	StringTie	exon	31530779	31530926	1000	-	.	gene_id "MSTRG.161173"; transcript_id "MSTRG.161173.96"; exon_number "2";
chr6	StringTie	exon	31531053	31531178	1000	-	.	gene_id "MSTRG.161173"; transcript_id "MSTRG.161173.96"; exon_number "3";
chr6	StringTie	exon	31531296	31531405	1000	-	.	gene_id "MSTRG.161173"; transcript_id "MSTRG.161173.96"; exon_number "4";
chr6	StringTie	exon	31532780	31532911	1000	-	.	gene_id "MSTRG.161173"; transcript_id "MSTRG.161173.96"; exon_number "5";
chr6	StringTie	exon	31535367	31535465	1000	-	.	gene_id "MSTRG.161173"; transcript_id "MSTRG.161173.96"; exon_number "6";
chr6	StringTie	exon	31536524	31536683	1000	-	.	gene_id "MSTRG.161173"; transcript_id "MSTRG.161173.96"; exon_number "7";
chr6	StringTie	exon	31538763	31538855	1000	-	.	gene_id "MSTRG.161173"; transcript_id "MSTRG.161173.96"; exon_number "8";
chr6	StringTie	exon	31539147	31539274	1000	-	.	gene_id "MSTRG.161173"; transcript_id "MSTRG.161173.96"; exon_number "9";
chr6	StringTie	exon	31540322	31540534	1000	-	.	gene_id "MSTRG.161173"; transcript_id "MSTRG.161173.96"; exon_number "10";
chr6	StringTie	exon	31541950	31542049	1000	-	.	gene_id "MSTRG.161173"; transcript_id "MSTRG.161173.96"; exon_number "11";
chr6	StringTie	transcript	31530219	31542049	1000	-	.	gene_id "MSTRG.161173"; transcript_id "MSTRG.161173.97";
chr6	StringTie	exon	31530219	31530450	1000	-	.	gene_id "MSTRG.161173"; transcript_id "MSTRG.161173.97"; exon_number "1";
chr6	StringTie	exon	31530779	31530926	1000	-	.	gene_id "MSTRG.161173"; transcript_id "MSTRG.161173.97"; exon_number "2";
chr6	StringTie	exon	31531110	31531197	1000	-	.	gene_id "MSTRG.161173"; transcript_id "MSTRG.161173.97"; exon_number "3";
chr6	StringTie	exon	31531296	31531405	1000	-	.	gene_id "MSTRG.161173"; transcript_id "MSTRG.161173.97"; exon_number "4";
chr6	StringTie	exon	31532780	31532911	1000	-	.	gene_id "MSTRG.161173"; transcript_id "MSTRG.161173.97"; exon_number "5";
chr6	StringTie	exon	31535367	31535485	1000	-	.	gene_id "MSTRG.161173"; transcript_id "MSTRG.161173.97"; exon_number "6";
chr6	StringTie	exon	31536500	31536683	1000	-	.	gene_id "MSTRG.161173"; transcript_id "MSTRG.161173.97"; exon_number "7";
chr6	StringTie	exon	31538763	31538939	1000	-	.	gene_id "MSTRG.161173"; transcript_id "MSTRG.161173.97"; exon_number "8";
chr6	StringTie	exon	31539147	31539274	1000	-	.	gene_id "MSTRG.161173"; transcript_id "MSTRG.161173.97"; exon_number "9";
chr6	StringTie	exon	31540322	31540401	1000	-	.	gene_id "MSTRG.161173"; transcript_id "MSTRG.161173.97"; exon_number "10";
chr6	StringTie	exon	31541950	31542049	1000	-	.	gene_id "MSTRG.161173"; transcript_id "MSTRG.161173.97"; exon_number "11";
chr6	StringTie	transcript	31530219	31542049	1000	-	.	gene_id "MSTRG.161173"; transcript_id "MSTRG.161173.98";
chr6	StringTie	exon	31530219	31530450	1000	-	.	gene_id "MSTRG.161173"; transcript_id "MSTRG.161173.98"; exon_number "1";
chr6	StringTie	exon	31530779	31530926	1000	-	.	gene_id "MSTRG.161173"; transcript_id "MSTRG.161173.98"; exon_number "2";
chr6	StringTie	exon	31531053	31531178	1000	-	.	gene_id "MSTRG.161173"; transcript_id "MSTRG.161173.98"; exon_number "3";
chr6	StringTie	exon	31531296	31531405	1000	-	.	gene_id "MSTRG.161173"; transcript_id "MSTRG.161173.98"; exon_number "4";
chr6	StringTie	exon	31532780	31532911	1000	-	.	gene_id "MSTRG.161173"; transcript_id "MSTRG.161173.98"; exon_number "5";
chr6	StringTie	exon	31535367	31535485	1000	-	.	gene_id "MSTRG.161173"; transcript_id "MSTRG.161173.98"; exon_number "6";
chr6	StringTie	exon	31536500	31536650	1000	-	.	gene_id "MSTRG.161173"; transcript_id "MSTRG.161173.98"; exon_number "7";
chr6	StringTie	exon	31538763	31538855	1000	-	.	gene_id "MSTRG.161173"; transcript_id "MSTRG.161173.98"; exon_number "8";
chr6	StringTie	exon	31539147	31539274	1000	-	.	gene_id "MSTRG.161173"; transcript_id "MSTRG.161173.98"; exon_number "9";
chr6	StringTie	exon	31540322	31540534	1000	-	.	gene_id "MSTRG.161173"; transcript_id "MSTRG.161173.98"; exon_number "10";
chr6	StringTie	exon	31541950	31542049	1000	-	.	gene_id "MSTRG.161173"; transcript_id "MSTRG.161173.98"; exon_number "11";
chr6	StringTie	transcript	31530219	31542379	1000	-	.	gene_id "MSTRG.161173"; transcript_id "MSTRG.161173.99";
chr6	StringTie	exon	31530219	31530450	1000	-	.	gene_id "MSTRG.161173"; transcript_id "MSTRG.161173.99"; exon_number "1";
chr6	StringTie	exon	31530779	31530926	1000	-	.	gene_id "MSTRG.161173"; transcript_id "MSTRG.161173.99"; exon_number "2";
chr6	StringTie	exon	31531053	31531181	1000	-	.	gene_id "MSTRG.161173"; transcript_id "MSTRG.161173.99"; exon_number "3";
chr6	StringTie	exon	31531296	31531405	1000	-	.	gene_id "MSTRG.161173"; transcript_id "MSTRG.161173.99"; exon_number "4";
chr6	StringTie	exon	31532780	31532911	1000	-	.	gene_id "MSTRG.161173"; transcript_id "MSTRG.161173.99"; exon_number "5";
chr6	StringTie	exon	31535367	31535485	1000	-	.	gene_id "MSTRG.161173"; transcript_id "MSTRG.161173.99"; exon_number "6";
chr6	StringTie	exon	31536500	31536650	1000	-	.	gene_id "MSTRG.161173"; transcript_id "MSTRG.161173.99"; exon_number "7";
chr6	StringTie	exon	31538763	31538855	1000	-	.	gene_id "MSTRG.161173"; transcript_id "MSTRG.161173.99"; exon_number "8";
chr6	StringTie	exon	31539147	31539274	1000	-	.	gene_id "MSTRG.161173"; transcript_id "MSTRG.161173.99"; exon_number "9";
chr6	StringTie	exon	31540322	31540664	1000	-	.	gene_id "MSTRG.161173"; transcript_id "MSTRG.161173.99"; exon_number "10";
chr6	StringTie	exon	31541950	31542379	1000	-	.	gene_id "MSTRG.161173"; transcript_id "MSTRG.161173.99"; exon_number "11";
chr6	StringTie	transcript	31536374	31536449	1000	-	.	gene_id "MSTRG.161174"; transcript_id "ENST00000364915"; gene_name "SNORD117"; ref_gene_id "ENSG00000201785";
chr6	StringTie	exon	31536374	31536449	1000	-	.	gene_id "MSTRG.161174"; transcript_id "ENST00000364915"; exon_number "1"; gene_name "SNORD117"; ref_gene_id "ENSG00000201785";
chr6	StringTie	transcript	31542373	31543138	1000	+	.	gene_id "MSTRG.161175"; transcript_id "ENST00000416684"; gene_name "DDX39B-AS1"; ref_gene_id "ENSG00000234006";
chr6	StringTie	exon	31542373	31542396	1000	+	.	gene_id "MSTRG.161175"; transcript_id "ENST00000416684"; exon_number "1"; gene_name "DDX39B-AS1"; ref_gene_id "ENSG00000234006";
chr6	StringTie	exon	31542709	31543138	1000	+	.	gene_id "MSTRG.161175"; transcript_id "ENST00000416684"; exon_number "2"; gene_name "DDX39B-AS1"; ref_gene_id "ENSG00000234006";
chr6	StringTie	transcript	31542304	31543127	1000	+	.	gene_id "MSTRG.161175"; transcript_id "ENST00000420520"; gene_name "DDX39B-AS1"; ref_gene_id "ENSG00000234006";
chr6	StringTie	exon	31542304	31542396	1000	+	.	gene_id "MSTRG.161175"; transcript_id "ENST00000420520"; exon_number "1"; gene_name "DDX39B-AS1"; ref_gene_id "ENSG00000234006";
chr6	StringTie	exon	31542705	31543127	1000	+	.	gene_id "MSTRG.161175"; transcript_id "ENST00000420520"; exon_number "2"; gene_name "DDX39B-AS1"; ref_gene_id "ENSG00000234006";
chr6	StringTie	transcript	31547613	31558829	1000	+	.	gene_id "MSTRG.161176"; transcript_id "ENST00000376145"; gene_name "NFKBIL1"; ref_gene_id "ENSG00000204498";
chr6	StringTie	exon	31547613	31547751	1000	+	.	gene_id "MSTRG.161176"; transcript_id "ENST00000376145"; exon_number "1"; gene_name "NFKBIL1"; ref_gene_id "ENSG00000204498";
chr6	StringTie	exon	31548163	31548439	1000	+	.	gene_id "MSTRG.161176"; transcript_id "ENST00000376145"; exon_number "2"; gene_name "NFKBIL1"; ref_gene_id "ENSG00000204498";
chr6	StringTie	exon	31557628	31557804	1000	+	.	gene_id "MSTRG.161176"; transcript_id "ENST00000376145"; exon_number "3"; gene_name "NFKBIL1"; ref_gene_id "ENSG00000204498";
chr6	StringTie	exon	31558022	31558829	1000	+	.	gene_id "MSTRG.161176"; transcript_id "ENST00000376145"; exon_number "4"; gene_name "NFKBIL1"; ref_gene_id "ENSG00000204498";
chr6	StringTie	transcript	31546870	31558829	1000	+	.	gene_id "MSTRG.161176"; transcript_id "ENST00000376146"; gene_name "NFKBIL1"; ref_gene_id "ENSG00000204498";
chr6	StringTie	exon	31546870	31546973	1000	+	.	gene_id "MSTRG.161176"; transcript_id "ENST00000376146"; exon_number "1"; gene_name "NFKBIL1"; ref_gene_id "ENSG00000204498";
chr6	StringTie	exon	31548163	31548439	1000	+	.	gene_id "MSTRG.161176"; transcript_id "ENST00000376146"; exon_number "2"; gene_name "NFKBIL1"; ref_gene_id "ENSG00000204498";
chr6	StringTie	exon	31557628	31557849	1000	+	.	gene_id "MSTRG.161176"; transcript_id "ENST00000376146"; exon_number "3"; gene_name "NFKBIL1"; ref_gene_id "ENSG00000204498";
chr6	StringTie	exon	31558022	31558829	1000	+	.	gene_id "MSTRG.161176"; transcript_id "ENST00000376146"; exon_number "4"; gene_name "NFKBIL1"; ref_gene_id "ENSG00000204498";
chr6	StringTie	transcript	31547581	31558829	1000	+	.	gene_id "MSTRG.161176"; transcript_id "ENST00000376148"; gene_name "NFKBIL1"; ref_gene_id "ENSG00000204498";
chr6	StringTie	exon	31547581	31547751	1000	+	.	gene_id "MSTRG.161176"; transcript_id "ENST00000376148"; exon_number "1"; gene_name "NFKBIL1"; ref_gene_id "ENSG00000204498";
chr6	StringTie	exon	31548163	31548439	1000	+	.	gene_id "MSTRG.161176"; transcript_id "ENST00000376148"; exon_number "2"; gene_name "NFKBIL1"; ref_gene_id "ENSG00000204498";
chr6	StringTie	exon	31557628	31557849	1000	+	.	gene_id "MSTRG.161176"; transcript_id "ENST00000376148"; exon_number "3"; gene_name "NFKBIL1"; ref_gene_id "ENSG00000204498";
chr6	StringTie	exon	31558022	31558829	1000	+	.	gene_id "MSTRG.161176"; transcript_id "ENST00000376148"; exon_number "4"; gene_name "NFKBIL1"; ref_gene_id "ENSG00000204498";
chr6	StringTie	transcript	31572283	31574324	1000	+	.	gene_id "MSTRG.161176"; transcript_id "ENST00000418386"; gene_name "LTA"; ref_gene_id "ENSG00000226979";
chr6	StringTie	exon	31572283	31572446	1000	+	.	gene_id "MSTRG.161176"; transcript_id "ENST00000418386"; exon_number "1"; gene_name "LTA"; ref_gene_id "ENSG00000226979";
chr6	StringTie	exon	31572734	31572841	1000	+	.	gene_id "MSTRG.161176"; transcript_id "ENST00000418386"; exon_number "2"; gene_name "LTA"; ref_gene_id "ENSG00000226979";
chr6	StringTie	exon	31572928	31573033	1000	+	.	gene_id "MSTRG.161176"; transcript_id "ENST00000418386"; exon_number "3"; gene_name "LTA"; ref_gene_id "ENSG00000226979";
chr6	StringTie	exon	31573281	31574324	1000	+	.	gene_id "MSTRG.161176"; transcript_id "ENST00000418386"; exon_number "4"; gene_name "LTA"; ref_gene_id "ENSG00000226979";
chr6	StringTie	transcript	31572054	31574324	1000	+	.	gene_id "MSTRG.161176"; transcript_id "ENST00000454783"; gene_name "LTA"; ref_gene_id "ENSG00000226979";
chr6	StringTie	exon	31572054	31572302	1000	+	.	gene_id "MSTRG.161176"; transcript_id "ENST00000454783"; exon_number "1"; gene_name "LTA"; ref_gene_id "ENSG00000226979";
chr6	StringTie	exon	31572734	31572841	1000	+	.	gene_id "MSTRG.161176"; transcript_id "ENST00000454783"; exon_number "2"; gene_name "LTA"; ref_gene_id "ENSG00000226979";
chr6	StringTie	exon	31572928	31573033	1000	+	.	gene_id "MSTRG.161176"; transcript_id "ENST00000454783"; exon_number "3"; gene_name "LTA"; ref_gene_id "ENSG00000226979";
chr6	StringTie	exon	31573281	31574324	1000	+	.	gene_id "MSTRG.161176"; transcript_id "ENST00000454783"; exon_number "4"; gene_name "LTA"; ref_gene_id "ENSG00000226979";
chr6	StringTie	transcript	31572294	31574324	1000	+	.	gene_id "MSTRG.161176"; transcript_id "ENST00000471842"; gene_name "LTA"; ref_gene_id "ENSG00000226979";
chr6	StringTie	exon	31572294	31572446	1000	+	.	gene_id "MSTRG.161176"; transcript_id "ENST00000471842"; exon_number "1"; gene_name "LTA"; ref_gene_id "ENSG00000226979";
chr6	StringTie	exon	31572734	31573033	1000	+	.	gene_id "MSTRG.161176"; transcript_id "ENST00000471842"; exon_number "2"; gene_name "LTA"; ref_gene_id "ENSG00000226979";
chr6	StringTie	exon	31573281	31574324	1000	+	.	gene_id "MSTRG.161176"; transcript_id "ENST00000471842"; exon_number "3"; gene_name "LTA"; ref_gene_id "ENSG00000226979";
chr6	StringTie	transcript	31547661	31557959	1000	+	.	gene_id "MSTRG.161176"; transcript_id "ENST00000473655"; gene_name "NFKBIL1"; ref_gene_id "ENSG00000204498";
chr6	StringTie	exon	31547661	31547751	1000	+	.	gene_id "MSTRG.161176"; transcript_id "ENST00000473655"; exon_number "1"; gene_name "NFKBIL1"; ref_gene_id "ENSG00000204498";
chr6	StringTie	exon	31548163	31548439	1000	+	.	gene_id "MSTRG.161176"; transcript_id "ENST00000473655"; exon_number "2"; gene_name "NFKBIL1"; ref_gene_id "ENSG00000204498";
chr6	StringTie	exon	31557628	31557959	1000	+	.	gene_id "MSTRG.161176"; transcript_id "ENST00000473655"; exon_number "3"; gene_name "NFKBIL1"; ref_gene_id "ENSG00000204498";
chr6	StringTie	transcript	31572270	31574324	1000	+	.	gene_id "MSTRG.161176"; transcript_id "ENST00000489638"; gene_name "LTA"; ref_gene_id "ENSG00000226979";
chr6	StringTie	exon	31572270	31572302	1000	+	.	gene_id "MSTRG.161176"; transcript_id "ENST00000489638"; exon_number "1"; gene_name "LTA"; ref_gene_id "ENSG00000226979";
chr6	StringTie	exon	31572734	31573033	1000	+	.	gene_id "MSTRG.161176"; transcript_id "ENST00000489638"; exon_number "2"; gene_name "LTA"; ref_gene_id "ENSG00000226979";
chr6	StringTie	exon	31573281	31574324	1000	+	.	gene_id "MSTRG.161176"; transcript_id "ENST00000489638"; exon_number "3"; gene_name "LTA"; ref_gene_id "ENSG00000226979";
chr6	StringTie	transcript	31547640	31557705	1000	+	.	gene_id "MSTRG.161176"; transcript_id "ENST00000496233"; gene_name "NFKBIL1"; ref_gene_id "ENSG00000204498";
chr6	StringTie	exon	31547640	31547751	1000	+	.	gene_id "MSTRG.161176"; transcript_id "ENST00000496233"; exon_number "1"; gene_name "NFKBIL1"; ref_gene_id "ENSG00000204498";
chr6	StringTie	exon	31548163	31548439	1000	+	.	gene_id "MSTRG.161176"; transcript_id "ENST00000496233"; exon_number "2"; gene_name "NFKBIL1"; ref_gene_id "ENSG00000204498";
chr6	StringTie	exon	31556697	31556783	1000	+	.	gene_id "MSTRG.161176"; transcript_id "ENST00000496233"; exon_number "3"; gene_name "NFKBIL1"; ref_gene_id "ENSG00000204498";
chr6	StringTie	exon	31557628	31557705	1000	+	.	gene_id "MSTRG.161176"; transcript_id "ENST00000496233"; exon_number "4"; gene_name "NFKBIL1"; ref_gene_id "ENSG00000204498";
chr6	StringTie	transcript	31546711	31574324	1000	+	.	gene_id "MSTRG.161176"; transcript_id "MSTRG.161176.1";
chr6	StringTie	exon	31546711	31547527	1000	+	.	gene_id "MSTRG.161176"; transcript_id "MSTRG.161176.1"; exon_number "1";
chr6	StringTie	exon	31547716	31547751	1000	+	.	gene_id "MSTRG.161176"; transcript_id "MSTRG.161176.1"; exon_number "2";
chr6	StringTie	exon	31548163	31548439	1000	+	.	gene_id "MSTRG.161176"; transcript_id "MSTRG.161176.1"; exon_number "3";
chr6	StringTie	exon	31557628	31557849	1000	+	.	gene_id "MSTRG.161176"; transcript_id "MSTRG.161176.1"; exon_number "4";
chr6	StringTie	exon	31558022	31558670	1000	+	.	gene_id "MSTRG.161176"; transcript_id "MSTRG.161176.1"; exon_number "5";
chr6	StringTie	exon	31572135	31572302	1000	+	.	gene_id "MSTRG.161176"; transcript_id "MSTRG.161176.1"; exon_number "6";
chr6	StringTie	exon	31572734	31572841	1000	+	.	gene_id "MSTRG.161176"; transcript_id "MSTRG.161176.1"; exon_number "7";
chr6	StringTie	exon	31572928	31573033	1000	+	.	gene_id "MSTRG.161176"; transcript_id "MSTRG.161176.1"; exon_number "8";
chr6	StringTie	exon	31573281	31574324	1000	+	.	gene_id "MSTRG.161176"; transcript_id "MSTRG.161176.1"; exon_number "9";
chr6	StringTie	transcript	31546862	31559945	1000	+	.	gene_id "MSTRG.161176"; transcript_id "MSTRG.161176.10";
chr6	StringTie	exon	31546862	31547751	1000	+	.	gene_id "MSTRG.161176"; transcript_id "MSTRG.161176.10"; exon_number "1";
chr6	StringTie	exon	31548163	31548439	1000	+	.	gene_id "MSTRG.161176"; transcript_id "MSTRG.161176.10"; exon_number "2";
chr6	StringTie	exon	31556697	31556783	1000	+	.	gene_id "MSTRG.161176"; transcript_id "MSTRG.161176.10"; exon_number "3";
chr6	StringTie	exon	31557628	31557849	1000	+	.	gene_id "MSTRG.161176"; transcript_id "MSTRG.161176.10"; exon_number "4";
chr6	StringTie	exon	31558022	31558670	1000	+	.	gene_id "MSTRG.161176"; transcript_id "MSTRG.161176.10"; exon_number "5";
chr6	StringTie	exon	31559845	31559945	1000	+	.	gene_id "MSTRG.161176"; transcript_id "MSTRG.161176.10"; exon_number "6";
chr6	StringTie	transcript	31546873	31558959	1000	+	.	gene_id "MSTRG.161176"; transcript_id "MSTRG.161176.12";
chr6	StringTie	exon	31546873	31546973	1000	+	.	gene_id "MSTRG.161176"; transcript_id "MSTRG.161176.12"; exon_number "1";
chr6	StringTie	exon	31548163	31548302	1000	+	.	gene_id "MSTRG.161176"; transcript_id "MSTRG.161176.12"; exon_number "2";
chr6	StringTie	exon	31548344	31548439	1000	+	.	gene_id "MSTRG.161176"; transcript_id "MSTRG.161176.12"; exon_number "3";
chr6	StringTie	exon	31557628	31557849	1000	+	.	gene_id "MSTRG.161176"; transcript_id "MSTRG.161176.12"; exon_number "4";
chr6	StringTie	exon	31558022	31558959	1000	+	.	gene_id "MSTRG.161176"; transcript_id "MSTRG.161176.12"; exon_number "5";
chr6	StringTie	transcript	31547110	31574302	1000	+	.	gene_id "MSTRG.161176"; transcript_id "MSTRG.161176.13";
chr6	StringTie	exon	31547110	31547527	1000	+	.	gene_id "MSTRG.161176"; transcript_id "MSTRG.161176.13"; exon_number "1";
chr6	StringTie	exon	31547716	31547751	1000	+	.	gene_id "MSTRG.161176"; transcript_id "MSTRG.161176.13"; exon_number "2";
chr6	StringTie	exon	31548163	31548439	1000	+	.	gene_id "MSTRG.161176"; transcript_id "MSTRG.161176.13"; exon_number "3";
chr6	StringTie	exon	31557628	31557849	1000	+	.	gene_id "MSTRG.161176"; transcript_id "MSTRG.161176.13"; exon_number "4";
chr6	StringTie	exon	31558022	31561269	1000	+	.	gene_id "MSTRG.161176"; transcript_id "MSTRG.161176.13"; exon_number "5";
chr6	StringTie	exon	31571492	31572302	1000	+	.	gene_id "MSTRG.161176"; transcript_id "MSTRG.161176.13"; exon_number "6";
chr6	StringTie	exon	31572734	31572841	1000	+	.	gene_id "MSTRG.161176"; transcript_id "MSTRG.161176.13"; exon_number "7";
chr6	StringTie	exon	31572928	31573033	1000	+	.	gene_id "MSTRG.161176"; transcript_id "MSTRG.161176.13"; exon_number "8";
chr6	StringTie	exon	31573281	31574302	1000	+	.	gene_id "MSTRG.161176"; transcript_id "MSTRG.161176.13"; exon_number "9";
chr6	StringTie	transcript	31547459	31559138	1000	+	.	gene_id "MSTRG.161176"; transcript_id "MSTRG.161176.14";
chr6	StringTie	exon	31547459	31547751	1000	+	.	gene_id "MSTRG.161176"; transcript_id "MSTRG.161176.14"; exon_number "1";
chr6	StringTie	exon	31548163	31548439	1000	+	.	gene_id "MSTRG.161176"; transcript_id "MSTRG.161176.14"; exon_number "2";
chr6	StringTie	exon	31557495	31557849	1000	+	.	gene_id "MSTRG.161176"; transcript_id "MSTRG.161176.14"; exon_number "3";
chr6	StringTie	exon	31558022	31559138	1000	+	.	gene_id "MSTRG.161176"; transcript_id "MSTRG.161176.14"; exon_number "4";
chr6	StringTie	transcript	31547473	31558943	1000	+	.	gene_id "MSTRG.161176"; transcript_id "MSTRG.161176.15";
chr6	StringTie	exon	31547473	31547751	1000	+	.	gene_id "MSTRG.161176"; transcript_id "MSTRG.161176.15"; exon_number "1";
chr6	StringTie	exon	31548163	31548255	1000	+	.	gene_id "MSTRG.161176"; transcript_id "MSTRG.161176.15"; exon_number "2";
chr6	StringTie	exon	31548278	31548439	1000	+	.	gene_id "MSTRG.161176"; transcript_id "MSTRG.161176.15"; exon_number "3";
chr6	StringTie	exon	31557628	31557849	1000	+	.	gene_id "MSTRG.161176"; transcript_id "MSTRG.161176.15"; exon_number "4";
chr6	StringTie	exon	31558022	31558943	1000	+	.	gene_id "MSTRG.161176"; transcript_id "MSTRG.161176.15"; exon_number "5";
chr6	StringTie	transcript	31547492	31558946	1000	+	.	gene_id "MSTRG.161176"; transcript_id "MSTRG.161176.16";
chr6	StringTie	exon	31547492	31547751	1000	+	.	gene_id "MSTRG.161176"; transcript_id "MSTRG.161176.16"; exon_number "1";
chr6	StringTie	exon	31548163	31548439	1000	+	.	gene_id "MSTRG.161176"; transcript_id "MSTRG.161176.16"; exon_number "2";
chr6	StringTie	exon	31557495	31557505	1000	+	.	gene_id "MSTRG.161176"; transcript_id "MSTRG.161176.16"; exon_number "3";
chr6	StringTie	exon	31557628	31557849	1000	+	.	gene_id "MSTRG.161176"; transcript_id "MSTRG.161176.16"; exon_number "4";
chr6	StringTie	exon	31558022	31558946	1000	+	.	gene_id "MSTRG.161176"; transcript_id "MSTRG.161176.16"; exon_number "5";
chr6	StringTie	transcript	31547497	31574324	1000	+	.	gene_id "MSTRG.161176"; transcript_id "MSTRG.161176.17";
chr6	StringTie	exon	31547497	31547527	1000	+	.	gene_id "MSTRG.161176"; transcript_id "MSTRG.161176.17"; exon_number "1";
chr6	StringTie	exon	31547716	31547751	1000	+	.	gene_id "MSTRG.161176"; transcript_id "MSTRG.161176.17"; exon_number "2";
chr6	StringTie	exon	31548163	31548439	1000	+	.	gene_id "MSTRG.161176"; transcript_id "MSTRG.161176.17"; exon_number "3";
chr6	StringTie	exon	31557628	31557804	1000	+	.	gene_id "MSTRG.161176"; transcript_id "MSTRG.161176.17"; exon_number "4";
chr6	StringTie	exon	31558022	31558670	1000	+	.	gene_id "MSTRG.161176"; transcript_id "MSTRG.161176.17"; exon_number "5";
chr6	StringTie	exon	31572135	31572446	1000	+	.	gene_id "MSTRG.161176"; transcript_id "MSTRG.161176.17"; exon_number "6";
chr6	StringTie	exon	31572734	31572841	1000	+	.	gene_id "MSTRG.161176"; transcript_id "MSTRG.161176.17"; exon_number "7";
chr6	StringTie	exon	31572928	31573033	1000	+	.	gene_id "MSTRG.161176"; transcript_id "MSTRG.161176.17"; exon_number "8";
chr6	StringTie	exon	31573281	31574324	1000	+	.	gene_id "MSTRG.161176"; transcript_id "MSTRG.161176.17"; exon_number "9";
chr6	StringTie	transcript	31547551	31574324	1000	+	.	gene_id "MSTRG.161176"; transcript_id "MSTRG.161176.18";
chr6	StringTie	exon	31547551	31547751	1000	+	.	gene_id "MSTRG.161176"; transcript_id "MSTRG.161176.18"; exon_number "1";
chr6	StringTie	exon	31548163	31548439	1000	+	.	gene_id "MSTRG.161176"; transcript_id "MSTRG.161176.18"; exon_number "2";
chr6	StringTie	exon	31557628	31557671	1000	+	.	gene_id "MSTRG.161176"; transcript_id "MSTRG.161176.18"; exon_number "3";
chr6	StringTie	exon	31558399	31558670	1000	+	.	gene_id "MSTRG.161176"; transcript_id "MSTRG.161176.18"; exon_number "4";
chr6	StringTie	exon	31572135	31572446	1000	+	.	gene_id "MSTRG.161176"; transcript_id "MSTRG.161176.18"; exon_number "5";
chr6	StringTie	exon	31572734	31572841	1000	+	.	gene_id "MSTRG.161176"; transcript_id "MSTRG.161176.18"; exon_number "6";
chr6	StringTie	exon	31572928	31573033	1000	+	.	gene_id "MSTRG.161176"; transcript_id "MSTRG.161176.18"; exon_number "7";
chr6	StringTie	exon	31573281	31574324	1000	+	.	gene_id "MSTRG.161176"; transcript_id "MSTRG.161176.18"; exon_number "8";
chr6	StringTie	transcript	31547558	31558940	1000	+	.	gene_id "MSTRG.161176"; transcript_id "MSTRG.161176.19";
chr6	StringTie	exon	31547558	31547751	1000	+	.	gene_id "MSTRG.161176"; transcript_id "MSTRG.161176.19"; exon_number "1";
chr6	StringTie	exon	31548163	31548439	1000	+	.	gene_id "MSTRG.161176"; transcript_id "MSTRG.161176.19"; exon_number "2";
chr6	StringTie	exon	31557628	31557849	1000	+	.	gene_id "MSTRG.161176"; transcript_id "MSTRG.161176.19"; exon_number "3";
chr6	StringTie	exon	31558022	31558299	1000	+	.	gene_id "MSTRG.161176"; transcript_id "MSTRG.161176.19"; exon_number "4";
chr6	StringTie	exon	31558399	31558940	1000	+	.	gene_id "MSTRG.161176"; transcript_id "MSTRG.161176.19"; exon_number "5";
chr6	StringTie	transcript	31546789	31558916	1000	+	.	gene_id "MSTRG.161176"; transcript_id "MSTRG.161176.2";
chr6	StringTie	exon	31546789	31546973	1000	+	.	gene_id "MSTRG.161176"; transcript_id "MSTRG.161176.2"; exon_number "1";
chr6	StringTie	exon	31548163	31548439	1000	+	.	gene_id "MSTRG.161176"; transcript_id "MSTRG.161176.2"; exon_number "2";
chr6	StringTie	exon	31557628	31557804	1000	+	.	gene_id "MSTRG.161176"; transcript_id "MSTRG.161176.2"; exon_number "3";
chr6	StringTie	exon	31558022	31558916	1000	+	.	gene_id "MSTRG.161176"; transcript_id "MSTRG.161176.2"; exon_number "4";
chr6	StringTie	transcript	31547559	31558829	1000	+	.	gene_id "MSTRG.161176"; transcript_id "MSTRG.161176.20";
chr6	StringTie	exon	31547559	31547751	1000	+	.	gene_id "MSTRG.161176"; transcript_id "MSTRG.161176.20"; exon_number "1";
chr6	StringTie	exon	31548163	31548439	1000	+	.	gene_id "MSTRG.161176"; transcript_id "MSTRG.161176.20"; exon_number "2";
chr6	StringTie	exon	31557628	31557849	1000	+	.	gene_id "MSTRG.161176"; transcript_id "MSTRG.161176.20"; exon_number "3";
chr6	StringTie	exon	31558022	31558557	1000	+	.	gene_id "MSTRG.161176"; transcript_id "MSTRG.161176.20"; exon_number "4";
chr6	StringTie	exon	31558659	31558829	1000	+	.	gene_id "MSTRG.161176"; transcript_id "MSTRG.161176.20"; exon_number "5";
chr6	StringTie	transcript	31547563	31558995	1000	+	.	gene_id "MSTRG.161176"; transcript_id "MSTRG.161176.21";
chr6	StringTie	exon	31547563	31547751	1000	+	.	gene_id "MSTRG.161176"; transcript_id "MSTRG.161176.21"; exon_number "1";
chr6	StringTie	exon	31548163	31548299	1000	+	.	gene_id "MSTRG.161176"; transcript_id "MSTRG.161176.21"; exon_number "2";
chr6	StringTie	exon	31548325	31548439	1000	+	.	gene_id "MSTRG.161176"; transcript_id "MSTRG.161176.21"; exon_number "3";
chr6	StringTie	exon	31557628	31557849	1000	+	.	gene_id "MSTRG.161176"; transcript_id "MSTRG.161176.21"; exon_number "4";
chr6	StringTie	exon	31558022	31558995	1000	+	.	gene_id "MSTRG.161176"; transcript_id "MSTRG.161176.21"; exon_number "5";
chr6	StringTie	transcript	31547564	31558829	1000	+	.	gene_id "MSTRG.161176"; transcript_id "MSTRG.161176.22";
chr6	StringTie	exon	31547564	31547751	1000	+	.	gene_id "MSTRG.161176"; transcript_id "MSTRG.161176.22"; exon_number "1";
chr6	StringTie	exon	31548163	31548439	1000	+	.	gene_id "MSTRG.161176"; transcript_id "MSTRG.161176.22"; exon_number "2";
chr6	StringTie	exon	31557628	31557849	1000	+	.	gene_id "MSTRG.161176"; transcript_id "MSTRG.161176.22"; exon_number "3";
chr6	StringTie	exon	31558022	31558357	1000	+	.	gene_id "MSTRG.161176"; transcript_id "MSTRG.161176.22"; exon_number "4";
chr6	StringTie	exon	31558425	31558829	1000	+	.	gene_id "MSTRG.161176"; transcript_id "MSTRG.161176.22"; exon_number "5";
chr6	StringTie	transcript	31547564	31559123	1000	+	.	gene_id "MSTRG.161176"; transcript_id "MSTRG.161176.23";
chr6	StringTie	exon	31547564	31547751	1000	+	.	gene_id "MSTRG.161176"; transcript_id "MSTRG.161176.23"; exon_number "1";
chr6	StringTie	exon	31548163	31548439	1000	+	.	gene_id "MSTRG.161176"; transcript_id "MSTRG.161176.23"; exon_number "2";
chr6	StringTie	exon	31557628	31557849	1000	+	.	gene_id "MSTRG.161176"; transcript_id "MSTRG.161176.23"; exon_number "3";
chr6	StringTie	exon	31558022	31558364	1000	+	.	gene_id "MSTRG.161176"; transcript_id "MSTRG.161176.23"; exon_number "4";
chr6	StringTie	exon	31558600	31559123	1000	+	.	gene_id "MSTRG.161176"; transcript_id "MSTRG.161176.23"; exon_number "5";
chr6	StringTie	transcript	31547570	31558829	1000	+	.	gene_id "MSTRG.161176"; transcript_id "MSTRG.161176.24";
chr6	StringTie	exon	31547570	31547715	1000	+	.	gene_id "MSTRG.161176"; transcript_id "MSTRG.161176.24"; exon_number "1";
chr6	StringTie	exon	31548256	31548439	1000	+	.	gene_id "MSTRG.161176"; transcript_id "MSTRG.161176.24"; exon_number "2";
chr6	StringTie	exon	31557628	31557849	1000	+	.	gene_id "MSTRG.161176"; transcript_id "MSTRG.161176.24"; exon_number "3";
chr6	StringTie	exon	31558022	31558829	1000	+	.	gene_id "MSTRG.161176"; transcript_id "MSTRG.161176.24"; exon_number "4";
chr6	StringTie	transcript	31547573	31558834	1000	+	.	gene_id "MSTRG.161176"; transcript_id "MSTRG.161176.25";
chr6	StringTie	exon	31547573	31547751	1000	+	.	gene_id "MSTRG.161176"; transcript_id "MSTRG.161176.25"; exon_number "1";
chr6	StringTie	exon	31548163	31548277	1000	+	.	gene_id "MSTRG.161176"; transcript_id "MSTRG.161176.25"; exon_number "2";
chr6	StringTie	exon	31548388	31548439	1000	+	.	gene_id "MSTRG.161176"; transcript_id "MSTRG.161176.25"; exon_number "3";
chr6	StringTie	exon	31557628	31557849	1000	+	.	gene_id "MSTRG.161176"; transcript_id "MSTRG.161176.25"; exon_number "4";
chr6	StringTie	exon	31558022	31558834	1000	+	.	gene_id "MSTRG.161176"; transcript_id "MSTRG.161176.25"; exon_number "5";
chr6	StringTie	transcript	31547580	31560117	1000	+	.	gene_id "MSTRG.161176"; transcript_id "MSTRG.161176.26";
chr6	StringTie	exon	31547580	31547751	1000	+	.	gene_id "MSTRG.161176"; transcript_id "MSTRG.161176.26"; exon_number "1";
chr6	StringTie	exon	31548163	31548439	1000	+	.	gene_id "MSTRG.161176"; transcript_id "MSTRG.161176.26"; exon_number "2";
chr6	StringTie	exon	31557628	31557804	1000	+	.	gene_id "MSTRG.161176"; transcript_id "MSTRG.161176.26"; exon_number "3";
chr6	StringTie	exon	31558022	31558670	1000	+	.	gene_id "MSTRG.161176"; transcript_id "MSTRG.161176.26"; exon_number "4";
chr6	StringTie	exon	31559845	31560117	1000	+	.	gene_id "MSTRG.161176"; transcript_id "MSTRG.161176.26"; exon_number "5";
chr6	StringTie	transcript	31547588	31563674	1000	+	.	gene_id "MSTRG.161176"; transcript_id "MSTRG.161176.28";
chr6	StringTie	exon	31547588	31547751	1000	+	.	gene_id "MSTRG.161176"; transcript_id "MSTRG.161176.28"; exon_number "1";
chr6	StringTie	exon	31548163	31548439	1000	+	.	gene_id "MSTRG.161176"; transcript_id "MSTRG.161176.28"; exon_number "2";
chr6	StringTie	exon	31557628	31557849	1000	+	.	gene_id "MSTRG.161176"; transcript_id "MSTRG.161176.28"; exon_number "3";
chr6	StringTie	exon	31558022	31560631	1000	+	.	gene_id "MSTRG.161176"; transcript_id "MSTRG.161176.28"; exon_number "4";
chr6	StringTie	exon	31561048	31563674	1000	+	.	gene_id "MSTRG.161176"; transcript_id "MSTRG.161176.28"; exon_number "5";
chr6	StringTie	transcript	31547589	31558888	1000	+	.	gene_id "MSTRG.161176"; transcript_id "MSTRG.161176.29";
chr6	StringTie	exon	31547589	31547667	1000	+	.	gene_id "MSTRG.161176"; transcript_id "MSTRG.161176.29"; exon_number "1";
chr6	StringTie	exon	31548163	31548439	1000	+	.	gene_id "MSTRG.161176"; transcript_id "MSTRG.161176.29"; exon_number "2";
chr6	StringTie	exon	31557628	31557849	1000	+	.	gene_id "MSTRG.161176"; transcript_id "MSTRG.161176.29"; exon_number "3";
chr6	StringTie	exon	31558022	31558888	1000	+	.	gene_id "MSTRG.161176"; transcript_id "MSTRG.161176.29"; exon_number "4";
chr6	StringTie	transcript	31546817	31558943	1000	+	.	gene_id "MSTRG.161176"; transcript_id "MSTRG.161176.3";
chr6	StringTie	exon	31546817	31546973	1000	+	.	gene_id "MSTRG.161176"; transcript_id "MSTRG.161176.3"; exon_number "1";
chr6	StringTie	exon	31548163	31548255	1000	+	.	gene_id "MSTRG.161176"; transcript_id "MSTRG.161176.3"; exon_number "2";
chr6	StringTie	exon	31548278	31548439	1000	+	.	gene_id "MSTRG.161176"; transcript_id "MSTRG.161176.3"; exon_number "3";
chr6	StringTie	exon	31557628	31557849	1000	+	.	gene_id "MSTRG.161176"; transcript_id "MSTRG.161176.3"; exon_number "4";
chr6	StringTie	exon	31558022	31558943	1000	+	.	gene_id "MSTRG.161176"; transcript_id "MSTRG.161176.3"; exon_number "5";
chr6	StringTie	transcript	31547602	31558829	1000	+	.	gene_id "MSTRG.161176"; transcript_id "MSTRG.161176.30";
chr6	StringTie	exon	31547602	31547751	1000	+	.	gene_id "MSTRG.161176"; transcript_id "MSTRG.161176.30"; exon_number "1";
chr6	StringTie	exon	31548163	31548187	1000	+	.	gene_id "MSTRG.161176"; transcript_id "MSTRG.161176.30"; exon_number "2";
chr6	StringTie	exon	31548303	31548439	1000	+	.	gene_id "MSTRG.161176"; transcript_id "MSTRG.161176.30"; exon_number "3";
chr6	StringTie	exon	31557628	31557849	1000	+	.	gene_id "MSTRG.161176"; transcript_id "MSTRG.161176.30"; exon_number "4";
chr6	StringTie	exon	31558022	31558829	1000	+	.	gene_id "MSTRG.161176"; transcript_id "MSTRG.161176.30"; exon_number "5";
chr6	StringTie	transcript	31548132	31558825	1000	+	.	gene_id "MSTRG.161176"; transcript_id "MSTRG.161176.34";
chr6	StringTie	exon	31548132	31548439	1000	+	.	gene_id "MSTRG.161176"; transcript_id "MSTRG.161176.34"; exon_number "1";
chr6	StringTie	exon	31557628	31557743	1000	+	.	gene_id "MSTRG.161176"; transcript_id "MSTRG.161176.34"; exon_number "2";
chr6	StringTie	exon	31557779	31557849	1000	+	.	gene_id "MSTRG.161176"; transcript_id "MSTRG.161176.34"; exon_number "3";
chr6	StringTie	exon	31558022	31558825	1000	+	.	gene_id "MSTRG.161176"; transcript_id "MSTRG.161176.34"; exon_number "4";
chr6	StringTie	transcript	31548138	31558824	1000	+	.	gene_id "MSTRG.161176"; transcript_id "MSTRG.161176.35";
chr6	StringTie	exon	31548138	31548439	1000	+	.	gene_id "MSTRG.161176"; transcript_id "MSTRG.161176.35"; exon_number "1";
chr6	StringTie	exon	31556697	31556783	1000	+	.	gene_id "MSTRG.161176"; transcript_id "MSTRG.161176.35"; exon_number "2";
chr6	StringTie	exon	31557628	31557804	1000	+	.	gene_id "MSTRG.161176"; transcript_id "MSTRG.161176.35"; exon_number "3";
chr6	StringTie	exon	31558022	31558824	1000	+	.	gene_id "MSTRG.161176"; transcript_id "MSTRG.161176.35"; exon_number "4";
chr6	StringTie	transcript	31557583	31559056	1000	+	.	gene_id "MSTRG.161176"; transcript_id "MSTRG.161176.36";
chr6	StringTie	exon	31557583	31557849	1000	+	.	gene_id "MSTRG.161176"; transcript_id "MSTRG.161176.36"; exon_number "1";
chr6	StringTie	exon	31558022	31558578	1000	+	.	gene_id "MSTRG.161176"; transcript_id "MSTRG.161176.36"; exon_number "2";
chr6	StringTie	exon	31558600	31559056	1000	+	.	gene_id "MSTRG.161176"; transcript_id "MSTRG.161176.36"; exon_number "3";
chr6	StringTie	transcript	31559670	31574324	1000	+	.	gene_id "MSTRG.161176"; transcript_id "MSTRG.161176.37";
chr6	StringTie	exon	31559670	31559688	1000	+	.	gene_id "MSTRG.161176"; transcript_id "MSTRG.161176.37"; exon_number "1";
chr6	StringTie	exon	31572133	31572302	1000	+	.	gene_id "MSTRG.161176"; transcript_id "MSTRG.161176.37"; exon_number "2";
chr6	StringTie	exon	31572734	31572841	1000	+	.	gene_id "MSTRG.161176"; transcript_id "MSTRG.161176.37"; exon_number "3";
chr6	StringTie	exon	31572928	31573033	1000	+	.	gene_id "MSTRG.161176"; transcript_id "MSTRG.161176.37"; exon_number "4";
chr6	StringTie	exon	31573281	31574324	1000	+	.	gene_id "MSTRG.161176"; transcript_id "MSTRG.161176.37"; exon_number "5";
chr6	StringTie	transcript	31563912	31574324	1000	+	.	gene_id "MSTRG.161176"; transcript_id "MSTRG.161176.38";
chr6	StringTie	exon	31563912	31564014	1000	+	.	gene_id "MSTRG.161176"; transcript_id "MSTRG.161176.38"; exon_number "1";
chr6	StringTie	exon	31572135	31572446	1000	+	.	gene_id "MSTRG.161176"; transcript_id "MSTRG.161176.38"; exon_number "2";
chr6	StringTie	exon	31572734	31572841	1000	+	.	gene_id "MSTRG.161176"; transcript_id "MSTRG.161176.38"; exon_number "3";
chr6	StringTie	exon	31572928	31573033	1000	+	.	gene_id "MSTRG.161176"; transcript_id "MSTRG.161176.38"; exon_number "4";
chr6	StringTie	exon	31573281	31574324	1000	+	.	gene_id "MSTRG.161176"; transcript_id "MSTRG.161176.38"; exon_number "5";
chr6	StringTie	transcript	31571581	31574324	1000	+	.	gene_id "MSTRG.161176"; transcript_id "MSTRG.161176.39";
chr6	StringTie	exon	31571581	31571655	1000	+	.	gene_id "MSTRG.161176"; transcript_id "MSTRG.161176.39"; exon_number "1";
chr6	StringTie	exon	31572135	31572446	1000	+	.	gene_id "MSTRG.161176"; transcript_id "MSTRG.161176.39"; exon_number "2";
chr6	StringTie	exon	31572734	31572841	1000	+	.	gene_id "MSTRG.161176"; transcript_id "MSTRG.161176.39"; exon_number "3";
chr6	StringTie	exon	31572928	31573033	1000	+	.	gene_id "MSTRG.161176"; transcript_id "MSTRG.161176.39"; exon_number "4";
chr6	StringTie	exon	31573281	31574324	1000	+	.	gene_id "MSTRG.161176"; transcript_id "MSTRG.161176.39"; exon_number "5";
chr6	StringTie	transcript	31546831	31558874	1000	+	.	gene_id "MSTRG.161176"; transcript_id "MSTRG.161176.4";
chr6	StringTie	exon	31546831	31546973	1000	+	.	gene_id "MSTRG.161176"; transcript_id "MSTRG.161176.4"; exon_number "1";
chr6	StringTie	exon	31548163	31548439	1000	+	.	gene_id "MSTRG.161176"; transcript_id "MSTRG.161176.4"; exon_number "2";
chr6	StringTie	exon	31556697	31556783	1000	+	.	gene_id "MSTRG.161176"; transcript_id "MSTRG.161176.4"; exon_number "3";
chr6	StringTie	exon	31557628	31557849	1000	+	.	gene_id "MSTRG.161176"; transcript_id "MSTRG.161176.4"; exon_number "4";
chr6	StringTie	exon	31558022	31558874	1000	+	.	gene_id "MSTRG.161176"; transcript_id "MSTRG.161176.4"; exon_number "5";
chr6	StringTie	transcript	31572739	31574324	1000	+	.	gene_id "MSTRG.161176"; transcript_id "MSTRG.161176.44";
chr6	StringTie	exon	31572739	31572841	1000	+	.	gene_id "MSTRG.161176"; transcript_id "MSTRG.161176.44"; exon_number "1";
chr6	StringTie	exon	31573281	31574324	1000	+	.	gene_id "MSTRG.161176"; transcript_id "MSTRG.161176.44"; exon_number "2";
chr6	StringTie	transcript	31546831	31561806	1000	+	.	gene_id "MSTRG.161176"; transcript_id "MSTRG.161176.5";
chr6	StringTie	exon	31546831	31547751	1000	+	.	gene_id "MSTRG.161176"; transcript_id "MSTRG.161176.5"; exon_number "1";
chr6	StringTie	exon	31548163	31548439	1000	+	.	gene_id "MSTRG.161176"; transcript_id "MSTRG.161176.5"; exon_number "2";
chr6	StringTie	exon	31557628	31557849	1000	+	.	gene_id "MSTRG.161176"; transcript_id "MSTRG.161176.5"; exon_number "3";
chr6	StringTie	exon	31558022	31561400	1000	+	.	gene_id "MSTRG.161176"; transcript_id "MSTRG.161176.5"; exon_number "4";
chr6	StringTie	exon	31561443	31561806	1000	+	.	gene_id "MSTRG.161176"; transcript_id "MSTRG.161176.5"; exon_number "5";
chr6	StringTie	transcript	31546834	31574352	1000	+	.	gene_id "MSTRG.161176"; transcript_id "MSTRG.161176.6";
chr6	StringTie	exon	31546834	31547527	1000	+	.	gene_id "MSTRG.161176"; transcript_id "MSTRG.161176.6"; exon_number "1";
chr6	StringTie	exon	31547716	31547751	1000	+	.	gene_id "MSTRG.161176"; transcript_id "MSTRG.161176.6"; exon_number "2";
chr6	StringTie	exon	31548163	31548439	1000	+	.	gene_id "MSTRG.161176"; transcript_id "MSTRG.161176.6"; exon_number "3";
chr6	StringTie	exon	31557628	31557849	1000	+	.	gene_id "MSTRG.161176"; transcript_id "MSTRG.161176.6"; exon_number "4";
chr6	StringTie	exon	31558022	31561269	1000	+	.	gene_id "MSTRG.161176"; transcript_id "MSTRG.161176.6"; exon_number "5";
chr6	StringTie	exon	31572135	31572302	1000	+	.	gene_id "MSTRG.161176"; transcript_id "MSTRG.161176.6"; exon_number "6";
chr6	StringTie	exon	31572734	31572841	1000	+	.	gene_id "MSTRG.161176"; transcript_id "MSTRG.161176.6"; exon_number "7";
chr6	StringTie	exon	31572928	31573033	1000	+	.	gene_id "MSTRG.161176"; transcript_id "MSTRG.161176.6"; exon_number "8";
chr6	StringTie	exon	31573281	31574352	1000	+	.	gene_id "MSTRG.161176"; transcript_id "MSTRG.161176.6"; exon_number "9";
chr6	StringTie	transcript	31546838	31574324	1000	+	.	gene_id "MSTRG.161176"; transcript_id "MSTRG.161176.7";
chr6	StringTie	exon	31546838	31546973	1000	+	.	gene_id "MSTRG.161176"; transcript_id "MSTRG.161176.7"; exon_number "1";
chr6	StringTie	exon	31547716	31547751	1000	+	.	gene_id "MSTRG.161176"; transcript_id "MSTRG.161176.7"; exon_number "2";
chr6	StringTie	exon	31548163	31548439	1000	+	.	gene_id "MSTRG.161176"; transcript_id "MSTRG.161176.7"; exon_number "3";
chr6	StringTie	exon	31557628	31557849	1000	+	.	gene_id "MSTRG.161176"; transcript_id "MSTRG.161176.7"; exon_number "4";
chr6	StringTie	exon	31558022	31561269	1000	+	.	gene_id "MSTRG.161176"; transcript_id "MSTRG.161176.7"; exon_number "5";
chr6	StringTie	exon	31571492	31571655	1000	+	.	gene_id "MSTRG.161176"; transcript_id "MSTRG.161176.7"; exon_number "6";
chr6	StringTie	exon	31572135	31572302	1000	+	.	gene_id "MSTRG.161176"; transcript_id "MSTRG.161176.7"; exon_number "7";
chr6	StringTie	exon	31572734	31572841	1000	+	.	gene_id "MSTRG.161176"; transcript_id "MSTRG.161176.7"; exon_number "8";
chr6	StringTie	exon	31572928	31573033	1000	+	.	gene_id "MSTRG.161176"; transcript_id "MSTRG.161176.7"; exon_number "9";
chr6	StringTie	exon	31573281	31574324	1000	+	.	gene_id "MSTRG.161176"; transcript_id "MSTRG.161176.7"; exon_number "10";
chr6	StringTie	transcript	31546848	31558910	1000	+	.	gene_id "MSTRG.161176"; transcript_id "MSTRG.161176.8";
chr6	StringTie	exon	31546848	31547527	1000	+	.	gene_id "MSTRG.161176"; transcript_id "MSTRG.161176.8"; exon_number "1";
chr6	StringTie	exon	31547716	31547751	1000	+	.	gene_id "MSTRG.161176"; transcript_id "MSTRG.161176.8"; exon_number "2";
chr6	StringTie	exon	31548163	31548439	1000	+	.	gene_id "MSTRG.161176"; transcript_id "MSTRG.161176.8"; exon_number "3";
chr6	StringTie	exon	31556697	31556783	1000	+	.	gene_id "MSTRG.161176"; transcript_id "MSTRG.161176.8"; exon_number "4";
chr6	StringTie	exon	31557628	31557849	1000	+	.	gene_id "MSTRG.161176"; transcript_id "MSTRG.161176.8"; exon_number "5";
chr6	StringTie	exon	31558022	31558910	1000	+	.	gene_id "MSTRG.161176"; transcript_id "MSTRG.161176.8"; exon_number "6";
chr6	StringTie	transcript	31546857	31574324	1000	+	.	gene_id "MSTRG.161176"; transcript_id "MSTRG.161176.9";
chr6	StringTie	exon	31546857	31546973	1000	+	.	gene_id "MSTRG.161176"; transcript_id "MSTRG.161176.9"; exon_number "1";
chr6	StringTie	exon	31548163	31548439	1000	+	.	gene_id "MSTRG.161176"; transcript_id "MSTRG.161176.9"; exon_number "2";
chr6	StringTie	exon	31557628	31557849	1000	+	.	gene_id "MSTRG.161176"; transcript_id "MSTRG.161176.9"; exon_number "3";
chr6	StringTie	exon	31558022	31558670	1000	+	.	gene_id "MSTRG.161176"; transcript_id "MSTRG.161176.9"; exon_number "4";
chr6	StringTie	exon	31559845	31560631	1000	+	.	gene_id "MSTRG.161176"; transcript_id "MSTRG.161176.9"; exon_number "5";
chr6	StringTie	exon	31561048	31561269	1000	+	.	gene_id "MSTRG.161176"; transcript_id "MSTRG.161176.9"; exon_number "6";
chr6	StringTie	exon	31572135	31572446	1000	+	.	gene_id "MSTRG.161176"; transcript_id "MSTRG.161176.9"; exon_number "7";
chr6	StringTie	exon	31572734	31572841	1000	+	.	gene_id "MSTRG.161176"; transcript_id "MSTRG.161176.9"; exon_number "8";
chr6	StringTie	exon	31572928	31573033	1000	+	.	gene_id "MSTRG.161176"; transcript_id "MSTRG.161176.9"; exon_number "9";
chr6	StringTie	exon	31573281	31574324	1000	+	.	gene_id "MSTRG.161176"; transcript_id "MSTRG.161176.9"; exon_number "10";
chr6	StringTie	transcript	31557474	31558737	1000	-	.	gene_id "MSTRG.161177"; transcript_id "MSTRG.161177.1";
chr6	StringTie	exon	31557474	31557769	1000	-	.	gene_id "MSTRG.161177"; transcript_id "MSTRG.161177.1"; exon_number "1";
chr6	StringTie	exon	31558029	31558077	1000	-	.	gene_id "MSTRG.161177"; transcript_id "MSTRG.161177.1"; exon_number "2";
chr6	StringTie	exon	31558591	31558737	1000	-	.	gene_id "MSTRG.161177"; transcript_id "MSTRG.161177.1"; exon_number "3";
chr6	StringTie	transcript	31557627	31558618	1000	-	.	gene_id "MSTRG.161177"; transcript_id "MSTRG.161177.2";
chr6	StringTie	exon	31557627	31557644	1000	-	.	gene_id "MSTRG.161177"; transcript_id "MSTRG.161177.2"; exon_number "1";
chr6	StringTie	exon	31558429	31558618	1000	-	.	gene_id "MSTRG.161177"; transcript_id "MSTRG.161177.2"; exon_number "2";
chr6	StringTie	transcript	31557657	31558559	1000	-	.	gene_id "MSTRG.161177"; transcript_id "MSTRG.161177.3";
chr6	StringTie	exon	31557657	31557769	1000	-	.	gene_id "MSTRG.161177"; transcript_id "MSTRG.161177.3"; exon_number "1";
chr6	StringTie	exon	31558029	31558064	1000	-	.	gene_id "MSTRG.161177"; transcript_id "MSTRG.161177.3"; exon_number "2";
chr6	StringTie	exon	31558345	31558559	1000	-	.	gene_id "MSTRG.161177"; transcript_id "MSTRG.161177.3"; exon_number "3";
chr6	StringTie	transcript	31557703	31558786	1000	-	.	gene_id "MSTRG.161177"; transcript_id "MSTRG.161177.4";
chr6	StringTie	exon	31557703	31557769	1000	-	.	gene_id "MSTRG.161177"; transcript_id "MSTRG.161177.4"; exon_number "1";
chr6	StringTie	exon	31558095	31558344	1000	-	.	gene_id "MSTRG.161177"; transcript_id "MSTRG.161177.4"; exon_number "2";
chr6	StringTie	exon	31558648	31558786	1000	-	.	gene_id "MSTRG.161177"; transcript_id "MSTRG.161177.4"; exon_number "3";
chr6	StringTie	transcript	31558021	31558771	1000	-	.	gene_id "MSTRG.161177"; transcript_id "MSTRG.161177.5";
chr6	StringTie	exon	31558021	31558048	1000	-	.	gene_id "MSTRG.161177"; transcript_id "MSTRG.161177.5"; exon_number "1";
chr6	StringTie	exon	31558286	31558573	1000	-	.	gene_id "MSTRG.161177"; transcript_id "MSTRG.161177.5"; exon_number "2";
chr6	StringTie	exon	31558648	31558771	1000	-	.	gene_id "MSTRG.161177"; transcript_id "MSTRG.161177.5"; exon_number "3";
chr6	StringTie	transcript	31558194	31558561	1000	-	.	gene_id "MSTRG.161177"; transcript_id "MSTRG.161177.6";
chr6	StringTie	exon	31558194	31558344	1000	-	.	gene_id "MSTRG.161177"; transcript_id "MSTRG.161177.6"; exon_number "1";
chr6	StringTie	exon	31558413	31558561	1000	-	.	gene_id "MSTRG.161177"; transcript_id "MSTRG.161177.6"; exon_number "2";
chr6	StringTie	transcript	31558218	31558644	1000	-	.	gene_id "MSTRG.161177"; transcript_id "MSTRG.161177.7";
chr6	StringTie	exon	31558218	31558378	1000	-	.	gene_id "MSTRG.161177"; transcript_id "MSTRG.161177.7"; exon_number "1";
chr6	StringTie	exon	31558533	31558644	1000	-	.	gene_id "MSTRG.161177"; transcript_id "MSTRG.161177.7"; exon_number "2";
chr6	StringTie	transcript	31575567	31578336	1000	+	.	gene_id "MSTRG.161178"; transcript_id "ENST00000449264"; gene_name "TNF"; ref_gene_id "ENSG00000232810";
chr6	StringTie	exon	31575567	31575927	1000	+	.	gene_id "MSTRG.161178"; transcript_id "ENST00000449264"; exon_number "1"; gene_name "TNF"; ref_gene_id "ENSG00000232810";
chr6	StringTie	exon	31576534	31576579	1000	+	.	gene_id "MSTRG.161178"; transcript_id "ENST00000449264"; exon_number "2"; gene_name "TNF"; ref_gene_id "ENSG00000232810";
chr6	StringTie	exon	31576767	31576814	1000	+	.	gene_id "MSTRG.161178"; transcript_id "ENST00000449264"; exon_number "3"; gene_name "TNF"; ref_gene_id "ENSG00000232810";
chr6	StringTie	exon	31577116	31578336	1000	+	.	gene_id "MSTRG.161178"; transcript_id "ENST00000449264"; exon_number "4"; gene_name "TNF"; ref_gene_id "ENSG00000232810";
chr6	StringTie	transcript	31575205	31578336	1000	+	.	gene_id "MSTRG.161178"; transcript_id "MSTRG.161178.1";
chr6	StringTie	exon	31575205	31575238	1000	+	.	gene_id "MSTRG.161178"; transcript_id "MSTRG.161178.1"; exon_number "1";
chr6	StringTie	exon	31575531	31575927	1000	+	.	gene_id "MSTRG.161178"; transcript_id "MSTRG.161178.1"; exon_number "2";
chr6	StringTie	exon	31576534	31576579	1000	+	.	gene_id "MSTRG.161178"; transcript_id "MSTRG.161178.1"; exon_number "3";
chr6	StringTie	exon	31576767	31576814	1000	+	.	gene_id "MSTRG.161178"; transcript_id "MSTRG.161178.1"; exon_number "4";
chr6	StringTie	exon	31577116	31578336	1000	+	.	gene_id "MSTRG.161178"; transcript_id "MSTRG.161178.1"; exon_number "5";
chr6	StringTie	transcript	31575356	31578336	1000	+	.	gene_id "MSTRG.161178"; transcript_id "MSTRG.161178.2";
chr6	StringTie	exon	31575356	31575927	1000	+	.	gene_id "MSTRG.161178"; transcript_id "MSTRG.161178.2"; exon_number "1";
chr6	StringTie	exon	31576534	31576985	1000	+	.	gene_id "MSTRG.161178"; transcript_id "MSTRG.161178.2"; exon_number "2";
chr6	StringTie	exon	31577116	31578336	1000	+	.	gene_id "MSTRG.161178"; transcript_id "MSTRG.161178.2"; exon_number "3";
chr6	StringTie	transcript	31575394	31578475	1000	+	.	gene_id "MSTRG.161178"; transcript_id "MSTRG.161178.3";
chr6	StringTie	exon	31575394	31576579	1000	+	.	gene_id "MSTRG.161178"; transcript_id "MSTRG.161178.3"; exon_number "1";
chr6	StringTie	exon	31576767	31576814	1000	+	.	gene_id "MSTRG.161178"; transcript_id "MSTRG.161178.3"; exon_number "2";
chr6	StringTie	exon	31577116	31578475	1000	+	.	gene_id "MSTRG.161178"; transcript_id "MSTRG.161178.3"; exon_number "3";
chr6	StringTie	transcript	31575407	31578403	1000	+	.	gene_id "MSTRG.161178"; transcript_id "MSTRG.161178.4";
chr6	StringTie	exon	31575407	31575927	1000	+	.	gene_id "MSTRG.161178"; transcript_id "MSTRG.161178.4"; exon_number "1";
chr6	StringTie	exon	31576534	31576579	1000	+	.	gene_id "MSTRG.161178"; transcript_id "MSTRG.161178.4"; exon_number "2";
chr6	StringTie	exon	31576767	31578403	1000	+	.	gene_id "MSTRG.161178"; transcript_id "MSTRG.161178.4"; exon_number "3";
chr6	StringTie	transcript	31575512	31578475	1000	+	.	gene_id "MSTRG.161178"; transcript_id "MSTRG.161178.5";
chr6	StringTie	exon	31575512	31575927	1000	+	.	gene_id "MSTRG.161178"; transcript_id "MSTRG.161178.5"; exon_number "1";
chr6	StringTie	exon	31576534	31576814	1000	+	.	gene_id "MSTRG.161178"; transcript_id "MSTRG.161178.5"; exon_number "2";
chr6	StringTie	exon	31577116	31578475	1000	+	.	gene_id "MSTRG.161178"; transcript_id "MSTRG.161178.5"; exon_number "3";
chr6	StringTie	transcript	31575546	31578338	1000	+	.	gene_id "MSTRG.161178"; transcript_id "MSTRG.161178.6";
chr6	StringTie	exon	31575546	31575927	1000	+	.	gene_id "MSTRG.161178"; transcript_id "MSTRG.161178.6"; exon_number "1";
chr6	StringTie	exon	31576767	31576814	1000	+	.	gene_id "MSTRG.161178"; transcript_id "MSTRG.161178.6"; exon_number "2";
chr6	StringTie	exon	31577116	31578338	1000	+	.	gene_id "MSTRG.161178"; transcript_id "MSTRG.161178.6"; exon_number "3";
chr6	StringTie	transcript	31575546	31578410	1000	+	.	gene_id "MSTRG.161178"; transcript_id "MSTRG.161178.7";
chr6	StringTie	exon	31575546	31575927	1000	+	.	gene_id "MSTRG.161178"; transcript_id "MSTRG.161178.7"; exon_number "1";
chr6	StringTie	exon	31577116	31578410	1000	+	.	gene_id "MSTRG.161178"; transcript_id "MSTRG.161178.7"; exon_number "2";
chr6	StringTie	transcript	31575556	31578285	1000	+	.	gene_id "MSTRG.161178"; transcript_id "MSTRG.161178.8";
chr6	StringTie	exon	31575556	31575927	1000	+	.	gene_id "MSTRG.161178"; transcript_id "MSTRG.161178.8"; exon_number "1";
chr6	StringTie	exon	31576492	31576579	1000	+	.	gene_id "MSTRG.161178"; transcript_id "MSTRG.161178.8"; exon_number "2";
chr6	StringTie	exon	31576767	31576814	1000	+	.	gene_id "MSTRG.161178"; transcript_id "MSTRG.161178.8"; exon_number "3";
chr6	StringTie	exon	31577116	31578285	1000	+	.	gene_id "MSTRG.161178"; transcript_id "MSTRG.161178.8"; exon_number "4";
chr6	StringTie	transcript	31575565	31578361	1000	+	.	gene_id "MSTRG.161178"; transcript_id "MSTRG.161178.9";
chr6	StringTie	exon	31575565	31575927	1000	+	.	gene_id "MSTRG.161178"; transcript_id "MSTRG.161178.9"; exon_number "1";
chr6	StringTie	exon	31576767	31578361	1000	+	.	gene_id "MSTRG.161178"; transcript_id "MSTRG.161178.9"; exon_number "2";
chr6	StringTie	transcript	31577791	31578297	1000	-	.	gene_id "MSTRG.161179"; transcript_id "MSTRG.161179.1";
chr6	StringTie	exon	31577791	31577955	1000	-	.	gene_id "MSTRG.161179"; transcript_id "MSTRG.161179.1"; exon_number "1";
chr6	StringTie	exon	31578161	31578297	1000	-	.	gene_id "MSTRG.161179"; transcript_id "MSTRG.161179.1"; exon_number "2";
chr1	StringTie	transcript	224339163	224339493	1000	.	.	gene_id "MSTRG.16118"; transcript_id "MSTRG.16118.1";
chr1	StringTie	exon	224339163	224339493	1000	.	.	gene_id "MSTRG.16118"; transcript_id "MSTRG.16118.1"; exon_number "1";
chr6	StringTie	transcript	31586848	31588810	1000	+	.	gene_id "MSTRG.161180"; transcript_id "ENST00000211921"; gene_name "LST1"; ref_gene_id "ENSG00000204482";
chr6	StringTie	exon	31586848	31586939	1000	+	.	gene_id "MSTRG.161180"; transcript_id "ENST00000211921"; exon_number "1"; gene_name "LST1"; ref_gene_id "ENSG00000204482";
chr6	StringTie	exon	31587200	31587318	1000	+	.	gene_id "MSTRG.161180"; transcript_id "ENST00000211921"; exon_number "2"; gene_name "LST1"; ref_gene_id "ENSG00000204482";
chr6	StringTie	exon	31588518	31588810	1000	+	.	gene_id "MSTRG.161180"; transcript_id "ENST00000211921"; exon_number "3"; gene_name "LST1"; ref_gene_id "ENSG00000204482";
chr6	StringTie	transcript	31587200	31588909	1000	+	.	gene_id "MSTRG.161180"; transcript_id "ENST00000303757"; gene_name "LST1"; ref_gene_id "ENSG00000204482";
chr6	StringTie	exon	31587200	31587318	1000	+	.	gene_id "MSTRG.161180"; transcript_id "ENST00000303757"; exon_number "1"; gene_name "LST1"; ref_gene_id "ENSG00000204482";
chr6	StringTie	exon	31587641	31587733	1000	+	.	gene_id "MSTRG.161180"; transcript_id "ENST00000303757"; exon_number "2"; gene_name "LST1"; ref_gene_id "ENSG00000204482";
chr6	StringTie	exon	31588518	31588909	1000	+	.	gene_id "MSTRG.161180"; transcript_id "ENST00000303757"; exon_number "3"; gene_name "LST1"; ref_gene_id "ENSG00000204482";
chr6	StringTie	transcript	31586699	31588810	1000	+	.	gene_id "MSTRG.161180"; transcript_id "ENST00000339530"; gene_name "LST1"; ref_gene_id "ENSG00000204482";
chr6	StringTie	exon	31586699	31586807	1000	+	.	gene_id "MSTRG.161180"; transcript_id "ENST00000339530"; exon_number "1"; gene_name "LST1"; ref_gene_id "ENSG00000204482";
chr6	StringTie	exon	31587200	31587318	1000	+	.	gene_id "MSTRG.161180"; transcript_id "ENST00000339530"; exon_number "2"; gene_name "LST1"; ref_gene_id "ENSG00000204482";
chr6	StringTie	exon	31587641	31587733	1000	+	.	gene_id "MSTRG.161180"; transcript_id "ENST00000339530"; exon_number "3"; gene_name "LST1"; ref_gene_id "ENSG00000204482";
chr6	StringTie	exon	31588497	31588810	1000	+	.	gene_id "MSTRG.161180"; transcript_id "ENST00000339530"; exon_number "4"; gene_name "LST1"; ref_gene_id "ENSG00000204482";
chr6	StringTie	transcript	31587200	31588908	1000	+	.	gene_id "MSTRG.161180"; transcript_id "ENST00000376086"; gene_name "LST1"; ref_gene_id "ENSG00000204482";
chr6	StringTie	exon	31587200	31587318	1000	+	.	gene_id "MSTRG.161180"; transcript_id "ENST00000376086"; exon_number "1"; gene_name "LST1"; ref_gene_id "ENSG00000204482";
chr6	StringTie	exon	31587944	31587966	1000	+	.	gene_id "MSTRG.161180"; transcript_id "ENST00000376086"; exon_number "2"; gene_name "LST1"; ref_gene_id "ENSG00000204482";
chr6	StringTie	exon	31588497	31588908	1000	+	.	gene_id "MSTRG.161180"; transcript_id "ENST00000376086"; exon_number "3"; gene_name "LST1"; ref_gene_id "ENSG00000204482";
chr6	StringTie	transcript	31587054	31588909	1000	+	.	gene_id "MSTRG.161180"; transcript_id "ENST00000376089"; gene_name "LST1"; ref_gene_id "ENSG00000204482";
chr6	StringTie	exon	31587054	31587318	1000	+	.	gene_id "MSTRG.161180"; transcript_id "ENST00000376089"; exon_number "1"; gene_name "LST1"; ref_gene_id "ENSG00000204482";
chr6	StringTie	exon	31587944	31587966	1000	+	.	gene_id "MSTRG.161180"; transcript_id "ENST00000376089"; exon_number "2"; gene_name "LST1"; ref_gene_id "ENSG00000204482";
chr6	StringTie	exon	31588518	31588909	1000	+	.	gene_id "MSTRG.161180"; transcript_id "ENST00000376089"; exon_number "3"; gene_name "LST1"; ref_gene_id "ENSG00000204482";
chr6	StringTie	transcript	31587022	31588909	1000	+	.	gene_id "MSTRG.161180"; transcript_id "ENST00000376090"; gene_name "LST1"; ref_gene_id "ENSG00000204482";
chr6	StringTie	exon	31587022	31587318	1000	+	.	gene_id "MSTRG.161180"; transcript_id "ENST00000376090"; exon_number "1"; gene_name "LST1"; ref_gene_id "ENSG00000204482";
chr6	StringTie	exon	31588518	31588909	1000	+	.	gene_id "MSTRG.161180"; transcript_id "ENST00000376090"; exon_number "2"; gene_name "LST1"; ref_gene_id "ENSG00000204482";
chr6	StringTie	transcript	31587200	31588662	1000	+	.	gene_id "MSTRG.161180"; transcript_id "ENST00000376092"; gene_name "LST1"; ref_gene_id "ENSG00000204482";
chr6	StringTie	exon	31587200	31587318	1000	+	.	gene_id "MSTRG.161180"; transcript_id "ENST00000376092"; exon_number "1"; gene_name "LST1"; ref_gene_id "ENSG00000204482";
chr6	StringTie	exon	31588497	31588662	1000	+	.	gene_id "MSTRG.161180"; transcript_id "ENST00000376092"; exon_number "2"; gene_name "LST1"; ref_gene_id "ENSG00000204482";
chr6	StringTie	transcript	31587200	31588909	1000	+	.	gene_id "MSTRG.161180"; transcript_id "ENST00000376093"; gene_name "LST1"; ref_gene_id "ENSG00000204482";
chr6	StringTie	exon	31587200	31587318	1000	+	.	gene_id "MSTRG.161180"; transcript_id "ENST00000376093"; exon_number "1"; gene_name "LST1"; ref_gene_id "ENSG00000204482";
chr6	StringTie	exon	31587641	31587733	1000	+	.	gene_id "MSTRG.161180"; transcript_id "ENST00000376093"; exon_number "2"; gene_name "LST1"; ref_gene_id "ENSG00000204482";
chr6	StringTie	exon	31587944	31587966	1000	+	.	gene_id "MSTRG.161180"; transcript_id "ENST00000376093"; exon_number "3"; gene_name "LST1"; ref_gene_id "ENSG00000204482";
chr6	StringTie	exon	31588497	31588909	1000	+	.	gene_id "MSTRG.161180"; transcript_id "ENST00000376093"; exon_number "4"; gene_name "LST1"; ref_gene_id "ENSG00000204482";
chr6	StringTie	transcript	31586217	31588909	1000	+	.	gene_id "MSTRG.161180"; transcript_id "ENST00000376096"; gene_name "LST1"; ref_gene_id "ENSG00000204482";
chr6	StringTie	exon	31586217	31586315	1000	+	.	gene_id "MSTRG.161180"; transcript_id "ENST00000376096"; exon_number "1"; gene_name "LST1"; ref_gene_id "ENSG00000204482";
chr6	StringTie	exon	31587200	31587318	1000	+	.	gene_id "MSTRG.161180"; transcript_id "ENST00000376096"; exon_number "2"; gene_name "LST1"; ref_gene_id "ENSG00000204482";
chr6	StringTie	exon	31588563	31588909	1000	+	.	gene_id "MSTRG.161180"; transcript_id "ENST00000376096"; exon_number "3"; gene_name "LST1"; ref_gene_id "ENSG00000204482";
chr6	StringTie	transcript	31586217	31588909	1000	+	.	gene_id "MSTRG.161180"; transcript_id "ENST00000376099"; gene_name "LST1"; ref_gene_id "ENSG00000204482";
chr6	StringTie	exon	31586217	31586315	1000	+	.	gene_id "MSTRG.161180"; transcript_id "ENST00000376099"; exon_number "1"; gene_name "LST1"; ref_gene_id "ENSG00000204482";
chr6	StringTie	exon	31587200	31587318	1000	+	.	gene_id "MSTRG.161180"; transcript_id "ENST00000376099"; exon_number "2"; gene_name "LST1"; ref_gene_id "ENSG00000204482";
chr6	StringTie	exon	31588518	31588909	1000	+	.	gene_id "MSTRG.161180"; transcript_id "ENST00000376099"; exon_number "3"; gene_name "LST1"; ref_gene_id "ENSG00000204482";
chr6	StringTie	transcript	31586220	31588757	1000	+	.	gene_id "MSTRG.161180"; transcript_id "ENST00000376110"; gene_name "LST1"; ref_gene_id "ENSG00000204482";
chr6	StringTie	exon	31586220	31586315	1000	+	.	gene_id "MSTRG.161180"; transcript_id "ENST00000376110"; exon_number "1"; gene_name "LST1"; ref_gene_id "ENSG00000204482";
chr6	StringTie	exon	31587200	31587318	1000	+	.	gene_id "MSTRG.161180"; transcript_id "ENST00000376110"; exon_number "2"; gene_name "LST1"; ref_gene_id "ENSG00000204482";
chr6	StringTie	exon	31587944	31587966	1000	+	.	gene_id "MSTRG.161180"; transcript_id "ENST00000376110"; exon_number "3"; gene_name "LST1"; ref_gene_id "ENSG00000204482";
chr6	StringTie	exon	31588563	31588757	1000	+	.	gene_id "MSTRG.161180"; transcript_id "ENST00000376110"; exon_number "4"; gene_name "LST1"; ref_gene_id "ENSG00000204482";
chr6	StringTie	transcript	31587300	31588909	1000	+	.	gene_id "MSTRG.161180"; transcript_id "ENST00000396101"; gene_name "LST1"; ref_gene_id "ENSG00000204482";
chr6	StringTie	exon	31587300	31587318	1000	+	.	gene_id "MSTRG.161180"; transcript_id "ENST00000396101"; exon_number "1"; gene_name "LST1"; ref_gene_id "ENSG00000204482";
chr6	StringTie	exon	31587641	31587733	1000	+	.	gene_id "MSTRG.161180"; transcript_id "ENST00000396101"; exon_number "2"; gene_name "LST1"; ref_gene_id "ENSG00000204482";
chr6	StringTie	exon	31588563	31588909	1000	+	.	gene_id "MSTRG.161180"; transcript_id "ENST00000396101"; exon_number "3"; gene_name "LST1"; ref_gene_id "ENSG00000204482";
chr6	StringTie	transcript	31587117	31588626	1000	+	.	gene_id "MSTRG.161180"; transcript_id "ENST00000396112"; gene_name "LST1"; ref_gene_id "ENSG00000204482";
chr6	StringTie	exon	31587117	31587318	1000	+	.	gene_id "MSTRG.161180"; transcript_id "ENST00000396112"; exon_number "1"; gene_name "LST1"; ref_gene_id "ENSG00000204482";
chr6	StringTie	exon	31587641	31587733	1000	+	.	gene_id "MSTRG.161180"; transcript_id "ENST00000396112"; exon_number "2"; gene_name "LST1"; ref_gene_id "ENSG00000204482";
chr6	StringTie	exon	31587944	31587966	1000	+	.	gene_id "MSTRG.161180"; transcript_id "ENST00000396112"; exon_number "3"; gene_name "LST1"; ref_gene_id "ENSG00000204482";
chr6	StringTie	exon	31588563	31588626	1000	+	.	gene_id "MSTRG.161180"; transcript_id "ENST00000396112"; exon_number "4"; gene_name "LST1"; ref_gene_id "ENSG00000204482";
chr6	StringTie	transcript	31586124	31588909	1000	+	.	gene_id "MSTRG.161180"; transcript_id "ENST00000418507"; gene_name "LST1"; ref_gene_id "ENSG00000204482";
chr6	StringTie	exon	31586124	31586315	1000	+	.	gene_id "MSTRG.161180"; transcript_id "ENST00000418507"; exon_number "1"; gene_name "LST1"; ref_gene_id "ENSG00000204482";
chr6	StringTie	exon	31587200	31587318	1000	+	.	gene_id "MSTRG.161180"; transcript_id "ENST00000418507"; exon_number "2"; gene_name "LST1"; ref_gene_id "ENSG00000204482";
chr6	StringTie	exon	31587944	31587966	1000	+	.	gene_id "MSTRG.161180"; transcript_id "ENST00000418507"; exon_number "3"; gene_name "LST1"; ref_gene_id "ENSG00000204482";
chr6	StringTie	exon	31588518	31588909	1000	+	.	gene_id "MSTRG.161180"; transcript_id "ENST00000418507"; exon_number "4"; gene_name "LST1"; ref_gene_id "ENSG00000204482";
chr6	StringTie	transcript	31587086	31587841	1000	+	.	gene_id "MSTRG.161180"; transcript_id "ENST00000419073"; gene_name "LST1"; ref_gene_id "ENSG00000204482";
chr6	StringTie	exon	31587086	31587106	1000	+	.	gene_id "MSTRG.161180"; transcript_id "ENST00000419073"; exon_number "1"; gene_name "LST1"; ref_gene_id "ENSG00000204482";
chr6	StringTie	exon	31587200	31587318	1000	+	.	gene_id "MSTRG.161180"; transcript_id "ENST00000419073"; exon_number "2"; gene_name "LST1"; ref_gene_id "ENSG00000204482";
chr6	StringTie	exon	31587641	31587733	1000	+	.	gene_id "MSTRG.161180"; transcript_id "ENST00000419073"; exon_number "3"; gene_name "LST1"; ref_gene_id "ENSG00000204482";
chr6	StringTie	exon	31587816	31587841	1000	+	.	gene_id "MSTRG.161180"; transcript_id "ENST00000419073"; exon_number "4"; gene_name "LST1"; ref_gene_id "ENSG00000204482";
chr6	StringTie	transcript	31586895	31587730	1000	+	.	gene_id "MSTRG.161180"; transcript_id "ENST00000433492"; gene_name "LST1"; ref_gene_id "ENSG00000204482";
chr6	StringTie	exon	31586895	31586939	1000	+	.	gene_id "MSTRG.161180"; transcript_id "ENST00000433492"; exon_number "1"; gene_name "LST1"; ref_gene_id "ENSG00000204482";
chr6	StringTie	exon	31587200	31587318	1000	+	.	gene_id "MSTRG.161180"; transcript_id "ENST00000433492"; exon_number "2"; gene_name "LST1"; ref_gene_id "ENSG00000204482";
chr6	StringTie	exon	31587641	31587730	1000	+	.	gene_id "MSTRG.161180"; transcript_id "ENST00000433492"; exon_number "3"; gene_name "LST1"; ref_gene_id "ENSG00000204482";
chr6	StringTie	transcript	31586179	31588909	1000	+	.	gene_id "MSTRG.161180"; transcript_id "ENST00000438075"; gene_name "LST1"; ref_gene_id "ENSG00000204482";
chr6	StringTie	exon	31586179	31586315	1000	+	.	gene_id "MSTRG.161180"; transcript_id "ENST00000438075"; exon_number "1"; gene_name "LST1"; ref_gene_id "ENSG00000204482";
chr6	StringTie	exon	31587200	31587318	1000	+	.	gene_id "MSTRG.161180"; transcript_id "ENST00000438075"; exon_number "2"; gene_name "LST1"; ref_gene_id "ENSG00000204482";
chr6	StringTie	exon	31587641	31587733	1000	+	.	gene_id "MSTRG.161180"; transcript_id "ENST00000438075"; exon_number "3"; gene_name "LST1"; ref_gene_id "ENSG00000204482";
chr6	StringTie	exon	31587944	31587966	1000	+	.	gene_id "MSTRG.161180"; transcript_id "ENST00000438075"; exon_number "4"; gene_name "LST1"; ref_gene_id "ENSG00000204482";
chr6	StringTie	exon	31588518	31588909	1000	+	.	gene_id "MSTRG.161180"; transcript_id "ENST00000438075"; exon_number "5"; gene_name "LST1"; ref_gene_id "ENSG00000204482";
chr6	StringTie	transcript	31587255	31588757	1000	+	.	gene_id "MSTRG.161180"; transcript_id "ENST00000460834"; gene_name "LST1"; ref_gene_id "ENSG00000204482";
chr6	StringTie	exon	31587255	31587318	1000	+	.	gene_id "MSTRG.161180"; transcript_id "ENST00000460834"; exon_number "1"; gene_name "LST1"; ref_gene_id "ENSG00000204482";
chr6	StringTie	exon	31587816	31587966	1000	+	.	gene_id "MSTRG.161180"; transcript_id "ENST00000460834"; exon_number "2"; gene_name "LST1"; ref_gene_id "ENSG00000204482";
chr6	StringTie	exon	31588518	31588757	1000	+	.	gene_id "MSTRG.161180"; transcript_id "ENST00000460834"; exon_number "3"; gene_name "LST1"; ref_gene_id "ENSG00000204482";
chr6	StringTie	transcript	31587669	31588757	1000	+	.	gene_id "MSTRG.161180"; transcript_id "ENST00000464044"; gene_name "LST1"; ref_gene_id "ENSG00000204482";
chr6	StringTie	exon	31587669	31587733	1000	+	.	gene_id "MSTRG.161180"; transcript_id "ENST00000464044"; exon_number "1"; gene_name "LST1"; ref_gene_id "ENSG00000204482";
chr6	StringTie	exon	31587949	31587966	1000	+	.	gene_id "MSTRG.161180"; transcript_id "ENST00000464044"; exon_number "2"; gene_name "LST1"; ref_gene_id "ENSG00000204482";
chr6	StringTie	exon	31588563	31588757	1000	+	.	gene_id "MSTRG.161180"; transcript_id "ENST00000464044"; exon_number "3"; gene_name "LST1"; ref_gene_id "ENSG00000204482";
chr6	StringTie	transcript	31586194	31588909	1000	+	.	gene_id "MSTRG.161180"; transcript_id "ENST00000464526"; gene_name "LST1"; ref_gene_id "ENSG00000204482";
chr6	StringTie	exon	31586194	31586315	1000	+	.	gene_id "MSTRG.161180"; transcript_id "ENST00000464526"; exon_number "1"; gene_name "LST1"; ref_gene_id "ENSG00000204482";
chr6	StringTie	exon	31587200	31588909	1000	+	.	gene_id "MSTRG.161180"; transcript_id "ENST00000464526"; exon_number "2"; gene_name "LST1"; ref_gene_id "ENSG00000204482";
chr6	StringTie	transcript	31587316	31588676	1000	+	.	gene_id "MSTRG.161180"; transcript_id "ENST00000490742"; gene_name "LST1"; ref_gene_id "ENSG00000204482";
chr6	StringTie	exon	31587316	31587318	1000	+	.	gene_id "MSTRG.161180"; transcript_id "ENST00000490742"; exon_number "1"; gene_name "LST1"; ref_gene_id "ENSG00000204482";
chr6	StringTie	exon	31587641	31587733	1000	+	.	gene_id "MSTRG.161180"; transcript_id "ENST00000490742"; exon_number "2"; gene_name "LST1"; ref_gene_id "ENSG00000204482";
chr6	StringTie	exon	31587949	31587966	1000	+	.	gene_id "MSTRG.161180"; transcript_id "ENST00000490742"; exon_number "3"; gene_name "LST1"; ref_gene_id "ENSG00000204482";
chr6	StringTie	exon	31588518	31588676	1000	+	.	gene_id "MSTRG.161180"; transcript_id "ENST00000490742"; exon_number "4"; gene_name "LST1"; ref_gene_id "ENSG00000204482";
chr6	StringTie	transcript	31580046	31581156	1000	+	.	gene_id "MSTRG.161180"; transcript_id "MSTRG.161180.1";
chr6	StringTie	exon	31580046	31580095	1000	+	.	gene_id "MSTRG.161180"; transcript_id "MSTRG.161180.1"; exon_number "1";
chr6	StringTie	exon	31580601	31580848	1000	+	.	gene_id "MSTRG.161180"; transcript_id "MSTRG.161180.1"; exon_number "2";
chr6	StringTie	exon	31580962	31581156	1000	+	.	gene_id "MSTRG.161180"; transcript_id "MSTRG.161180.1"; exon_number "3";
chr6	StringTie	transcript	31581167	31588963	1000	+	.	gene_id "MSTRG.161180"; transcript_id "MSTRG.161180.10";
chr6	StringTie	exon	31581167	31581565	1000	+	.	gene_id "MSTRG.161180"; transcript_id "MSTRG.161180.10"; exon_number "1";
chr6	StringTie	exon	31582790	31582970	1000	+	.	gene_id "MSTRG.161180"; transcript_id "MSTRG.161180.10"; exon_number "2";
chr6	StringTie	exon	31586261	31586315	1000	+	.	gene_id "MSTRG.161180"; transcript_id "MSTRG.161180.10"; exon_number "3";
chr6	StringTie	exon	31587200	31587318	1000	+	.	gene_id "MSTRG.161180"; transcript_id "MSTRG.161180.10"; exon_number "4";
chr6	StringTie	exon	31587641	31587733	1000	+	.	gene_id "MSTRG.161180"; transcript_id "MSTRG.161180.10"; exon_number "5";
chr6	StringTie	exon	31587944	31587966	1000	+	.	gene_id "MSTRG.161180"; transcript_id "MSTRG.161180.10"; exon_number "6";
chr6	StringTie	exon	31588518	31588963	1000	+	.	gene_id "MSTRG.161180"; transcript_id "MSTRG.161180.10"; exon_number "7";
chr6	StringTie	transcript	31587641	31588906	1000	+	.	gene_id "MSTRG.161180"; transcript_id "MSTRG.161180.109";
chr6	StringTie	exon	31587641	31587733	1000	+	.	gene_id "MSTRG.161180"; transcript_id "MSTRG.161180.109"; exon_number "1";
chr6	StringTie	exon	31587949	31587966	1000	+	.	gene_id "MSTRG.161180"; transcript_id "MSTRG.161180.109"; exon_number "2";
chr6	StringTie	exon	31588497	31588906	1000	+	.	gene_id "MSTRG.161180"; transcript_id "MSTRG.161180.109"; exon_number "3";
chr6	StringTie	transcript	31581167	31588909	1000	+	.	gene_id "MSTRG.161180"; transcript_id "MSTRG.161180.11";
chr6	StringTie	exon	31581167	31581565	1000	+	.	gene_id "MSTRG.161180"; transcript_id "MSTRG.161180.11"; exon_number "1";
chr6	StringTie	exon	31582790	31582970	1000	+	.	gene_id "MSTRG.161180"; transcript_id "MSTRG.161180.11"; exon_number "2";
chr6	StringTie	exon	31587200	31587318	1000	+	.	gene_id "MSTRG.161180"; transcript_id "MSTRG.161180.11"; exon_number "3";
chr6	StringTie	exon	31588563	31588909	1000	+	.	gene_id "MSTRG.161180"; transcript_id "MSTRG.161180.11"; exon_number "4";
chr6	StringTie	transcript	31581184	31588909	1000	+	.	gene_id "MSTRG.161180"; transcript_id "MSTRG.161180.12";
chr6	StringTie	exon	31581184	31581541	1000	+	.	gene_id "MSTRG.161180"; transcript_id "MSTRG.161180.12"; exon_number "1";
chr6	StringTie	exon	31582790	31582970	1000	+	.	gene_id "MSTRG.161180"; transcript_id "MSTRG.161180.12"; exon_number "2";
chr6	StringTie	exon	31585845	31586315	1000	+	.	gene_id "MSTRG.161180"; transcript_id "MSTRG.161180.12"; exon_number "3";
chr6	StringTie	exon	31587200	31587318	1000	+	.	gene_id "MSTRG.161180"; transcript_id "MSTRG.161180.12"; exon_number "4";
chr6	StringTie	exon	31587641	31587733	1000	+	.	gene_id "MSTRG.161180"; transcript_id "MSTRG.161180.12"; exon_number "5";
chr6	StringTie	exon	31587944	31587966	1000	+	.	gene_id "MSTRG.161180"; transcript_id "MSTRG.161180.12"; exon_number "6";
chr6	StringTie	exon	31588563	31588909	1000	+	.	gene_id "MSTRG.161180"; transcript_id "MSTRG.161180.12"; exon_number "7";
chr6	StringTie	transcript	31581487	31588909	1000	+	.	gene_id "MSTRG.161180"; transcript_id "MSTRG.161180.13";
chr6	StringTie	exon	31581487	31581541	1000	+	.	gene_id "MSTRG.161180"; transcript_id "MSTRG.161180.13"; exon_number "1";
chr6	StringTie	exon	31582790	31582970	1000	+	.	gene_id "MSTRG.161180"; transcript_id "MSTRG.161180.13"; exon_number "2";
chr6	StringTie	exon	31587200	31587318	1000	+	.	gene_id "MSTRG.161180"; transcript_id "MSTRG.161180.13"; exon_number "3";
chr6	StringTie	exon	31587581	31587733	1000	+	.	gene_id "MSTRG.161180"; transcript_id "MSTRG.161180.13"; exon_number "4";
chr6	StringTie	exon	31587944	31587966	1000	+	.	gene_id "MSTRG.161180"; transcript_id "MSTRG.161180.13"; exon_number "5";
chr6	StringTie	exon	31588518	31588909	1000	+	.	gene_id "MSTRG.161180"; transcript_id "MSTRG.161180.13"; exon_number "6";
chr6	StringTie	transcript	31581810	31588964	1000	+	.	gene_id "MSTRG.161180"; transcript_id "MSTRG.161180.14";
chr6	StringTie	exon	31581810	31581862	1000	+	.	gene_id "MSTRG.161180"; transcript_id "MSTRG.161180.14"; exon_number "1";
chr6	StringTie	exon	31582259	31582789	1000	+	.	gene_id "MSTRG.161180"; transcript_id "MSTRG.161180.14"; exon_number "2";
chr6	StringTie	exon	31586261	31586315	1000	+	.	gene_id "MSTRG.161180"; transcript_id "MSTRG.161180.14"; exon_number "3";
chr6	StringTie	exon	31587200	31587318	1000	+	.	gene_id "MSTRG.161180"; transcript_id "MSTRG.161180.14"; exon_number "4";
chr6	StringTie	exon	31587641	31587733	1000	+	.	gene_id "MSTRG.161180"; transcript_id "MSTRG.161180.14"; exon_number "5";
chr6	StringTie	exon	31587944	31587966	1000	+	.	gene_id "MSTRG.161180"; transcript_id "MSTRG.161180.14"; exon_number "6";
chr6	StringTie	exon	31588518	31588964	1000	+	.	gene_id "MSTRG.161180"; transcript_id "MSTRG.161180.14"; exon_number "7";
chr6	StringTie	transcript	31582443	31588910	1000	+	.	gene_id "MSTRG.161180"; transcript_id "MSTRG.161180.15";
chr6	StringTie	exon	31582443	31582789	1000	+	.	gene_id "MSTRG.161180"; transcript_id "MSTRG.161180.15"; exon_number "1";
chr6	StringTie	exon	31586261	31586315	1000	+	.	gene_id "MSTRG.161180"; transcript_id "MSTRG.161180.15"; exon_number "2";
chr6	StringTie	exon	31587200	31587318	1000	+	.	gene_id "MSTRG.161180"; transcript_id "MSTRG.161180.15"; exon_number "3";
chr6	StringTie	exon	31587641	31587733	1000	+	.	gene_id "MSTRG.161180"; transcript_id "MSTRG.161180.15"; exon_number "4";
chr6	StringTie	exon	31588563	31588910	1000	+	.	gene_id "MSTRG.161180"; transcript_id "MSTRG.161180.15"; exon_number "5";
chr6	StringTie	transcript	31582447	31588910	1000	+	.	gene_id "MSTRG.161180"; transcript_id "MSTRG.161180.16";
chr6	StringTie	exon	31582447	31582789	1000	+	.	gene_id "MSTRG.161180"; transcript_id "MSTRG.161180.16"; exon_number "1";
chr6	StringTie	exon	31586261	31586315	1000	+	.	gene_id "MSTRG.161180"; transcript_id "MSTRG.161180.16"; exon_number "2";
chr6	StringTie	exon	31587200	31587318	1000	+	.	gene_id "MSTRG.161180"; transcript_id "MSTRG.161180.16"; exon_number "3";
chr6	StringTie	exon	31587944	31587966	1000	+	.	gene_id "MSTRG.161180"; transcript_id "MSTRG.161180.16"; exon_number "4";
chr6	StringTie	exon	31588563	31588910	1000	+	.	gene_id "MSTRG.161180"; transcript_id "MSTRG.161180.16"; exon_number "5";
chr6	StringTie	transcript	31582523	31588909	1000	+	.	gene_id "MSTRG.161180"; transcript_id "MSTRG.161180.17";
chr6	StringTie	exon	31582523	31582789	1000	+	.	gene_id "MSTRG.161180"; transcript_id "MSTRG.161180.17"; exon_number "1";
chr6	StringTie	exon	31586261	31586315	1000	+	.	gene_id "MSTRG.161180"; transcript_id "MSTRG.161180.17"; exon_number "2";
chr6	StringTie	exon	31587200	31587318	1000	+	.	gene_id "MSTRG.161180"; transcript_id "MSTRG.161180.17"; exon_number "3";
chr6	StringTie	exon	31588563	31588909	1000	+	.	gene_id "MSTRG.161180"; transcript_id "MSTRG.161180.17"; exon_number "4";
chr6	StringTie	transcript	31582536	31588911	1000	+	.	gene_id "MSTRG.161180"; transcript_id "MSTRG.161180.18";
chr6	StringTie	exon	31582536	31582789	1000	+	.	gene_id "MSTRG.161180"; transcript_id "MSTRG.161180.18"; exon_number "1";
chr6	StringTie	exon	31586261	31586939	1000	+	.	gene_id "MSTRG.161180"; transcript_id "MSTRG.161180.18"; exon_number "2";
chr6	StringTie	exon	31587200	31587318	1000	+	.	gene_id "MSTRG.161180"; transcript_id "MSTRG.161180.18"; exon_number "3";
chr6	StringTie	exon	31588563	31588911	1000	+	.	gene_id "MSTRG.161180"; transcript_id "MSTRG.161180.18"; exon_number "4";
chr6	StringTie	transcript	31582537	31588910	1000	+	.	gene_id "MSTRG.161180"; transcript_id "MSTRG.161180.19";
chr6	StringTie	exon	31582537	31582789	1000	+	.	gene_id "MSTRG.161180"; transcript_id "MSTRG.161180.19"; exon_number "1";
chr6	StringTie	exon	31586261	31586315	1000	+	.	gene_id "MSTRG.161180"; transcript_id "MSTRG.161180.19"; exon_number "2";
chr6	StringTie	exon	31587200	31587318	1000	+	.	gene_id "MSTRG.161180"; transcript_id "MSTRG.161180.19"; exon_number "3";
chr6	StringTie	exon	31588518	31588910	1000	+	.	gene_id "MSTRG.161180"; transcript_id "MSTRG.161180.19"; exon_number "4";
chr6	StringTie	transcript	31580655	31588910	1000	+	.	gene_id "MSTRG.161180"; transcript_id "MSTRG.161180.2";
chr6	StringTie	exon	31580655	31580816	1000	+	.	gene_id "MSTRG.161180"; transcript_id "MSTRG.161180.2"; exon_number "1";
chr6	StringTie	exon	31581051	31581565	1000	+	.	gene_id "MSTRG.161180"; transcript_id "MSTRG.161180.2"; exon_number "2";
chr6	StringTie	exon	31586261	31586315	1000	+	.	gene_id "MSTRG.161180"; transcript_id "MSTRG.161180.2"; exon_number "3";
chr6	StringTie	exon	31587200	31587318	1000	+	.	gene_id "MSTRG.161180"; transcript_id "MSTRG.161180.2"; exon_number "4";
chr6	StringTie	exon	31587641	31587733	1000	+	.	gene_id "MSTRG.161180"; transcript_id "MSTRG.161180.2"; exon_number "5";
chr6	StringTie	exon	31587944	31587966	1000	+	.	gene_id "MSTRG.161180"; transcript_id "MSTRG.161180.2"; exon_number "6";
chr6	StringTie	exon	31588518	31588910	1000	+	.	gene_id "MSTRG.161180"; transcript_id "MSTRG.161180.2"; exon_number "7";
chr6	StringTie	transcript	31582537	31588910	1000	+	.	gene_id "MSTRG.161180"; transcript_id "MSTRG.161180.20";
chr6	StringTie	exon	31582537	31582970	1000	+	.	gene_id "MSTRG.161180"; transcript_id "MSTRG.161180.20"; exon_number "1";
chr6	StringTie	exon	31587200	31587318	1000	+	.	gene_id "MSTRG.161180"; transcript_id "MSTRG.161180.20"; exon_number "2";
chr6	StringTie	exon	31587641	31587733	1000	+	.	gene_id "MSTRG.161180"; transcript_id "MSTRG.161180.20"; exon_number "3";
chr6	StringTie	exon	31588563	31588910	1000	+	.	gene_id "MSTRG.161180"; transcript_id "MSTRG.161180.20"; exon_number "4";
chr6	StringTie	transcript	31582540	31588909	1000	+	.	gene_id "MSTRG.161180"; transcript_id "MSTRG.161180.21";
chr6	StringTie	exon	31582540	31582970	1000	+	.	gene_id "MSTRG.161180"; transcript_id "MSTRG.161180.21"; exon_number "1";
chr6	StringTie	exon	31585845	31585998	1000	+	.	gene_id "MSTRG.161180"; transcript_id "MSTRG.161180.21"; exon_number "2";
chr6	StringTie	exon	31587200	31587318	1000	+	.	gene_id "MSTRG.161180"; transcript_id "MSTRG.161180.21"; exon_number "3";
chr6	StringTie	exon	31587641	31587733	1000	+	.	gene_id "MSTRG.161180"; transcript_id "MSTRG.161180.21"; exon_number "4";
chr6	StringTie	exon	31588563	31588909	1000	+	.	gene_id "MSTRG.161180"; transcript_id "MSTRG.161180.21"; exon_number "5";
chr6	StringTie	transcript	31582559	31588908	1000	+	.	gene_id "MSTRG.161180"; transcript_id "MSTRG.161180.22";
chr6	StringTie	exon	31582559	31582789	1000	+	.	gene_id "MSTRG.161180"; transcript_id "MSTRG.161180.22"; exon_number "1";
chr6	StringTie	exon	31585845	31586315	1000	+	.	gene_id "MSTRG.161180"; transcript_id "MSTRG.161180.22"; exon_number "2";
chr6	StringTie	exon	31587200	31587318	1000	+	.	gene_id "MSTRG.161180"; transcript_id "MSTRG.161180.22"; exon_number "3";
chr6	StringTie	exon	31587641	31587733	1000	+	.	gene_id "MSTRG.161180"; transcript_id "MSTRG.161180.22"; exon_number "4";
chr6	StringTie	exon	31587944	31587966	1000	+	.	gene_id "MSTRG.161180"; transcript_id "MSTRG.161180.22"; exon_number "5";
chr6	StringTie	exon	31588563	31588908	1000	+	.	gene_id "MSTRG.161180"; transcript_id "MSTRG.161180.22"; exon_number "6";
chr6	StringTie	transcript	31582588	31588900	1000	+	.	gene_id "MSTRG.161180"; transcript_id "MSTRG.161180.23";
chr6	StringTie	exon	31582588	31582789	1000	+	.	gene_id "MSTRG.161180"; transcript_id "MSTRG.161180.23"; exon_number "1";
chr6	StringTie	exon	31586265	31586315	1000	+	.	gene_id "MSTRG.161180"; transcript_id "MSTRG.161180.23"; exon_number "2";
chr6	StringTie	exon	31587200	31587318	1000	+	.	gene_id "MSTRG.161180"; transcript_id "MSTRG.161180.23"; exon_number "3";
chr6	StringTie	exon	31587641	31587733	1000	+	.	gene_id "MSTRG.161180"; transcript_id "MSTRG.161180.23"; exon_number "4";
chr6	StringTie	exon	31587944	31587966	1000	+	.	gene_id "MSTRG.161180"; transcript_id "MSTRG.161180.23"; exon_number "5";
chr6	StringTie	exon	31588563	31588900	1000	+	.	gene_id "MSTRG.161180"; transcript_id "MSTRG.161180.23"; exon_number "6";
chr6	StringTie	transcript	31582595	31588909	1000	+	.	gene_id "MSTRG.161180"; transcript_id "MSTRG.161180.24";
chr6	StringTie	exon	31582595	31582970	1000	+	.	gene_id "MSTRG.161180"; transcript_id "MSTRG.161180.24"; exon_number "1";
chr6	StringTie	exon	31587200	31587318	1000	+	.	gene_id "MSTRG.161180"; transcript_id "MSTRG.161180.24"; exon_number "2";
chr6	StringTie	exon	31588518	31588909	1000	+	.	gene_id "MSTRG.161180"; transcript_id "MSTRG.161180.24"; exon_number "3";
chr6	StringTie	transcript	31582614	31588910	1000	+	.	gene_id "MSTRG.161180"; transcript_id "MSTRG.161180.25";
chr6	StringTie	exon	31582614	31582789	1000	+	.	gene_id "MSTRG.161180"; transcript_id "MSTRG.161180.25"; exon_number "1";
chr6	StringTie	exon	31587200	31587318	1000	+	.	gene_id "MSTRG.161180"; transcript_id "MSTRG.161180.25"; exon_number "2";
chr6	StringTie	exon	31587641	31587733	1000	+	.	gene_id "MSTRG.161180"; transcript_id "MSTRG.161180.25"; exon_number "3";
chr6	StringTie	exon	31587944	31587966	1000	+	.	gene_id "MSTRG.161180"; transcript_id "MSTRG.161180.25"; exon_number "4";
chr6	StringTie	exon	31588518	31588910	1000	+	.	gene_id "MSTRG.161180"; transcript_id "MSTRG.161180.25"; exon_number "5";
chr6	StringTie	transcript	31582637	31588955	1000	+	.	gene_id "MSTRG.161180"; transcript_id "MSTRG.161180.26";
chr6	StringTie	exon	31582637	31582789	1000	+	.	gene_id "MSTRG.161180"; transcript_id "MSTRG.161180.26"; exon_number "1";
chr6	StringTie	exon	31586261	31586315	1000	+	.	gene_id "MSTRG.161180"; transcript_id "MSTRG.161180.26"; exon_number "2";
chr6	StringTie	exon	31587200	31587318	1000	+	.	gene_id "MSTRG.161180"; transcript_id "MSTRG.161180.26"; exon_number "3";
chr6	StringTie	exon	31587641	31587733	1000	+	.	gene_id "MSTRG.161180"; transcript_id "MSTRG.161180.26"; exon_number "4";
chr6	StringTie	exon	31587944	31587966	1000	+	.	gene_id "MSTRG.161180"; transcript_id "MSTRG.161180.26"; exon_number "5";
chr6	StringTie	exon	31588563	31588955	1000	+	.	gene_id "MSTRG.161180"; transcript_id "MSTRG.161180.26"; exon_number "6";
chr6	StringTie	transcript	31582637	31588897	1000	+	.	gene_id "MSTRG.161180"; transcript_id "MSTRG.161180.27";
chr6	StringTie	exon	31582637	31582970	1000	+	.	gene_id "MSTRG.161180"; transcript_id "MSTRG.161180.27"; exon_number "1";
chr6	StringTie	exon	31585845	31585998	1000	+	.	gene_id "MSTRG.161180"; transcript_id "MSTRG.161180.27"; exon_number "2";
chr6	StringTie	exon	31587200	31587318	1000	+	.	gene_id "MSTRG.161180"; transcript_id "MSTRG.161180.27"; exon_number "3";
chr6	StringTie	exon	31587641	31587966	1000	+	.	gene_id "MSTRG.161180"; transcript_id "MSTRG.161180.27"; exon_number "4";
chr6	StringTie	exon	31588518	31588897	1000	+	.	gene_id "MSTRG.161180"; transcript_id "MSTRG.161180.27"; exon_number "5";
chr6	StringTie	transcript	31582662	31588909	1000	+	.	gene_id "MSTRG.161180"; transcript_id "MSTRG.161180.28";
chr6	StringTie	exon	31582662	31582789	1000	+	.	gene_id "MSTRG.161180"; transcript_id "MSTRG.161180.28"; exon_number "1";
chr6	StringTie	exon	31585845	31586315	1000	+	.	gene_id "MSTRG.161180"; transcript_id "MSTRG.161180.28"; exon_number "2";
chr6	StringTie	exon	31587200	31587318	1000	+	.	gene_id "MSTRG.161180"; transcript_id "MSTRG.161180.28"; exon_number "3";
chr6	StringTie	exon	31587641	31587733	1000	+	.	gene_id "MSTRG.161180"; transcript_id "MSTRG.161180.28"; exon_number "4";
chr6	StringTie	exon	31587949	31587966	1000	+	.	gene_id "MSTRG.161180"; transcript_id "MSTRG.161180.28"; exon_number "5";
chr6	StringTie	exon	31588518	31588909	1000	+	.	gene_id "MSTRG.161180"; transcript_id "MSTRG.161180.28"; exon_number "6";
chr6	StringTie	transcript	31582688	31588908	1000	+	.	gene_id "MSTRG.161180"; transcript_id "MSTRG.161180.29";
chr6	StringTie	exon	31582688	31582970	1000	+	.	gene_id "MSTRG.161180"; transcript_id "MSTRG.161180.29"; exon_number "1";
chr6	StringTie	exon	31585845	31586315	1000	+	.	gene_id "MSTRG.161180"; transcript_id "MSTRG.161180.29"; exon_number "2";
chr6	StringTie	exon	31587200	31587318	1000	+	.	gene_id "MSTRG.161180"; transcript_id "MSTRG.161180.29"; exon_number "3";
chr6	StringTie	exon	31587641	31587733	1000	+	.	gene_id "MSTRG.161180"; transcript_id "MSTRG.161180.29"; exon_number "4";
chr6	StringTie	exon	31588563	31588908	1000	+	.	gene_id "MSTRG.161180"; transcript_id "MSTRG.161180.29"; exon_number "5";
chr6	StringTie	transcript	31580668	31581631	1000	+	.	gene_id "MSTRG.161180"; transcript_id "MSTRG.161180.3";
chr6	StringTie	exon	31580668	31580933	1000	+	.	gene_id "MSTRG.161180"; transcript_id "MSTRG.161180.3"; exon_number "1";
chr6	StringTie	exon	31581566	31581631	1000	+	.	gene_id "MSTRG.161180"; transcript_id "MSTRG.161180.3"; exon_number "2";
chr6	StringTie	transcript	31582710	31588909	1000	+	.	gene_id "MSTRG.161180"; transcript_id "MSTRG.161180.30";
chr6	StringTie	exon	31582710	31582970	1000	+	.	gene_id "MSTRG.161180"; transcript_id "MSTRG.161180.30"; exon_number "1";
chr6	StringTie	exon	31587200	31587318	1000	+	.	gene_id "MSTRG.161180"; transcript_id "MSTRG.161180.30"; exon_number "2";
chr6	StringTie	exon	31587641	31587733	1000	+	.	gene_id "MSTRG.161180"; transcript_id "MSTRG.161180.30"; exon_number "3";
chr6	StringTie	exon	31587944	31587966	1000	+	.	gene_id "MSTRG.161180"; transcript_id "MSTRG.161180.30"; exon_number "4";
chr6	StringTie	exon	31588563	31588909	1000	+	.	gene_id "MSTRG.161180"; transcript_id "MSTRG.161180.30"; exon_number "5";
chr6	StringTie	transcript	31582783	31588898	1000	+	.	gene_id "MSTRG.161180"; transcript_id "MSTRG.161180.31";
chr6	StringTie	exon	31582783	31582970	1000	+	.	gene_id "MSTRG.161180"; transcript_id "MSTRG.161180.31"; exon_number "1";
chr6	StringTie	exon	31587200	31587318	1000	+	.	gene_id "MSTRG.161180"; transcript_id "MSTRG.161180.31"; exon_number "2";
chr6	StringTie	exon	31587641	31587966	1000	+	.	gene_id "MSTRG.161180"; transcript_id "MSTRG.161180.31"; exon_number "3";
chr6	StringTie	exon	31588518	31588898	1000	+	.	gene_id "MSTRG.161180"; transcript_id "MSTRG.161180.31"; exon_number "4";
chr6	StringTie	transcript	31582802	31588905	1000	+	.	gene_id "MSTRG.161180"; transcript_id "MSTRG.161180.32";
chr6	StringTie	exon	31582802	31582970	1000	+	.	gene_id "MSTRG.161180"; transcript_id "MSTRG.161180.32"; exon_number "1";
chr6	StringTie	exon	31586261	31586315	1000	+	.	gene_id "MSTRG.161180"; transcript_id "MSTRG.161180.32"; exon_number "2";
chr6	StringTie	exon	31587200	31587318	1000	+	.	gene_id "MSTRG.161180"; transcript_id "MSTRG.161180.32"; exon_number "3";
chr6	StringTie	exon	31587641	31587733	1000	+	.	gene_id "MSTRG.161180"; transcript_id "MSTRG.161180.32"; exon_number "4";
chr6	StringTie	exon	31587944	31587966	1000	+	.	gene_id "MSTRG.161180"; transcript_id "MSTRG.161180.32"; exon_number "5";
chr6	StringTie	exon	31588563	31588905	1000	+	.	gene_id "MSTRG.161180"; transcript_id "MSTRG.161180.32"; exon_number "6";
chr6	StringTie	transcript	31582850	31588909	1000	+	.	gene_id "MSTRG.161180"; transcript_id "MSTRG.161180.33";
chr6	StringTie	exon	31582850	31582970	1000	+	.	gene_id "MSTRG.161180"; transcript_id "MSTRG.161180.33"; exon_number "1";
chr6	StringTie	exon	31586261	31586315	1000	+	.	gene_id "MSTRG.161180"; transcript_id "MSTRG.161180.33"; exon_number "2";
chr6	StringTie	exon	31587200	31587318	1000	+	.	gene_id "MSTRG.161180"; transcript_id "MSTRG.161180.33"; exon_number "3";
chr6	StringTie	exon	31587641	31587733	1000	+	.	gene_id "MSTRG.161180"; transcript_id "MSTRG.161180.33"; exon_number "4";
chr6	StringTie	exon	31588563	31588909	1000	+	.	gene_id "MSTRG.161180"; transcript_id "MSTRG.161180.33"; exon_number "5";
chr6	StringTie	transcript	31583384	31588909	1000	+	.	gene_id "MSTRG.161180"; transcript_id "MSTRG.161180.34";
chr6	StringTie	exon	31583384	31585998	1000	+	.	gene_id "MSTRG.161180"; transcript_id "MSTRG.161180.34"; exon_number "1";
chr6	StringTie	exon	31587200	31587318	1000	+	.	gene_id "MSTRG.161180"; transcript_id "MSTRG.161180.34"; exon_number "2";
chr6	StringTie	exon	31588563	31588909	1000	+	.	gene_id "MSTRG.161180"; transcript_id "MSTRG.161180.34"; exon_number "3";
chr6	StringTie	transcript	31585592	31588910	1000	+	.	gene_id "MSTRG.161180"; transcript_id "MSTRG.161180.35";
chr6	StringTie	exon	31585592	31585998	1000	+	.	gene_id "MSTRG.161180"; transcript_id "MSTRG.161180.35"; exon_number "1";
chr6	StringTie	exon	31586261	31586315	1000	+	.	gene_id "MSTRG.161180"; transcript_id "MSTRG.161180.35"; exon_number "2";
chr6	StringTie	exon	31587200	31587318	1000	+	.	gene_id "MSTRG.161180"; transcript_id "MSTRG.161180.35"; exon_number "3";
chr6	StringTie	exon	31587641	31587733	1000	+	.	gene_id "MSTRG.161180"; transcript_id "MSTRG.161180.35"; exon_number "4";
chr6	StringTie	exon	31588563	31588910	1000	+	.	gene_id "MSTRG.161180"; transcript_id "MSTRG.161180.35"; exon_number "5";
chr6	StringTie	transcript	31585623	31588905	1000	+	.	gene_id "MSTRG.161180"; transcript_id "MSTRG.161180.36";
chr6	StringTie	exon	31585623	31585641	1000	+	.	gene_id "MSTRG.161180"; transcript_id "MSTRG.161180.36"; exon_number "1";
chr6	StringTie	exon	31585845	31585998	1000	+	.	gene_id "MSTRG.161180"; transcript_id "MSTRG.161180.36"; exon_number "2";
chr6	StringTie	exon	31587200	31587318	1000	+	.	gene_id "MSTRG.161180"; transcript_id "MSTRG.161180.36"; exon_number "3";
chr6	StringTie	exon	31587641	31587733	1000	+	.	gene_id "MSTRG.161180"; transcript_id "MSTRG.161180.36"; exon_number "4";
chr6	StringTie	exon	31587944	31587966	1000	+	.	gene_id "MSTRG.161180"; transcript_id "MSTRG.161180.36"; exon_number "5";
chr6	StringTie	exon	31588518	31588905	1000	+	.	gene_id "MSTRG.161180"; transcript_id "MSTRG.161180.36"; exon_number "6";
chr6	StringTie	transcript	31585860	31588909	1000	+	.	gene_id "MSTRG.161180"; transcript_id "MSTRG.161180.37";
chr6	StringTie	exon	31585860	31585998	1000	+	.	gene_id "MSTRG.161180"; transcript_id "MSTRG.161180.37"; exon_number "1";
chr6	StringTie	exon	31586261	31586315	1000	+	.	gene_id "MSTRG.161180"; transcript_id "MSTRG.161180.37"; exon_number "2";
chr6	StringTie	exon	31587200	31587318	1000	+	.	gene_id "MSTRG.161180"; transcript_id "MSTRG.161180.37"; exon_number "3";
chr6	StringTie	exon	31587641	31587733	1000	+	.	gene_id "MSTRG.161180"; transcript_id "MSTRG.161180.37"; exon_number "4";
chr6	StringTie	exon	31587944	31587966	1000	+	.	gene_id "MSTRG.161180"; transcript_id "MSTRG.161180.37"; exon_number "5";
chr6	StringTie	exon	31588563	31588909	1000	+	.	gene_id "MSTRG.161180"; transcript_id "MSTRG.161180.37"; exon_number "6";
chr6	StringTie	transcript	31585918	31588906	1000	+	.	gene_id "MSTRG.161180"; transcript_id "MSTRG.161180.38";
chr6	StringTie	exon	31585918	31585998	1000	+	.	gene_id "MSTRG.161180"; transcript_id "MSTRG.161180.38"; exon_number "1";
chr6	StringTie	exon	31587200	31587318	1000	+	.	gene_id "MSTRG.161180"; transcript_id "MSTRG.161180.38"; exon_number "2";
chr6	StringTie	exon	31587641	31587733	1000	+	.	gene_id "MSTRG.161180"; transcript_id "MSTRG.161180.38"; exon_number "3";
chr6	StringTie	exon	31587944	31587966	1000	+	.	gene_id "MSTRG.161180"; transcript_id "MSTRG.161180.38"; exon_number "4";
chr6	StringTie	exon	31588563	31588906	1000	+	.	gene_id "MSTRG.161180"; transcript_id "MSTRG.161180.38"; exon_number "5";
chr6	StringTie	transcript	31585932	31588910	1000	+	.	gene_id "MSTRG.161180"; transcript_id "MSTRG.161180.39";
chr6	StringTie	exon	31585932	31585998	1000	+	.	gene_id "MSTRG.161180"; transcript_id "MSTRG.161180.39"; exon_number "1";
chr6	StringTie	exon	31586106	31586315	1000	+	.	gene_id "MSTRG.161180"; transcript_id "MSTRG.161180.39"; exon_number "2";
chr6	StringTie	exon	31587200	31587318	1000	+	.	gene_id "MSTRG.161180"; transcript_id "MSTRG.161180.39"; exon_number "3";
chr6	StringTie	exon	31588518	31588910	1000	+	.	gene_id "MSTRG.161180"; transcript_id "MSTRG.161180.39"; exon_number "4";
chr6	StringTie	transcript	31580704	31588910	1000	+	.	gene_id "MSTRG.161180"; transcript_id "MSTRG.161180.4";
chr6	StringTie	exon	31580704	31580848	1000	+	.	gene_id "MSTRG.161180"; transcript_id "MSTRG.161180.4"; exon_number "1";
chr6	StringTie	exon	31581051	31581416	1000	+	.	gene_id "MSTRG.161180"; transcript_id "MSTRG.161180.4"; exon_number "2";
chr6	StringTie	exon	31582794	31582970	1000	+	.	gene_id "MSTRG.161180"; transcript_id "MSTRG.161180.4"; exon_number "3";
chr6	StringTie	exon	31587200	31587318	1000	+	.	gene_id "MSTRG.161180"; transcript_id "MSTRG.161180.4"; exon_number "4";
chr6	StringTie	exon	31588563	31588910	1000	+	.	gene_id "MSTRG.161180"; transcript_id "MSTRG.161180.4"; exon_number "5";
chr6	StringTie	transcript	31585948	31588909	1000	+	.	gene_id "MSTRG.161180"; transcript_id "MSTRG.161180.40";
chr6	StringTie	exon	31585948	31585998	1000	+	.	gene_id "MSTRG.161180"; transcript_id "MSTRG.161180.40"; exon_number "1";
chr6	StringTie	exon	31586265	31586315	1000	+	.	gene_id "MSTRG.161180"; transcript_id "MSTRG.161180.40"; exon_number "2";
chr6	StringTie	exon	31587200	31587318	1000	+	.	gene_id "MSTRG.161180"; transcript_id "MSTRG.161180.40"; exon_number "3";
chr6	StringTie	exon	31587949	31587966	1000	+	.	gene_id "MSTRG.161180"; transcript_id "MSTRG.161180.40"; exon_number "4";
chr6	StringTie	exon	31588518	31588909	1000	+	.	gene_id "MSTRG.161180"; transcript_id "MSTRG.161180.40"; exon_number "5";
chr6	StringTie	transcript	31585953	31588910	1000	+	.	gene_id "MSTRG.161180"; transcript_id "MSTRG.161180.41";
chr6	StringTie	exon	31585953	31585998	1000	+	.	gene_id "MSTRG.161180"; transcript_id "MSTRG.161180.41"; exon_number "1";
chr6	StringTie	exon	31586261	31586315	1000	+	.	gene_id "MSTRG.161180"; transcript_id "MSTRG.161180.41"; exon_number "2";
chr6	StringTie	exon	31587200	31587318	1000	+	.	gene_id "MSTRG.161180"; transcript_id "MSTRG.161180.41"; exon_number "3";
chr6	StringTie	exon	31588563	31588910	1000	+	.	gene_id "MSTRG.161180"; transcript_id "MSTRG.161180.41"; exon_number "4";
chr6	StringTie	transcript	31585960	31588913	1000	+	.	gene_id "MSTRG.161180"; transcript_id "MSTRG.161180.42";
chr6	StringTie	exon	31585960	31586807	1000	+	.	gene_id "MSTRG.161180"; transcript_id "MSTRG.161180.42"; exon_number "1";
chr6	StringTie	exon	31587200	31587318	1000	+	.	gene_id "MSTRG.161180"; transcript_id "MSTRG.161180.42"; exon_number "2";
chr6	StringTie	exon	31588563	31588913	1000	+	.	gene_id "MSTRG.161180"; transcript_id "MSTRG.161180.42"; exon_number "3";
chr6	StringTie	transcript	31585962	31588909	1000	+	.	gene_id "MSTRG.161180"; transcript_id "MSTRG.161180.43";
chr6	StringTie	exon	31585962	31585998	1000	+	.	gene_id "MSTRG.161180"; transcript_id "MSTRG.161180.43"; exon_number "1";
chr6	StringTie	exon	31586261	31586315	1000	+	.	gene_id "MSTRG.161180"; transcript_id "MSTRG.161180.43"; exon_number "2";
chr6	StringTie	exon	31587200	31587318	1000	+	.	gene_id "MSTRG.161180"; transcript_id "MSTRG.161180.43"; exon_number "3";
chr6	StringTie	exon	31587641	31587733	1000	+	.	gene_id "MSTRG.161180"; transcript_id "MSTRG.161180.43"; exon_number "4";
chr6	StringTie	exon	31587944	31587966	1000	+	.	gene_id "MSTRG.161180"; transcript_id "MSTRG.161180.43"; exon_number "5";
chr6	StringTie	exon	31588518	31588909	1000	+	.	gene_id "MSTRG.161180"; transcript_id "MSTRG.161180.43"; exon_number "6";
chr6	StringTie	transcript	31585976	31588904	1000	+	.	gene_id "MSTRG.161180"; transcript_id "MSTRG.161180.44";
chr6	StringTie	exon	31585976	31585998	1000	+	.	gene_id "MSTRG.161180"; transcript_id "MSTRG.161180.44"; exon_number "1";
chr6	StringTie	exon	31587200	31587318	1000	+	.	gene_id "MSTRG.161180"; transcript_id "MSTRG.161180.44"; exon_number "2";
chr6	StringTie	exon	31588518	31588904	1000	+	.	gene_id "MSTRG.161180"; transcript_id "MSTRG.161180.44"; exon_number "3";
chr6	StringTie	transcript	31585983	31588909	1000	+	.	gene_id "MSTRG.161180"; transcript_id "MSTRG.161180.45";
chr6	StringTie	exon	31585983	31585998	1000	+	.	gene_id "MSTRG.161180"; transcript_id "MSTRG.161180.45"; exon_number "1";
chr6	StringTie	exon	31586261	31586315	1000	+	.	gene_id "MSTRG.161180"; transcript_id "MSTRG.161180.45"; exon_number "2";
chr6	StringTie	exon	31587200	31587318	1000	+	.	gene_id "MSTRG.161180"; transcript_id "MSTRG.161180.45"; exon_number "3";
chr6	StringTie	exon	31587944	31587966	1000	+	.	gene_id "MSTRG.161180"; transcript_id "MSTRG.161180.45"; exon_number "4";
chr6	StringTie	exon	31588518	31588909	1000	+	.	gene_id "MSTRG.161180"; transcript_id "MSTRG.161180.45"; exon_number "5";
chr6	StringTie	transcript	31585999	31588955	1000	+	.	gene_id "MSTRG.161180"; transcript_id "MSTRG.161180.46";
chr6	StringTie	exon	31585999	31586315	1000	+	.	gene_id "MSTRG.161180"; transcript_id "MSTRG.161180.46"; exon_number "1";
chr6	StringTie	exon	31587200	31587318	1000	+	.	gene_id "MSTRG.161180"; transcript_id "MSTRG.161180.46"; exon_number "2";
chr6	StringTie	exon	31587641	31587733	1000	+	.	gene_id "MSTRG.161180"; transcript_id "MSTRG.161180.46"; exon_number "3";
chr6	StringTie	exon	31588518	31588955	1000	+	.	gene_id "MSTRG.161180"; transcript_id "MSTRG.161180.46"; exon_number "4";
chr6	StringTie	transcript	31586120	31588955	1000	+	.	gene_id "MSTRG.161180"; transcript_id "MSTRG.161180.47";
chr6	StringTie	exon	31586120	31586315	1000	+	.	gene_id "MSTRG.161180"; transcript_id "MSTRG.161180.47"; exon_number "1";
chr6	StringTie	exon	31587200	31587318	1000	+	.	gene_id "MSTRG.161180"; transcript_id "MSTRG.161180.47"; exon_number "2";
chr6	StringTie	exon	31587641	31587733	1000	+	.	gene_id "MSTRG.161180"; transcript_id "MSTRG.161180.47"; exon_number "3";
chr6	StringTie	exon	31587944	31587966	1000	+	.	gene_id "MSTRG.161180"; transcript_id "MSTRG.161180.47"; exon_number "4";
chr6	StringTie	exon	31588497	31588955	1000	+	.	gene_id "MSTRG.161180"; transcript_id "MSTRG.161180.47"; exon_number "5";
chr6	StringTie	transcript	31586120	31588910	1000	+	.	gene_id "MSTRG.161180"; transcript_id "MSTRG.161180.48";
chr6	StringTie	exon	31586120	31586315	1000	+	.	gene_id "MSTRG.161180"; transcript_id "MSTRG.161180.48"; exon_number "1";
chr6	StringTie	exon	31587200	31587316	1000	+	.	gene_id "MSTRG.161180"; transcript_id "MSTRG.161180.48"; exon_number "2";
chr6	StringTie	exon	31587546	31587733	1000	+	.	gene_id "MSTRG.161180"; transcript_id "MSTRG.161180.48"; exon_number "3";
chr6	StringTie	exon	31587944	31587966	1000	+	.	gene_id "MSTRG.161180"; transcript_id "MSTRG.161180.48"; exon_number "4";
chr6	StringTie	exon	31588563	31588910	1000	+	.	gene_id "MSTRG.161180"; transcript_id "MSTRG.161180.48"; exon_number "5";
chr6	StringTie	transcript	31580709	31581105	1000	+	.	gene_id "MSTRG.161180"; transcript_id "MSTRG.161180.5";
chr6	StringTie	exon	31580709	31580816	1000	+	.	gene_id "MSTRG.161180"; transcript_id "MSTRG.161180.5"; exon_number "1";
chr6	StringTie	exon	31580913	31581105	1000	+	.	gene_id "MSTRG.161180"; transcript_id "MSTRG.161180.5"; exon_number "2";
chr6	StringTie	transcript	31586154	31588910	1000	+	.	gene_id "MSTRG.161180"; transcript_id "MSTRG.161180.50";
chr6	StringTie	exon	31586154	31586315	1000	+	.	gene_id "MSTRG.161180"; transcript_id "MSTRG.161180.50"; exon_number "1";
chr6	StringTie	exon	31587200	31587318	1000	+	.	gene_id "MSTRG.161180"; transcript_id "MSTRG.161180.50"; exon_number "2";
chr6	StringTie	exon	31587581	31587733	1000	+	.	gene_id "MSTRG.161180"; transcript_id "MSTRG.161180.50"; exon_number "3";
chr6	StringTie	exon	31587944	31587966	1000	+	.	gene_id "MSTRG.161180"; transcript_id "MSTRG.161180.50"; exon_number "4";
chr6	StringTie	exon	31588518	31588910	1000	+	.	gene_id "MSTRG.161180"; transcript_id "MSTRG.161180.50"; exon_number "5";
chr6	StringTie	transcript	31586155	31588910	1000	+	.	gene_id "MSTRG.161180"; transcript_id "MSTRG.161180.51";
chr6	StringTie	exon	31586155	31586315	1000	+	.	gene_id "MSTRG.161180"; transcript_id "MSTRG.161180.51"; exon_number "1";
chr6	StringTie	exon	31587200	31587318	1000	+	.	gene_id "MSTRG.161180"; transcript_id "MSTRG.161180.51"; exon_number "2";
chr6	StringTie	exon	31587641	31587733	1000	+	.	gene_id "MSTRG.161180"; transcript_id "MSTRG.161180.51"; exon_number "3";
chr6	StringTie	exon	31588639	31588910	1000	+	.	gene_id "MSTRG.161180"; transcript_id "MSTRG.161180.51"; exon_number "4";
chr6	StringTie	transcript	31586192	31588910	1000	+	.	gene_id "MSTRG.161180"; transcript_id "MSTRG.161180.53";
chr6	StringTie	exon	31586192	31586315	1000	+	.	gene_id "MSTRG.161180"; transcript_id "MSTRG.161180.53"; exon_number "1";
chr6	StringTie	exon	31587200	31587318	1000	+	.	gene_id "MSTRG.161180"; transcript_id "MSTRG.161180.53"; exon_number "2";
chr6	StringTie	exon	31587944	31587966	1000	+	.	gene_id "MSTRG.161180"; transcript_id "MSTRG.161180.53"; exon_number "3";
chr6	StringTie	exon	31588497	31588910	1000	+	.	gene_id "MSTRG.161180"; transcript_id "MSTRG.161180.53"; exon_number "4";
chr6	StringTie	transcript	31586205	31588941	1000	+	.	gene_id "MSTRG.161180"; transcript_id "MSTRG.161180.55";
chr6	StringTie	exon	31586205	31586315	1000	+	.	gene_id "MSTRG.161180"; transcript_id "MSTRG.161180.55"; exon_number "1";
chr6	StringTie	exon	31587200	31587318	1000	+	.	gene_id "MSTRG.161180"; transcript_id "MSTRG.161180.55"; exon_number "2";
chr6	StringTie	exon	31587641	31587733	1000	+	.	gene_id "MSTRG.161180"; transcript_id "MSTRG.161180.55"; exon_number "3";
chr6	StringTie	exon	31588616	31588941	1000	+	.	gene_id "MSTRG.161180"; transcript_id "MSTRG.161180.55"; exon_number "4";
chr6	StringTie	transcript	31586216	31588909	1000	+	.	gene_id "MSTRG.161180"; transcript_id "MSTRG.161180.56";
chr6	StringTie	exon	31586216	31586315	1000	+	.	gene_id "MSTRG.161180"; transcript_id "MSTRG.161180.56"; exon_number "1";
chr6	StringTie	exon	31587200	31587318	1000	+	.	gene_id "MSTRG.161180"; transcript_id "MSTRG.161180.56"; exon_number "2";
chr6	StringTie	exon	31587581	31587733	1000	+	.	gene_id "MSTRG.161180"; transcript_id "MSTRG.161180.56"; exon_number "3";
chr6	StringTie	exon	31588563	31588909	1000	+	.	gene_id "MSTRG.161180"; transcript_id "MSTRG.161180.56"; exon_number "4";
chr6	StringTie	transcript	31586218	31588905	1000	+	.	gene_id "MSTRG.161180"; transcript_id "MSTRG.161180.59";
chr6	StringTie	exon	31586218	31586315	1000	+	.	gene_id "MSTRG.161180"; transcript_id "MSTRG.161180.59"; exon_number "1";
chr6	StringTie	exon	31587200	31587318	1000	+	.	gene_id "MSTRG.161180"; transcript_id "MSTRG.161180.59"; exon_number "2";
chr6	StringTie	exon	31587944	31588905	1000	+	.	gene_id "MSTRG.161180"; transcript_id "MSTRG.161180.59"; exon_number "3";
chr6	StringTie	transcript	31580838	31588923	1000	+	.	gene_id "MSTRG.161180"; transcript_id "MSTRG.161180.6";
chr6	StringTie	exon	31580838	31580937	1000	+	.	gene_id "MSTRG.161180"; transcript_id "MSTRG.161180.6"; exon_number "1";
chr6	StringTie	exon	31581025	31581565	1000	+	.	gene_id "MSTRG.161180"; transcript_id "MSTRG.161180.6"; exon_number "2";
chr6	StringTie	exon	31582794	31582970	1000	+	.	gene_id "MSTRG.161180"; transcript_id "MSTRG.161180.6"; exon_number "3";
chr6	StringTie	exon	31585845	31586315	1000	+	.	gene_id "MSTRG.161180"; transcript_id "MSTRG.161180.6"; exon_number "4";
chr6	StringTie	exon	31587200	31587318	1000	+	.	gene_id "MSTRG.161180"; transcript_id "MSTRG.161180.6"; exon_number "5";
chr6	StringTie	exon	31587641	31587733	1000	+	.	gene_id "MSTRG.161180"; transcript_id "MSTRG.161180.6"; exon_number "6";
chr6	StringTie	exon	31587944	31587966	1000	+	.	gene_id "MSTRG.161180"; transcript_id "MSTRG.161180.6"; exon_number "7";
chr6	StringTie	exon	31588518	31588923	1000	+	.	gene_id "MSTRG.161180"; transcript_id "MSTRG.161180.6"; exon_number "8";
chr6	StringTie	transcript	31586274	31588909	1000	+	.	gene_id "MSTRG.161180"; transcript_id "MSTRG.161180.61";
chr6	StringTie	exon	31586274	31586315	1000	+	.	gene_id "MSTRG.161180"; transcript_id "MSTRG.161180.61"; exon_number "1";
chr6	StringTie	exon	31587200	31587316	1000	+	.	gene_id "MSTRG.161180"; transcript_id "MSTRG.161180.61"; exon_number "2";
chr6	StringTie	exon	31587546	31587733	1000	+	.	gene_id "MSTRG.161180"; transcript_id "MSTRG.161180.61"; exon_number "3";
chr6	StringTie	exon	31587944	31587966	1000	+	.	gene_id "MSTRG.161180"; transcript_id "MSTRG.161180.61"; exon_number "4";
chr6	StringTie	exon	31588518	31588909	1000	+	.	gene_id "MSTRG.161180"; transcript_id "MSTRG.161180.61"; exon_number "5";
chr6	StringTie	transcript	31586472	31588922	1000	+	.	gene_id "MSTRG.161180"; transcript_id "MSTRG.161180.62";
chr6	StringTie	exon	31586472	31586939	1000	+	.	gene_id "MSTRG.161180"; transcript_id "MSTRG.161180.62"; exon_number "1";
chr6	StringTie	exon	31587200	31587318	1000	+	.	gene_id "MSTRG.161180"; transcript_id "MSTRG.161180.62"; exon_number "2";
chr6	StringTie	exon	31587641	31587733	1000	+	.	gene_id "MSTRG.161180"; transcript_id "MSTRG.161180.62"; exon_number "3";
chr6	StringTie	exon	31587944	31587966	1000	+	.	gene_id "MSTRG.161180"; transcript_id "MSTRG.161180.62"; exon_number "4";
chr6	StringTie	exon	31588563	31588922	1000	+	.	gene_id "MSTRG.161180"; transcript_id "MSTRG.161180.62"; exon_number "5";
chr6	StringTie	transcript	31586513	31588928	1000	+	.	gene_id "MSTRG.161180"; transcript_id "MSTRG.161180.63";
chr6	StringTie	exon	31586513	31586939	1000	+	.	gene_id "MSTRG.161180"; transcript_id "MSTRG.161180.63"; exon_number "1";
chr6	StringTie	exon	31587200	31587318	1000	+	.	gene_id "MSTRG.161180"; transcript_id "MSTRG.161180.63"; exon_number "2";
chr6	StringTie	exon	31587641	31587733	1000	+	.	gene_id "MSTRG.161180"; transcript_id "MSTRG.161180.63"; exon_number "3";
chr6	StringTie	exon	31587944	31587966	1000	+	.	gene_id "MSTRG.161180"; transcript_id "MSTRG.161180.63"; exon_number "4";
chr6	StringTie	exon	31588518	31588928	1000	+	.	gene_id "MSTRG.161180"; transcript_id "MSTRG.161180.63"; exon_number "5";
chr6	StringTie	transcript	31586527	31588911	1000	+	.	gene_id "MSTRG.161180"; transcript_id "MSTRG.161180.64";
chr6	StringTie	exon	31586527	31587106	1000	+	.	gene_id "MSTRG.161180"; transcript_id "MSTRG.161180.64"; exon_number "1";
chr6	StringTie	exon	31587200	31587318	1000	+	.	gene_id "MSTRG.161180"; transcript_id "MSTRG.161180.64"; exon_number "2";
chr6	StringTie	exon	31587641	31587733	1000	+	.	gene_id "MSTRG.161180"; transcript_id "MSTRG.161180.64"; exon_number "3";
chr6	StringTie	exon	31587944	31587966	1000	+	.	gene_id "MSTRG.161180"; transcript_id "MSTRG.161180.64"; exon_number "4";
chr6	StringTie	exon	31588518	31588911	1000	+	.	gene_id "MSTRG.161180"; transcript_id "MSTRG.161180.64"; exon_number "5";
chr6	StringTie	transcript	31586530	31588968	1000	+	.	gene_id "MSTRG.161180"; transcript_id "MSTRG.161180.65";
chr6	StringTie	exon	31586530	31586807	1000	+	.	gene_id "MSTRG.161180"; transcript_id "MSTRG.161180.65"; exon_number "1";
chr6	StringTie	exon	31587200	31587318	1000	+	.	gene_id "MSTRG.161180"; transcript_id "MSTRG.161180.65"; exon_number "2";
chr6	StringTie	exon	31587641	31587733	1000	+	.	gene_id "MSTRG.161180"; transcript_id "MSTRG.161180.65"; exon_number "3";
chr6	StringTie	exon	31587944	31587966	1000	+	.	gene_id "MSTRG.161180"; transcript_id "MSTRG.161180.65"; exon_number "4";
chr6	StringTie	exon	31588518	31588968	1000	+	.	gene_id "MSTRG.161180"; transcript_id "MSTRG.161180.65"; exon_number "5";
chr6	StringTie	transcript	31586531	31588909	1000	+	.	gene_id "MSTRG.161180"; transcript_id "MSTRG.161180.66";
chr6	StringTie	exon	31586531	31587106	1000	+	.	gene_id "MSTRG.161180"; transcript_id "MSTRG.161180.66"; exon_number "1";
chr6	StringTie	exon	31587200	31587318	1000	+	.	gene_id "MSTRG.161180"; transcript_id "MSTRG.161180.66"; exon_number "2";
chr6	StringTie	exon	31587944	31587966	1000	+	.	gene_id "MSTRG.161180"; transcript_id "MSTRG.161180.66"; exon_number "3";
chr6	StringTie	exon	31588518	31588909	1000	+	.	gene_id "MSTRG.161180"; transcript_id "MSTRG.161180.66"; exon_number "4";
chr6	StringTie	transcript	31586538	31588910	1000	+	.	gene_id "MSTRG.161180"; transcript_id "MSTRG.161180.67";
chr6	StringTie	exon	31586538	31586807	1000	+	.	gene_id "MSTRG.161180"; transcript_id "MSTRG.161180.67"; exon_number "1";
chr6	StringTie	exon	31587200	31587318	1000	+	.	gene_id "MSTRG.161180"; transcript_id "MSTRG.161180.67"; exon_number "2";
chr6	StringTie	exon	31587641	31587733	1000	+	.	gene_id "MSTRG.161180"; transcript_id "MSTRG.161180.67"; exon_number "3";
chr6	StringTie	exon	31588563	31588910	1000	+	.	gene_id "MSTRG.161180"; transcript_id "MSTRG.161180.67"; exon_number "4";
chr6	StringTie	transcript	31586590	31588910	1000	+	.	gene_id "MSTRG.161180"; transcript_id "MSTRG.161180.68";
chr6	StringTie	exon	31586590	31586807	1000	+	.	gene_id "MSTRG.161180"; transcript_id "MSTRG.161180.68"; exon_number "1";
chr6	StringTie	exon	31587200	31587318	1000	+	.	gene_id "MSTRG.161180"; transcript_id "MSTRG.161180.68"; exon_number "2";
chr6	StringTie	exon	31587641	31587733	1000	+	.	gene_id "MSTRG.161180"; transcript_id "MSTRG.161180.68"; exon_number "3";
chr6	StringTie	exon	31588518	31588910	1000	+	.	gene_id "MSTRG.161180"; transcript_id "MSTRG.161180.68"; exon_number "4";
chr6	StringTie	transcript	31586603	31588914	1000	+	.	gene_id "MSTRG.161180"; transcript_id "MSTRG.161180.69";
chr6	StringTie	exon	31586603	31586807	1000	+	.	gene_id "MSTRG.161180"; transcript_id "MSTRG.161180.69"; exon_number "1";
chr6	StringTie	exon	31587200	31587318	1000	+	.	gene_id "MSTRG.161180"; transcript_id "MSTRG.161180.69"; exon_number "2";
chr6	StringTie	exon	31587641	31587733	1000	+	.	gene_id "MSTRG.161180"; transcript_id "MSTRG.161180.69"; exon_number "3";
chr6	StringTie	exon	31587944	31587966	1000	+	.	gene_id "MSTRG.161180"; transcript_id "MSTRG.161180.69"; exon_number "4";
chr6	StringTie	exon	31588563	31588914	1000	+	.	gene_id "MSTRG.161180"; transcript_id "MSTRG.161180.69"; exon_number "5";
chr6	StringTie	transcript	31581161	31588909	1000	+	.	gene_id "MSTRG.161180"; transcript_id "MSTRG.161180.7";
chr6	StringTie	exon	31581161	31581541	1000	+	.	gene_id "MSTRG.161180"; transcript_id "MSTRG.161180.7"; exon_number "1";
chr6	StringTie	exon	31582794	31582970	1000	+	.	gene_id "MSTRG.161180"; transcript_id "MSTRG.161180.7"; exon_number "2";
chr6	StringTie	exon	31585845	31586315	1000	+	.	gene_id "MSTRG.161180"; transcript_id "MSTRG.161180.7"; exon_number "3";
chr6	StringTie	exon	31587200	31587733	1000	+	.	gene_id "MSTRG.161180"; transcript_id "MSTRG.161180.7"; exon_number "4";
chr6	StringTie	exon	31587944	31587966	1000	+	.	gene_id "MSTRG.161180"; transcript_id "MSTRG.161180.7"; exon_number "5";
chr6	StringTie	exon	31588518	31588909	1000	+	.	gene_id "MSTRG.161180"; transcript_id "MSTRG.161180.7"; exon_number "6";
chr6	StringTie	transcript	31586632	31588910	1000	+	.	gene_id "MSTRG.161180"; transcript_id "MSTRG.161180.70";
chr6	StringTie	exon	31586632	31586939	1000	+	.	gene_id "MSTRG.161180"; transcript_id "MSTRG.161180.70"; exon_number "1";
chr6	StringTie	exon	31587200	31587318	1000	+	.	gene_id "MSTRG.161180"; transcript_id "MSTRG.161180.70"; exon_number "2";
chr6	StringTie	exon	31587641	31587733	1000	+	.	gene_id "MSTRG.161180"; transcript_id "MSTRG.161180.70"; exon_number "3";
chr6	StringTie	exon	31588518	31588910	1000	+	.	gene_id "MSTRG.161180"; transcript_id "MSTRG.161180.70"; exon_number "4";
chr6	StringTie	transcript	31586634	31588910	1000	+	.	gene_id "MSTRG.161180"; transcript_id "MSTRG.161180.71";
chr6	StringTie	exon	31586634	31586939	1000	+	.	gene_id "MSTRG.161180"; transcript_id "MSTRG.161180.71"; exon_number "1";
chr6	StringTie	exon	31587200	31587318	1000	+	.	gene_id "MSTRG.161180"; transcript_id "MSTRG.161180.71"; exon_number "2";
chr6	StringTie	exon	31587641	31587733	1000	+	.	gene_id "MSTRG.161180"; transcript_id "MSTRG.161180.71"; exon_number "3";
chr6	StringTie	exon	31588563	31588910	1000	+	.	gene_id "MSTRG.161180"; transcript_id "MSTRG.161180.71"; exon_number "4";
chr6	StringTie	transcript	31586645	31588910	1000	+	.	gene_id "MSTRG.161180"; transcript_id "MSTRG.161180.72";
chr6	StringTie	exon	31586645	31586807	1000	+	.	gene_id "MSTRG.161180"; transcript_id "MSTRG.161180.72"; exon_number "1";
chr6	StringTie	exon	31587200	31587318	1000	+	.	gene_id "MSTRG.161180"; transcript_id "MSTRG.161180.72"; exon_number "2";
chr6	StringTie	exon	31588518	31588910	1000	+	.	gene_id "MSTRG.161180"; transcript_id "MSTRG.161180.72"; exon_number "3";
chr6	StringTie	transcript	31586661	31588909	1000	+	.	gene_id "MSTRG.161180"; transcript_id "MSTRG.161180.73";
chr6	StringTie	exon	31586661	31586807	1000	+	.	gene_id "MSTRG.161180"; transcript_id "MSTRG.161180.73"; exon_number "1";
chr6	StringTie	exon	31587200	31587318	1000	+	.	gene_id "MSTRG.161180"; transcript_id "MSTRG.161180.73"; exon_number "2";
chr6	StringTie	exon	31587816	31587966	1000	+	.	gene_id "MSTRG.161180"; transcript_id "MSTRG.161180.73"; exon_number "3";
chr6	StringTie	exon	31588518	31588909	1000	+	.	gene_id "MSTRG.161180"; transcript_id "MSTRG.161180.73"; exon_number "4";
chr6	StringTie	transcript	31586687	31588909	1000	+	.	gene_id "MSTRG.161180"; transcript_id "MSTRG.161180.74";
chr6	StringTie	exon	31586687	31586807	1000	+	.	gene_id "MSTRG.161180"; transcript_id "MSTRG.161180.74"; exon_number "1";
chr6	StringTie	exon	31587200	31587318	1000	+	.	gene_id "MSTRG.161180"; transcript_id "MSTRG.161180.74"; exon_number "2";
chr6	StringTie	exon	31587944	31587966	1000	+	.	gene_id "MSTRG.161180"; transcript_id "MSTRG.161180.74"; exon_number "3";
chr6	StringTie	exon	31588518	31588909	1000	+	.	gene_id "MSTRG.161180"; transcript_id "MSTRG.161180.74"; exon_number "4";
chr6	StringTie	transcript	31586705	31588907	1000	+	.	gene_id "MSTRG.161180"; transcript_id "MSTRG.161180.76";
chr6	StringTie	exon	31586705	31586809	1000	+	.	gene_id "MSTRG.161180"; transcript_id "MSTRG.161180.76"; exon_number "1";
chr6	StringTie	exon	31587200	31587318	1000	+	.	gene_id "MSTRG.161180"; transcript_id "MSTRG.161180.76"; exon_number "2";
chr6	StringTie	exon	31587944	31587966	1000	+	.	gene_id "MSTRG.161180"; transcript_id "MSTRG.161180.76"; exon_number "3";
chr6	StringTie	exon	31588518	31588907	1000	+	.	gene_id "MSTRG.161180"; transcript_id "MSTRG.161180.76"; exon_number "4";
chr6	StringTie	transcript	31586707	31588909	1000	+	.	gene_id "MSTRG.161180"; transcript_id "MSTRG.161180.77";
chr6	StringTie	exon	31586707	31586939	1000	+	.	gene_id "MSTRG.161180"; transcript_id "MSTRG.161180.77"; exon_number "1";
chr6	StringTie	exon	31587200	31587318	1000	+	.	gene_id "MSTRG.161180"; transcript_id "MSTRG.161180.77"; exon_number "2";
chr6	StringTie	exon	31587944	31587966	1000	+	.	gene_id "MSTRG.161180"; transcript_id "MSTRG.161180.77"; exon_number "3";
chr6	StringTie	exon	31588518	31588909	1000	+	.	gene_id "MSTRG.161180"; transcript_id "MSTRG.161180.77"; exon_number "4";
chr6	StringTie	transcript	31586711	31588910	1000	+	.	gene_id "MSTRG.161180"; transcript_id "MSTRG.161180.78";
chr6	StringTie	exon	31586711	31586807	1000	+	.	gene_id "MSTRG.161180"; transcript_id "MSTRG.161180.78"; exon_number "1";
chr6	StringTie	exon	31587200	31587318	1000	+	.	gene_id "MSTRG.161180"; transcript_id "MSTRG.161180.78"; exon_number "2";
chr6	StringTie	exon	31587641	31587733	1000	+	.	gene_id "MSTRG.161180"; transcript_id "MSTRG.161180.78"; exon_number "3";
chr6	StringTie	exon	31588616	31588910	1000	+	.	gene_id "MSTRG.161180"; transcript_id "MSTRG.161180.78"; exon_number "4";
chr6	StringTie	transcript	31586711	31588909	1000	+	.	gene_id "MSTRG.161180"; transcript_id "MSTRG.161180.79";
chr6	StringTie	exon	31586711	31586807	1000	+	.	gene_id "MSTRG.161180"; transcript_id "MSTRG.161180.79"; exon_number "1";
chr6	StringTie	exon	31587200	31587318	1000	+	.	gene_id "MSTRG.161180"; transcript_id "MSTRG.161180.79"; exon_number "2";
chr6	StringTie	exon	31587944	31587966	1000	+	.	gene_id "MSTRG.161180"; transcript_id "MSTRG.161180.79"; exon_number "3";
chr6	StringTie	exon	31588563	31588909	1000	+	.	gene_id "MSTRG.161180"; transcript_id "MSTRG.161180.79"; exon_number "4";
chr6	StringTie	transcript	31581161	31588909	1000	+	.	gene_id "MSTRG.161180"; transcript_id "MSTRG.161180.8";
chr6	StringTie	exon	31581161	31581565	1000	+	.	gene_id "MSTRG.161180"; transcript_id "MSTRG.161180.8"; exon_number "1";
chr6	StringTie	exon	31582790	31582970	1000	+	.	gene_id "MSTRG.161180"; transcript_id "MSTRG.161180.8"; exon_number "2";
chr6	StringTie	exon	31587200	31587318	1000	+	.	gene_id "MSTRG.161180"; transcript_id "MSTRG.161180.8"; exon_number "3";
chr6	StringTie	exon	31587944	31587966	1000	+	.	gene_id "MSTRG.161180"; transcript_id "MSTRG.161180.8"; exon_number "4";
chr6	StringTie	exon	31588518	31588909	1000	+	.	gene_id "MSTRG.161180"; transcript_id "MSTRG.161180.8"; exon_number "5";
chr6	StringTie	transcript	31586732	31588909	1000	+	.	gene_id "MSTRG.161180"; transcript_id "MSTRG.161180.80";
chr6	StringTie	exon	31586732	31587115	1000	+	.	gene_id "MSTRG.161180"; transcript_id "MSTRG.161180.80"; exon_number "1";
chr6	StringTie	exon	31587199	31587318	1000	+	.	gene_id "MSTRG.161180"; transcript_id "MSTRG.161180.80"; exon_number "2";
chr6	StringTie	exon	31588563	31588909	1000	+	.	gene_id "MSTRG.161180"; transcript_id "MSTRG.161180.80"; exon_number "3";
chr6	StringTie	transcript	31586856	31588904	1000	+	.	gene_id "MSTRG.161180"; transcript_id "MSTRG.161180.82";
chr6	StringTie	exon	31586856	31586939	1000	+	.	gene_id "MSTRG.161180"; transcript_id "MSTRG.161180.82"; exon_number "1";
chr6	StringTie	exon	31587200	31587318	1000	+	.	gene_id "MSTRG.161180"; transcript_id "MSTRG.161180.82"; exon_number "2";
chr6	StringTie	exon	31587944	31587966	1000	+	.	gene_id "MSTRG.161180"; transcript_id "MSTRG.161180.82"; exon_number "3";
chr6	StringTie	exon	31588563	31588904	1000	+	.	gene_id "MSTRG.161180"; transcript_id "MSTRG.161180.82"; exon_number "4";
chr6	StringTie	transcript	31586859	31588908	1000	+	.	gene_id "MSTRG.161180"; transcript_id "MSTRG.161180.83";
chr6	StringTie	exon	31586859	31586939	1000	+	.	gene_id "MSTRG.161180"; transcript_id "MSTRG.161180.83"; exon_number "1";
chr6	StringTie	exon	31587200	31587318	1000	+	.	gene_id "MSTRG.161180"; transcript_id "MSTRG.161180.83"; exon_number "2";
chr6	StringTie	exon	31587641	31587733	1000	+	.	gene_id "MSTRG.161180"; transcript_id "MSTRG.161180.83"; exon_number "3";
chr6	StringTie	exon	31587949	31587966	1000	+	.	gene_id "MSTRG.161180"; transcript_id "MSTRG.161180.83"; exon_number "4";
chr6	StringTie	exon	31588518	31588908	1000	+	.	gene_id "MSTRG.161180"; transcript_id "MSTRG.161180.83"; exon_number "5";
chr6	StringTie	transcript	31586860	31588909	1000	+	.	gene_id "MSTRG.161180"; transcript_id "MSTRG.161180.84";
chr6	StringTie	exon	31586860	31587022	1000	+	.	gene_id "MSTRG.161180"; transcript_id "MSTRG.161180.84"; exon_number "1";
chr6	StringTie	exon	31587200	31587318	1000	+	.	gene_id "MSTRG.161180"; transcript_id "MSTRG.161180.84"; exon_number "2";
chr6	StringTie	exon	31587641	31587733	1000	+	.	gene_id "MSTRG.161180"; transcript_id "MSTRG.161180.84"; exon_number "3";
chr6	StringTie	exon	31587944	31587966	1000	+	.	gene_id "MSTRG.161180"; transcript_id "MSTRG.161180.84"; exon_number "4";
chr6	StringTie	exon	31588518	31588909	1000	+	.	gene_id "MSTRG.161180"; transcript_id "MSTRG.161180.84"; exon_number "5";
chr6	StringTie	transcript	31586874	31588909	1000	+	.	gene_id "MSTRG.161180"; transcript_id "MSTRG.161180.85";
chr6	StringTie	exon	31586874	31586939	1000	+	.	gene_id "MSTRG.161180"; transcript_id "MSTRG.161180.85"; exon_number "1";
chr6	StringTie	exon	31587200	31587318	1000	+	.	gene_id "MSTRG.161180"; transcript_id "MSTRG.161180.85"; exon_number "2";
chr6	StringTie	exon	31587641	31587733	1000	+	.	gene_id "MSTRG.161180"; transcript_id "MSTRG.161180.85"; exon_number "3";
chr6	StringTie	exon	31587944	31587966	1000	+	.	gene_id "MSTRG.161180"; transcript_id "MSTRG.161180.85"; exon_number "4";
chr6	StringTie	exon	31588497	31588909	1000	+	.	gene_id "MSTRG.161180"; transcript_id "MSTRG.161180.85"; exon_number "5";
chr6	StringTie	transcript	31586877	31588909	1000	+	.	gene_id "MSTRG.161180"; transcript_id "MSTRG.161180.86";
chr6	StringTie	exon	31586877	31587022	1000	+	.	gene_id "MSTRG.161180"; transcript_id "MSTRG.161180.86"; exon_number "1";
chr6	StringTie	exon	31587200	31587318	1000	+	.	gene_id "MSTRG.161180"; transcript_id "MSTRG.161180.86"; exon_number "2";
chr6	StringTie	exon	31588563	31588909	1000	+	.	gene_id "MSTRG.161180"; transcript_id "MSTRG.161180.86"; exon_number "3";
chr6	StringTie	transcript	31586885	31588910	1000	+	.	gene_id "MSTRG.161180"; transcript_id "MSTRG.161180.87";
chr6	StringTie	exon	31586885	31586939	1000	+	.	gene_id "MSTRG.161180"; transcript_id "MSTRG.161180.87"; exon_number "1";
chr6	StringTie	exon	31587200	31587318	1000	+	.	gene_id "MSTRG.161180"; transcript_id "MSTRG.161180.87"; exon_number "2";
chr6	StringTie	exon	31587581	31587733	1000	+	.	gene_id "MSTRG.161180"; transcript_id "MSTRG.161180.87"; exon_number "3";
chr6	StringTie	exon	31587944	31587966	1000	+	.	gene_id "MSTRG.161180"; transcript_id "MSTRG.161180.87"; exon_number "4";
chr6	StringTie	exon	31588518	31588910	1000	+	.	gene_id "MSTRG.161180"; transcript_id "MSTRG.161180.87"; exon_number "5";
chr6	StringTie	transcript	31586957	31588909	1000	+	.	gene_id "MSTRG.161180"; transcript_id "MSTRG.161180.89";
chr6	StringTie	exon	31586957	31587318	1000	+	.	gene_id "MSTRG.161180"; transcript_id "MSTRG.161180.89"; exon_number "1";
chr6	StringTie	exon	31587641	31587733	1000	+	.	gene_id "MSTRG.161180"; transcript_id "MSTRG.161180.89"; exon_number "2";
chr6	StringTie	exon	31587944	31587966	1000	+	.	gene_id "MSTRG.161180"; transcript_id "MSTRG.161180.89"; exon_number "3";
chr6	StringTie	exon	31588518	31588564	1000	+	.	gene_id "MSTRG.161180"; transcript_id "MSTRG.161180.89"; exon_number "4";
chr6	StringTie	exon	31588609	31588909	1000	+	.	gene_id "MSTRG.161180"; transcript_id "MSTRG.161180.89"; exon_number "5";
chr6	StringTie	transcript	31581161	31588910	1000	+	.	gene_id "MSTRG.161180"; transcript_id "MSTRG.161180.9";
chr6	StringTie	exon	31581161	31581565	1000	+	.	gene_id "MSTRG.161180"; transcript_id "MSTRG.161180.9"; exon_number "1";
chr6	StringTie	exon	31582790	31582970	1000	+	.	gene_id "MSTRG.161180"; transcript_id "MSTRG.161180.9"; exon_number "2";
chr6	StringTie	exon	31587200	31587318	1000	+	.	gene_id "MSTRG.161180"; transcript_id "MSTRG.161180.9"; exon_number "3";
chr6	StringTie	exon	31587641	31587733	1000	+	.	gene_id "MSTRG.161180"; transcript_id "MSTRG.161180.9"; exon_number "4";
chr6	StringTie	exon	31587944	31587966	1000	+	.	gene_id "MSTRG.161180"; transcript_id "MSTRG.161180.9"; exon_number "5";
chr6	StringTie	exon	31588518	31588910	1000	+	.	gene_id "MSTRG.161180"; transcript_id "MSTRG.161180.9"; exon_number "6";
chr6	StringTie	transcript	31586966	31588909	1000	+	.	gene_id "MSTRG.161180"; transcript_id "MSTRG.161180.90";
chr6	StringTie	exon	31586966	31587106	1000	+	.	gene_id "MSTRG.161180"; transcript_id "MSTRG.161180.90"; exon_number "1";
chr6	StringTie	exon	31587200	31587318	1000	+	.	gene_id "MSTRG.161180"; transcript_id "MSTRG.161180.90"; exon_number "2";
chr6	StringTie	exon	31587641	31587733	1000	+	.	gene_id "MSTRG.161180"; transcript_id "MSTRG.161180.90"; exon_number "3";
chr6	StringTie	exon	31588518	31588909	1000	+	.	gene_id "MSTRG.161180"; transcript_id "MSTRG.161180.90"; exon_number "4";
chr6	StringTie	transcript	31586976	31588910	1000	+	.	gene_id "MSTRG.161180"; transcript_id "MSTRG.161180.91";
chr6	StringTie	exon	31586976	31587115	1000	+	.	gene_id "MSTRG.161180"; transcript_id "MSTRG.161180.91"; exon_number "1";
chr6	StringTie	exon	31587199	31587318	1000	+	.	gene_id "MSTRG.161180"; transcript_id "MSTRG.161180.91"; exon_number "2";
chr6	StringTie	exon	31587641	31587733	1000	+	.	gene_id "MSTRG.161180"; transcript_id "MSTRG.161180.91"; exon_number "3";
chr6	StringTie	exon	31587944	31587966	1000	+	.	gene_id "MSTRG.161180"; transcript_id "MSTRG.161180.91"; exon_number "4";
chr6	StringTie	exon	31588518	31588910	1000	+	.	gene_id "MSTRG.161180"; transcript_id "MSTRG.161180.91"; exon_number "5";
chr6	StringTie	transcript	31587004	31588909	1000	+	.	gene_id "MSTRG.161180"; transcript_id "MSTRG.161180.92";
chr6	StringTie	exon	31587004	31587106	1000	+	.	gene_id "MSTRG.161180"; transcript_id "MSTRG.161180.92"; exon_number "1";
chr6	StringTie	exon	31587200	31587318	1000	+	.	gene_id "MSTRG.161180"; transcript_id "MSTRG.161180.92"; exon_number "2";
chr6	StringTie	exon	31587641	31587733	1000	+	.	gene_id "MSTRG.161180"; transcript_id "MSTRG.161180.92"; exon_number "3";
chr6	StringTie	exon	31587944	31587966	1000	+	.	gene_id "MSTRG.161180"; transcript_id "MSTRG.161180.92"; exon_number "4";
chr6	StringTie	exon	31588497	31588909	1000	+	.	gene_id "MSTRG.161180"; transcript_id "MSTRG.161180.92"; exon_number "5";
chr6	StringTie	transcript	31587004	31588909	1000	+	.	gene_id "MSTRG.161180"; transcript_id "MSTRG.161180.93";
chr6	StringTie	exon	31587004	31587106	1000	+	.	gene_id "MSTRG.161180"; transcript_id "MSTRG.161180.93"; exon_number "1";
chr6	StringTie	exon	31587200	31587318	1000	+	.	gene_id "MSTRG.161180"; transcript_id "MSTRG.161180.93"; exon_number "2";
chr6	StringTie	exon	31588563	31588909	1000	+	.	gene_id "MSTRG.161180"; transcript_id "MSTRG.161180.93"; exon_number "3";
chr6	StringTie	transcript	31587007	31588910	1000	+	.	gene_id "MSTRG.161180"; transcript_id "MSTRG.161180.94";
chr6	StringTie	exon	31587007	31587115	1000	+	.	gene_id "MSTRG.161180"; transcript_id "MSTRG.161180.94"; exon_number "1";
chr6	StringTie	exon	31587199	31587318	1000	+	.	gene_id "MSTRG.161180"; transcript_id "MSTRG.161180.94"; exon_number "2";
chr6	StringTie	exon	31587816	31587966	1000	+	.	gene_id "MSTRG.161180"; transcript_id "MSTRG.161180.94"; exon_number "3";
chr6	StringTie	exon	31588518	31588910	1000	+	.	gene_id "MSTRG.161180"; transcript_id "MSTRG.161180.94"; exon_number "4";
chr6	StringTie	transcript	31587007	31588894	1000	+	.	gene_id "MSTRG.161180"; transcript_id "MSTRG.161180.95";
chr6	StringTie	exon	31587007	31587030	1000	+	.	gene_id "MSTRG.161180"; transcript_id "MSTRG.161180.95"; exon_number "1";
chr6	StringTie	exon	31587200	31587318	1000	+	.	gene_id "MSTRG.161180"; transcript_id "MSTRG.161180.95"; exon_number "2";
chr6	StringTie	exon	31587641	31587733	1000	+	.	gene_id "MSTRG.161180"; transcript_id "MSTRG.161180.95"; exon_number "3";
chr6	StringTie	exon	31587944	31587966	1000	+	.	gene_id "MSTRG.161180"; transcript_id "MSTRG.161180.95"; exon_number "4";
chr6	StringTie	exon	31588518	31588894	1000	+	.	gene_id "MSTRG.161180"; transcript_id "MSTRG.161180.95"; exon_number "5";
chr6	StringTie	transcript	31587014	31588909	1000	+	.	gene_id "MSTRG.161180"; transcript_id "MSTRG.161180.96";
chr6	StringTie	exon	31587014	31587106	1000	+	.	gene_id "MSTRG.161180"; transcript_id "MSTRG.161180.96"; exon_number "1";
chr6	StringTie	exon	31587200	31587318	1000	+	.	gene_id "MSTRG.161180"; transcript_id "MSTRG.161180.96"; exon_number "2";
chr6	StringTie	exon	31587641	31587733	1000	+	.	gene_id "MSTRG.161180"; transcript_id "MSTRG.161180.96"; exon_number "3";
chr6	StringTie	exon	31587944	31587966	1000	+	.	gene_id "MSTRG.161180"; transcript_id "MSTRG.161180.96"; exon_number "4";
chr6	StringTie	exon	31588563	31588909	1000	+	.	gene_id "MSTRG.161180"; transcript_id "MSTRG.161180.96"; exon_number "5";
chr6	StringTie	transcript	31587031	31588909	1000	+	.	gene_id "MSTRG.161180"; transcript_id "MSTRG.161180.98";
chr6	StringTie	exon	31587031	31587115	1000	+	.	gene_id "MSTRG.161180"; transcript_id "MSTRG.161180.98"; exon_number "1";
chr6	StringTie	exon	31587199	31587318	1000	+	.	gene_id "MSTRG.161180"; transcript_id "MSTRG.161180.98"; exon_number "2";
chr6	StringTie	exon	31587641	31587733	1000	+	.	gene_id "MSTRG.161180"; transcript_id "MSTRG.161180.98"; exon_number "3";
chr6	StringTie	exon	31587944	31587966	1000	+	.	gene_id "MSTRG.161180"; transcript_id "MSTRG.161180.98"; exon_number "4";
chr6	StringTie	exon	31588497	31588909	1000	+	.	gene_id "MSTRG.161180"; transcript_id "MSTRG.161180.98"; exon_number "5";
chr6	StringTie	transcript	31588895	31592985	1000	-	.	gene_id "MSTRG.161181"; transcript_id "ENST00000340027"; gene_name "NCR3"; ref_gene_id "ENSG00000204475";
chr6	StringTie	exon	31588895	31589176	1000	-	.	gene_id "MSTRG.161181"; transcript_id "ENST00000340027"; exon_number "1"; gene_name "NCR3"; ref_gene_id "ENSG00000204475";
chr6	StringTie	exon	31589526	31589633	1000	-	.	gene_id "MSTRG.161181"; transcript_id "ENST00000340027"; exon_number "2"; gene_name "NCR3"; ref_gene_id "ENSG00000204475";
chr6	StringTie	exon	31589782	31590126	1000	-	.	gene_id "MSTRG.161181"; transcript_id "ENST00000340027"; exon_number "3"; gene_name "NCR3"; ref_gene_id "ENSG00000204475";
chr6	StringTie	exon	31592679	31592985	1000	-	.	gene_id "MSTRG.161181"; transcript_id "ENST00000340027"; exon_number "4"; gene_name "NCR3"; ref_gene_id "ENSG00000204475";
chr6	StringTie	transcript	31589297	31592749	1000	-	.	gene_id "MSTRG.161181"; transcript_id "ENST00000376071"; gene_name "NCR3"; ref_gene_id "ENSG00000204475";
chr6	StringTie	exon	31589297	31589388	1000	-	.	gene_id "MSTRG.161181"; transcript_id "ENST00000376071"; exon_number "1"; gene_name "NCR3"; ref_gene_id "ENSG00000204475";
chr6	StringTie	exon	31589526	31589633	1000	-	.	gene_id "MSTRG.161181"; transcript_id "ENST00000376071"; exon_number "2"; gene_name "NCR3"; ref_gene_id "ENSG00000204475";
chr6	StringTie	exon	31589782	31589899	1000	-	.	gene_id "MSTRG.161181"; transcript_id "ENST00000376071"; exon_number "3"; gene_name "NCR3"; ref_gene_id "ENSG00000204475";
chr6	StringTie	exon	31589975	31590126	1000	-	.	gene_id "MSTRG.161181"; transcript_id "ENST00000376071"; exon_number "4"; gene_name "NCR3"; ref_gene_id "ENSG00000204475";
chr6	StringTie	exon	31592679	31592749	1000	-	.	gene_id "MSTRG.161181"; transcript_id "ENST00000376071"; exon_number "5"; gene_name "NCR3"; ref_gene_id "ENSG00000204475";
chr6	StringTie	transcript	31589274	31592985	1000	-	.	gene_id "MSTRG.161181"; transcript_id "ENST00000376072"; gene_name "NCR3"; ref_gene_id "ENSG00000204475";
chr6	StringTie	exon	31589274	31589388	1000	-	.	gene_id "MSTRG.161181"; transcript_id "ENST00000376072"; exon_number "1"; gene_name "NCR3"; ref_gene_id "ENSG00000204475";
chr6	StringTie	exon	31589526	31589633	1000	-	.	gene_id "MSTRG.161181"; transcript_id "ENST00000376072"; exon_number "2"; gene_name "NCR3"; ref_gene_id "ENSG00000204475";
chr6	StringTie	exon	31589782	31590126	1000	-	.	gene_id "MSTRG.161181"; transcript_id "ENST00000376072"; exon_number "3"; gene_name "NCR3"; ref_gene_id "ENSG00000204475";
chr6	StringTie	exon	31592679	31592985	1000	-	.	gene_id "MSTRG.161181"; transcript_id "ENST00000376072"; exon_number "4"; gene_name "NCR3"; ref_gene_id "ENSG00000204475";
chr6	StringTie	transcript	31588895	31592985	1000	-	.	gene_id "MSTRG.161181"; transcript_id "ENST00000376073"; gene_name "NCR3"; ref_gene_id "ENSG00000204475";
chr6	StringTie	exon	31588895	31589231	1000	-	.	gene_id "MSTRG.161181"; transcript_id "ENST00000376073"; exon_number "1"; gene_name "NCR3"; ref_gene_id "ENSG00000204475";
chr6	StringTie	exon	31589526	31589633	1000	-	.	gene_id "MSTRG.161181"; transcript_id "ENST00000376073"; exon_number "2"; gene_name "NCR3"; ref_gene_id "ENSG00000204475";
chr6	StringTie	exon	31589782	31590126	1000	-	.	gene_id "MSTRG.161181"; transcript_id "ENST00000376073"; exon_number "3"; gene_name "NCR3"; ref_gene_id "ENSG00000204475";
chr6	StringTie	exon	31592679	31592985	1000	-	.	gene_id "MSTRG.161181"; transcript_id "ENST00000376073"; exon_number "4"; gene_name "NCR3"; ref_gene_id "ENSG00000204475";
chr6	StringTie	transcript	31580555	31582425	1000	-	.	gene_id "MSTRG.161181"; transcript_id "ENST00000429299"; gene_name "LTB"; ref_gene_id "ENSG00000227507";
chr6	StringTie	exon	31580555	31581163	1000	-	.	gene_id "MSTRG.161181"; transcript_id "ENST00000429299"; exon_number "1"; gene_name "LTB"; ref_gene_id "ENSG00000227507";
chr6	StringTie	exon	31581559	31581630	1000	-	.	gene_id "MSTRG.161181"; transcript_id "ENST00000429299"; exon_number "2"; gene_name "LTB"; ref_gene_id "ENSG00000227507";
chr6	StringTie	exon	31581814	31581859	1000	-	.	gene_id "MSTRG.161181"; transcript_id "ENST00000429299"; exon_number "3"; gene_name "LTB"; ref_gene_id "ENSG00000227507";
chr6	StringTie	exon	31582256	31582425	1000	-	.	gene_id "MSTRG.161181"; transcript_id "ENST00000429299"; exon_number "4"; gene_name "LTB"; ref_gene_id "ENSG00000227507";
chr6	StringTie	transcript	31580555	31582427	1000	-	.	gene_id "MSTRG.161181"; transcript_id "ENST00000446745"; gene_name "LTB"; ref_gene_id "ENSG00000227507";
chr6	StringTie	exon	31580555	31581163	1000	-	.	gene_id "MSTRG.161181"; transcript_id "ENST00000446745"; exon_number "1"; gene_name "LTB"; ref_gene_id "ENSG00000227507";
chr6	StringTie	exon	31581559	31581630	1000	-	.	gene_id "MSTRG.161181"; transcript_id "ENST00000446745"; exon_number "2"; gene_name "LTB"; ref_gene_id "ENSG00000227507";
chr6	StringTie	exon	31582256	31582427	1000	-	.	gene_id "MSTRG.161181"; transcript_id "ENST00000446745"; exon_number "3"; gene_name "LTB"; ref_gene_id "ENSG00000227507";
chr6	StringTie	transcript	31580624	31582406	1000	-	.	gene_id "MSTRG.161181"; transcript_id "ENST00000482429"; gene_name "LTB"; ref_gene_id "ENSG00000227507";
chr6	StringTie	exon	31580624	31581163	1000	-	.	gene_id "MSTRG.161181"; transcript_id "ENST00000482429"; exon_number "1"; gene_name "LTB"; ref_gene_id "ENSG00000227507";
chr6	StringTie	exon	31581559	31582406	1000	-	.	gene_id "MSTRG.161181"; transcript_id "ENST00000482429"; exon_number "2"; gene_name "LTB"; ref_gene_id "ENSG00000227507";
chr6	StringTie	transcript	31580525	31582522	1000	-	.	gene_id "MSTRG.161181"; transcript_id "ENST00000483972"; gene_name "LTB"; ref_gene_id "ENSG00000227507";
chr6	StringTie	exon	31580525	31581163	1000	-	.	gene_id "MSTRG.161181"; transcript_id "ENST00000483972"; exon_number "1"; gene_name "LTB"; ref_gene_id "ENSG00000227507";
chr6	StringTie	exon	31581559	31581630	1000	-	.	gene_id "MSTRG.161181"; transcript_id "ENST00000483972"; exon_number "2"; gene_name "LTB"; ref_gene_id "ENSG00000227507";
chr6	StringTie	exon	31582496	31582522	1000	-	.	gene_id "MSTRG.161181"; transcript_id "ENST00000483972"; exon_number "3"; gene_name "LTB"; ref_gene_id "ENSG00000227507";
chr6	StringTie	transcript	31588895	31592959	1000	-	.	gene_id "MSTRG.161181"; transcript_id "ENST00000491161"; gene_name "NCR3"; ref_gene_id "ENSG00000204475";
chr6	StringTie	exon	31588895	31589231	1000	-	.	gene_id "MSTRG.161181"; transcript_id "ENST00000491161"; exon_number "1"; gene_name "NCR3"; ref_gene_id "ENSG00000204475";
chr6	StringTie	exon	31589526	31589633	1000	-	.	gene_id "MSTRG.161181"; transcript_id "ENST00000491161"; exon_number "2"; gene_name "NCR3"; ref_gene_id "ENSG00000204475";
chr6	StringTie	exon	31589782	31590126	1000	-	.	gene_id "MSTRG.161181"; transcript_id "ENST00000491161"; exon_number "3"; gene_name "NCR3"; ref_gene_id "ENSG00000204475";
chr6	StringTie	exon	31592857	31592959	1000	-	.	gene_id "MSTRG.161181"; transcript_id "ENST00000491161"; exon_number "4"; gene_name "NCR3"; ref_gene_id "ENSG00000204475";
chr6	StringTie	transcript	31588895	31592812	1000	-	.	gene_id "MSTRG.161181"; transcript_id "ENST00000495600"; gene_name "NCR3"; ref_gene_id "ENSG00000204475";
chr6	StringTie	exon	31588895	31589231	1000	-	.	gene_id "MSTRG.161181"; transcript_id "ENST00000495600"; exon_number "1"; gene_name "NCR3"; ref_gene_id "ENSG00000204475";
chr6	StringTie	exon	31589526	31589633	1000	-	.	gene_id "MSTRG.161181"; transcript_id "ENST00000495600"; exon_number "2"; gene_name "NCR3"; ref_gene_id "ENSG00000204475";
chr6	StringTie	exon	31589782	31589899	1000	-	.	gene_id "MSTRG.161181"; transcript_id "ENST00000495600"; exon_number "3"; gene_name "NCR3"; ref_gene_id "ENSG00000204475";
chr6	StringTie	exon	31592791	31592812	1000	-	.	gene_id "MSTRG.161181"; transcript_id "ENST00000495600"; exon_number "4"; gene_name "NCR3"; ref_gene_id "ENSG00000204475";
chr6	StringTie	transcript	31580512	31586916	1000	-	.	gene_id "MSTRG.161181"; transcript_id "MSTRG.161181.1";
chr6	StringTie	exon	31580512	31581163	1000	-	.	gene_id "MSTRG.161181"; transcript_id "MSTRG.161181.1"; exon_number "1";
chr6	StringTie	exon	31581559	31581630	1000	-	.	gene_id "MSTRG.161181"; transcript_id "MSTRG.161181.1"; exon_number "2";
chr6	StringTie	exon	31581814	31581859	1000	-	.	gene_id "MSTRG.161181"; transcript_id "MSTRG.161181.1"; exon_number "3";
chr6	StringTie	exon	31586898	31586916	1000	-	.	gene_id "MSTRG.161181"; transcript_id "MSTRG.161181.1"; exon_number "4";
chr6	StringTie	transcript	31580550	31582636	1000	-	.	gene_id "MSTRG.161181"; transcript_id "MSTRG.161181.10";
chr6	StringTie	exon	31580550	31581163	1000	-	.	gene_id "MSTRG.161181"; transcript_id "MSTRG.161181.10"; exon_number "1";
chr6	StringTie	exon	31581559	31581630	1000	-	.	gene_id "MSTRG.161181"; transcript_id "MSTRG.161181.10"; exon_number "2";
chr6	StringTie	exon	31581814	31581861	1000	-	.	gene_id "MSTRG.161181"; transcript_id "MSTRG.161181.10"; exon_number "3";
chr6	StringTie	exon	31582255	31582636	1000	-	.	gene_id "MSTRG.161181"; transcript_id "MSTRG.161181.10"; exon_number "4";
chr6	StringTie	transcript	31580550	31586905	1000	-	.	gene_id "MSTRG.161181"; transcript_id "MSTRG.161181.11";
chr6	StringTie	exon	31580550	31581163	1000	-	.	gene_id "MSTRG.161181"; transcript_id "MSTRG.161181.11"; exon_number "1";
chr6	StringTie	exon	31581559	31581630	1000	-	.	gene_id "MSTRG.161181"; transcript_id "MSTRG.161181.11"; exon_number "2";
chr6	StringTie	exon	31581814	31581859	1000	-	.	gene_id "MSTRG.161181"; transcript_id "MSTRG.161181.11"; exon_number "3";
chr6	StringTie	exon	31586892	31586905	1000	-	.	gene_id "MSTRG.161181"; transcript_id "MSTRG.161181.11"; exon_number "4";
chr6	StringTie	transcript	31580551	31582420	1000	-	.	gene_id "MSTRG.161181"; transcript_id "MSTRG.161181.12";
chr6	StringTie	exon	31580551	31581630	1000	-	.	gene_id "MSTRG.161181"; transcript_id "MSTRG.161181.12"; exon_number "1";
chr6	StringTie	exon	31582256	31582420	1000	-	.	gene_id "MSTRG.161181"; transcript_id "MSTRG.161181.12"; exon_number "2";
chr6	StringTie	transcript	31580551	31582547	1000	-	.	gene_id "MSTRG.161181"; transcript_id "MSTRG.161181.13";
chr6	StringTie	exon	31580551	31581163	1000	-	.	gene_id "MSTRG.161181"; transcript_id "MSTRG.161181.13"; exon_number "1";
chr6	StringTie	exon	31581559	31581630	1000	-	.	gene_id "MSTRG.161181"; transcript_id "MSTRG.161181.13"; exon_number "2";
chr6	StringTie	exon	31581814	31581859	1000	-	.	gene_id "MSTRG.161181"; transcript_id "MSTRG.161181.13"; exon_number "3";
chr6	StringTie	exon	31582256	31582278	1000	-	.	gene_id "MSTRG.161181"; transcript_id "MSTRG.161181.13"; exon_number "4";
chr6	StringTie	exon	31582496	31582547	1000	-	.	gene_id "MSTRG.161181"; transcript_id "MSTRG.161181.13"; exon_number "5";
chr6	StringTie	transcript	31580555	31592990	1000	-	.	gene_id "MSTRG.161181"; transcript_id "MSTRG.161181.14";
chr6	StringTie	exon	31580555	31581163	1000	-	.	gene_id "MSTRG.161181"; transcript_id "MSTRG.161181.14"; exon_number "1";
chr6	StringTie	exon	31581559	31581630	1000	-	.	gene_id "MSTRG.161181"; transcript_id "MSTRG.161181.14"; exon_number "2";
chr6	StringTie	exon	31582256	31582727	1000	-	.	gene_id "MSTRG.161181"; transcript_id "MSTRG.161181.14"; exon_number "3";
chr6	StringTie	exon	31589526	31589633	1000	-	.	gene_id "MSTRG.161181"; transcript_id "MSTRG.161181.14"; exon_number "4";
chr6	StringTie	exon	31589782	31589899	1000	-	.	gene_id "MSTRG.161181"; transcript_id "MSTRG.161181.14"; exon_number "5";
chr6	StringTie	exon	31592679	31592990	1000	-	.	gene_id "MSTRG.161181"; transcript_id "MSTRG.161181.14"; exon_number "6";
chr6	StringTie	transcript	31580572	31593205	1000	-	.	gene_id "MSTRG.161181"; transcript_id "MSTRG.161181.17";
chr6	StringTie	exon	31580572	31581163	1000	-	.	gene_id "MSTRG.161181"; transcript_id "MSTRG.161181.17"; exon_number "1";
chr6	StringTie	exon	31581559	31581630	1000	-	.	gene_id "MSTRG.161181"; transcript_id "MSTRG.161181.17"; exon_number "2";
chr6	StringTie	exon	31588464	31588590	1000	-	.	gene_id "MSTRG.161181"; transcript_id "MSTRG.161181.17"; exon_number "3";
chr6	StringTie	exon	31588622	31589231	1000	-	.	gene_id "MSTRG.161181"; transcript_id "MSTRG.161181.17"; exon_number "4";
chr6	StringTie	exon	31589526	31589633	1000	-	.	gene_id "MSTRG.161181"; transcript_id "MSTRG.161181.17"; exon_number "5";
chr6	StringTie	exon	31589782	31590126	1000	-	.	gene_id "MSTRG.161181"; transcript_id "MSTRG.161181.17"; exon_number "6";
chr6	StringTie	exon	31592679	31592914	1000	-	.	gene_id "MSTRG.161181"; transcript_id "MSTRG.161181.17"; exon_number "7";
chr6	StringTie	exon	31593171	31593205	1000	-	.	gene_id "MSTRG.161181"; transcript_id "MSTRG.161181.17"; exon_number "8";
chr6	StringTie	transcript	31580572	31582511	1000	-	.	gene_id "MSTRG.161181"; transcript_id "MSTRG.161181.18";
chr6	StringTie	exon	31580572	31581188	1000	-	.	gene_id "MSTRG.161181"; transcript_id "MSTRG.161181.18"; exon_number "1";
chr6	StringTie	exon	31581559	31581859	1000	-	.	gene_id "MSTRG.161181"; transcript_id "MSTRG.161181.18"; exon_number "2";
chr6	StringTie	exon	31582256	31582511	1000	-	.	gene_id "MSTRG.161181"; transcript_id "MSTRG.161181.18"; exon_number "3";
chr6	StringTie	transcript	31580516	31582513	1000	-	.	gene_id "MSTRG.161181"; transcript_id "MSTRG.161181.2";
chr6	StringTie	exon	31580516	31581163	1000	-	.	gene_id "MSTRG.161181"; transcript_id "MSTRG.161181.2"; exon_number "1";
chr6	StringTie	exon	31581559	31581630	1000	-	.	gene_id "MSTRG.161181"; transcript_id "MSTRG.161181.2"; exon_number "2";
chr6	StringTie	exon	31581814	31581859	1000	-	.	gene_id "MSTRG.161181"; transcript_id "MSTRG.161181.2"; exon_number "3";
chr6	StringTie	exon	31582496	31582513	1000	-	.	gene_id "MSTRG.161181"; transcript_id "MSTRG.161181.2"; exon_number "4";
chr6	StringTie	transcript	31587006	31588786	1000	-	.	gene_id "MSTRG.161181"; transcript_id "MSTRG.161181.20";
chr6	StringTie	exon	31587006	31587115	1000	-	.	gene_id "MSTRG.161181"; transcript_id "MSTRG.161181.20"; exon_number "1";
chr6	StringTie	exon	31587199	31587291	1000	-	.	gene_id "MSTRG.161181"; transcript_id "MSTRG.161181.20"; exon_number "2";
chr6	StringTie	exon	31588591	31588786	1000	-	.	gene_id "MSTRG.161181"; transcript_id "MSTRG.161181.20"; exon_number "3";
chr6	StringTie	transcript	31587152	31588756	1000	-	.	gene_id "MSTRG.161181"; transcript_id "MSTRG.161181.21";
chr6	StringTie	exon	31587152	31587265	1000	-	.	gene_id "MSTRG.161181"; transcript_id "MSTRG.161181.21"; exon_number "1";
chr6	StringTie	exon	31588591	31588756	1000	-	.	gene_id "MSTRG.161181"; transcript_id "MSTRG.161181.21"; exon_number "2";
chr6	StringTie	transcript	31587648	31588793	1000	-	.	gene_id "MSTRG.161181"; transcript_id "MSTRG.161181.22";
chr6	StringTie	exon	31587648	31587711	1000	-	.	gene_id "MSTRG.161181"; transcript_id "MSTRG.161181.22"; exon_number "1";
chr6	StringTie	exon	31588570	31588793	1000	-	.	gene_id "MSTRG.161181"; transcript_id "MSTRG.161181.22"; exon_number "2";
chr6	StringTie	transcript	31588895	31593020	1000	-	.	gene_id "MSTRG.161181"; transcript_id "MSTRG.161181.23";
chr6	StringTie	exon	31588895	31589231	1000	-	.	gene_id "MSTRG.161181"; transcript_id "MSTRG.161181.23"; exon_number "1";
chr6	StringTie	exon	31589526	31589633	1000	-	.	gene_id "MSTRG.161181"; transcript_id "MSTRG.161181.23"; exon_number "2";
chr6	StringTie	exon	31589782	31589899	1000	-	.	gene_id "MSTRG.161181"; transcript_id "MSTRG.161181.23"; exon_number "3";
chr6	StringTie	exon	31592679	31593020	1000	-	.	gene_id "MSTRG.161181"; transcript_id "MSTRG.161181.23"; exon_number "4";
chr6	StringTie	transcript	31588895	31593119	1000	-	.	gene_id "MSTRG.161181"; transcript_id "MSTRG.161181.24";
chr6	StringTie	exon	31588895	31589231	1000	-	.	gene_id "MSTRG.161181"; transcript_id "MSTRG.161181.24"; exon_number "1";
chr6	StringTie	exon	31589526	31589633	1000	-	.	gene_id "MSTRG.161181"; transcript_id "MSTRG.161181.24"; exon_number "2";
chr6	StringTie	exon	31589782	31590126	1000	-	.	gene_id "MSTRG.161181"; transcript_id "MSTRG.161181.24"; exon_number "3";
chr6	StringTie	exon	31592679	31592766	1000	-	.	gene_id "MSTRG.161181"; transcript_id "MSTRG.161181.24"; exon_number "4";
chr6	StringTie	exon	31592857	31593119	1000	-	.	gene_id "MSTRG.161181"; transcript_id "MSTRG.161181.24"; exon_number "5";
chr6	StringTie	transcript	31588895	31606362	1000	-	.	gene_id "MSTRG.161181"; transcript_id "MSTRG.161181.25";
chr6	StringTie	exon	31588895	31589231	1000	-	.	gene_id "MSTRG.161181"; transcript_id "MSTRG.161181.25"; exon_number "1";
chr6	StringTie	exon	31589526	31589633	1000	-	.	gene_id "MSTRG.161181"; transcript_id "MSTRG.161181.25"; exon_number "2";
chr6	StringTie	exon	31589782	31590126	1000	-	.	gene_id "MSTRG.161181"; transcript_id "MSTRG.161181.25"; exon_number "3";
chr6	StringTie	exon	31592679	31592914	1000	-	.	gene_id "MSTRG.161181"; transcript_id "MSTRG.161181.25"; exon_number "4";
chr6	StringTie	exon	31603593	31603660	1000	-	.	gene_id "MSTRG.161181"; transcript_id "MSTRG.161181.25"; exon_number "5";
chr6	StringTie	exon	31605853	31606362	1000	-	.	gene_id "MSTRG.161181"; transcript_id "MSTRG.161181.25"; exon_number "6";
chr6	StringTie	transcript	31580520	31586923	1000	-	.	gene_id "MSTRG.161181"; transcript_id "MSTRG.161181.3";
chr6	StringTie	exon	31580520	31581163	1000	-	.	gene_id "MSTRG.161181"; transcript_id "MSTRG.161181.3"; exon_number "1";
chr6	StringTie	exon	31581559	31581630	1000	-	.	gene_id "MSTRG.161181"; transcript_id "MSTRG.161181.3"; exon_number "2";
chr6	StringTie	exon	31581814	31581859	1000	-	.	gene_id "MSTRG.161181"; transcript_id "MSTRG.161181.3"; exon_number "3";
chr6	StringTie	exon	31582256	31582727	1000	-	.	gene_id "MSTRG.161181"; transcript_id "MSTRG.161181.3"; exon_number "4";
chr6	StringTie	exon	31586898	31586923	1000	-	.	gene_id "MSTRG.161181"; transcript_id "MSTRG.161181.3"; exon_number "5";
chr6	StringTie	transcript	31588896	31596835	1000	-	.	gene_id "MSTRG.161181"; transcript_id "MSTRG.161181.30";
chr6	StringTie	exon	31588896	31589388	1000	-	.	gene_id "MSTRG.161181"; transcript_id "MSTRG.161181.30"; exon_number "1";
chr6	StringTie	exon	31589526	31589633	1000	-	.	gene_id "MSTRG.161181"; transcript_id "MSTRG.161181.30"; exon_number "2";
chr6	StringTie	exon	31589782	31590126	1000	-	.	gene_id "MSTRG.161181"; transcript_id "MSTRG.161181.30"; exon_number "3";
chr6	StringTie	exon	31592679	31592914	1000	-	.	gene_id "MSTRG.161181"; transcript_id "MSTRG.161181.30"; exon_number "4";
chr6	StringTie	exon	31596252	31596835	1000	-	.	gene_id "MSTRG.161181"; transcript_id "MSTRG.161181.30"; exon_number "5";
chr6	StringTie	transcript	31588896	31596781	1000	-	.	gene_id "MSTRG.161181"; transcript_id "MSTRG.161181.31";
chr6	StringTie	exon	31588896	31589231	1000	-	.	gene_id "MSTRG.161181"; transcript_id "MSTRG.161181.31"; exon_number "1";
chr6	StringTie	exon	31589526	31589633	1000	-	.	gene_id "MSTRG.161181"; transcript_id "MSTRG.161181.31"; exon_number "2";
chr6	StringTie	exon	31589782	31592914	1000	-	.	gene_id "MSTRG.161181"; transcript_id "MSTRG.161181.31"; exon_number "3";
chr6	StringTie	exon	31596252	31596781	1000	-	.	gene_id "MSTRG.161181"; transcript_id "MSTRG.161181.31"; exon_number "4";
chr6	StringTie	transcript	31588898	31593000	1000	-	.	gene_id "MSTRG.161181"; transcript_id "MSTRG.161181.32";
chr6	StringTie	exon	31588898	31589231	1000	-	.	gene_id "MSTRG.161181"; transcript_id "MSTRG.161181.32"; exon_number "1";
chr6	StringTie	exon	31589526	31589899	1000	-	.	gene_id "MSTRG.161181"; transcript_id "MSTRG.161181.32"; exon_number "2";
chr6	StringTie	exon	31592679	31593000	1000	-	.	gene_id "MSTRG.161181"; transcript_id "MSTRG.161181.32"; exon_number "3";
chr6	StringTie	transcript	31588901	31592972	1000	-	.	gene_id "MSTRG.161181"; transcript_id "MSTRG.161181.33";
chr6	StringTie	exon	31588901	31589231	1000	-	.	gene_id "MSTRG.161181"; transcript_id "MSTRG.161181.33"; exon_number "1";
chr6	StringTie	exon	31589526	31589633	1000	-	.	gene_id "MSTRG.161181"; transcript_id "MSTRG.161181.33"; exon_number "2";
chr6	StringTie	exon	31589782	31589899	1000	-	.	gene_id "MSTRG.161181"; transcript_id "MSTRG.161181.33"; exon_number "3";
chr6	StringTie	exon	31589975	31590126	1000	-	.	gene_id "MSTRG.161181"; transcript_id "MSTRG.161181.33"; exon_number "4";
chr6	StringTie	exon	31592679	31592972	1000	-	.	gene_id "MSTRG.161181"; transcript_id "MSTRG.161181.33"; exon_number "5";
chr6	StringTie	transcript	31580528	31606362	1000	-	.	gene_id "MSTRG.161181"; transcript_id "MSTRG.161181.5";
chr6	StringTie	exon	31580528	31581163	1000	-	.	gene_id "MSTRG.161181"; transcript_id "MSTRG.161181.5"; exon_number "1";
chr6	StringTie	exon	31581559	31581630	1000	-	.	gene_id "MSTRG.161181"; transcript_id "MSTRG.161181.5"; exon_number "2";
chr6	StringTie	exon	31581814	31581859	1000	-	.	gene_id "MSTRG.161181"; transcript_id "MSTRG.161181.5"; exon_number "3";
chr6	StringTie	exon	31582256	31582727	1000	-	.	gene_id "MSTRG.161181"; transcript_id "MSTRG.161181.5"; exon_number "4";
chr6	StringTie	exon	31588899	31589231	1000	-	.	gene_id "MSTRG.161181"; transcript_id "MSTRG.161181.5"; exon_number "5";
chr6	StringTie	exon	31589526	31589633	1000	-	.	gene_id "MSTRG.161181"; transcript_id "MSTRG.161181.5"; exon_number "6";
chr6	StringTie	exon	31589782	31590126	1000	-	.	gene_id "MSTRG.161181"; transcript_id "MSTRG.161181.5"; exon_number "7";
chr6	StringTie	exon	31592679	31592914	1000	-	.	gene_id "MSTRG.161181"; transcript_id "MSTRG.161181.5"; exon_number "8";
chr6	StringTie	exon	31602471	31602608	1000	-	.	gene_id "MSTRG.161181"; transcript_id "MSTRG.161181.5"; exon_number "9";
chr6	StringTie	exon	31603593	31603660	1000	-	.	gene_id "MSTRG.161181"; transcript_id "MSTRG.161181.5"; exon_number "10";
chr6	StringTie	exon	31605853	31606362	1000	-	.	gene_id "MSTRG.161181"; transcript_id "MSTRG.161181.5"; exon_number "11";
chr6	StringTie	transcript	31580530	31586941	1000	-	.	gene_id "MSTRG.161181"; transcript_id "MSTRG.161181.6";
chr6	StringTie	exon	31580530	31581163	1000	-	.	gene_id "MSTRG.161181"; transcript_id "MSTRG.161181.6"; exon_number "1";
chr6	StringTie	exon	31581559	31581630	1000	-	.	gene_id "MSTRG.161181"; transcript_id "MSTRG.161181.6"; exon_number "2";
chr6	StringTie	exon	31581814	31581859	1000	-	.	gene_id "MSTRG.161181"; transcript_id "MSTRG.161181.6"; exon_number "3";
chr6	StringTie	exon	31582256	31582727	1000	-	.	gene_id "MSTRG.161181"; transcript_id "MSTRG.161181.6"; exon_number "4";
chr6	StringTie	exon	31586892	31586941	1000	-	.	gene_id "MSTRG.161181"; transcript_id "MSTRG.161181.6"; exon_number "5";
chr6	StringTie	transcript	31580547	31586929	1000	-	.	gene_id "MSTRG.161181"; transcript_id "MSTRG.161181.7";
chr6	StringTie	exon	31580547	31581163	1000	-	.	gene_id "MSTRG.161181"; transcript_id "MSTRG.161181.7"; exon_number "1";
chr6	StringTie	exon	31581559	31581630	1000	-	.	gene_id "MSTRG.161181"; transcript_id "MSTRG.161181.7"; exon_number "2";
chr6	StringTie	exon	31582256	31582727	1000	-	.	gene_id "MSTRG.161181"; transcript_id "MSTRG.161181.7"; exon_number "3";
chr6	StringTie	exon	31586892	31586929	1000	-	.	gene_id "MSTRG.161181"; transcript_id "MSTRG.161181.7"; exon_number "4";
chr6	StringTie	transcript	31580550	31586938	1000	-	.	gene_id "MSTRG.161181"; transcript_id "MSTRG.161181.8";
chr6	StringTie	exon	31580550	31581163	1000	-	.	gene_id "MSTRG.161181"; transcript_id "MSTRG.161181.8"; exon_number "1";
chr6	StringTie	exon	31581559	31581630	1000	-	.	gene_id "MSTRG.161181"; transcript_id "MSTRG.161181.8"; exon_number "2";
chr6	StringTie	exon	31586892	31586938	1000	-	.	gene_id "MSTRG.161181"; transcript_id "MSTRG.161181.8"; exon_number "3";
chr6	StringTie	transcript	31580550	31582420	1000	-	.	gene_id "MSTRG.161181"; transcript_id "MSTRG.161181.9";
chr6	StringTie	exon	31580550	31581136	1000	-	.	gene_id "MSTRG.161181"; transcript_id "MSTRG.161181.9"; exon_number "1";
chr6	StringTie	exon	31581575	31581630	1000	-	.	gene_id "MSTRG.161181"; transcript_id "MSTRG.161181.9"; exon_number "2";
chr6	StringTie	exon	31582256	31582420	1000	-	.	gene_id "MSTRG.161181"; transcript_id "MSTRG.161181.9"; exon_number "3";
chr6	StringTie	transcript	31611083	31611356	1000	-	.	gene_id "MSTRG.161182"; transcript_id "ENST00000424609"; gene_name "UQCRHP1"; ref_gene_id "ENSG00000230622";
chr6	StringTie	exon	31611083	31611356	1000	-	.	gene_id "MSTRG.161182"; transcript_id "ENST00000424609"; exon_number "1"; gene_name "UQCRHP1"; ref_gene_id "ENSG00000230622";
chr6	StringTie	transcript	31611414	31611618	1000	-	.	gene_id "MSTRG.161183"; transcript_id "MSTRG.161183.1";
chr6	StringTie	exon	31611414	31611618	1000	-	.	gene_id "MSTRG.161183"; transcript_id "MSTRG.161183.1"; exon_number "1";
chr6	StringTie	transcript	30866982	30875918	1000	-	.	gene_id "MSTRG.161184"; transcript_id "ENST00000458361"; gene_name "DDR1-AS1"; ref_gene_id "ENSG00000237775";
chr6	StringTie	exon	30866982	30869833	1000	-	.	gene_id "MSTRG.161184"; transcript_id "ENST00000458361"; exon_number "1"; gene_name "DDR1-AS1"; ref_gene_id "ENSG00000237775";
chr6	StringTie	exon	30874777	30875918	1000	-	.	gene_id "MSTRG.161184"; transcript_id "ENST00000458361"; exon_number "2"; gene_name "DDR1-AS1"; ref_gene_id "ENSG00000237775";
chr6	StringTie	transcript	30908184	30914106	1000	+	.	gene_id "MSTRG.161185"; transcript_id "ENST00000259895"; gene_name "GTF2H4"; ref_gene_id "ENSG00000213780";
chr6	StringTie	exon	30908184	30908403	1000	+	.	gene_id "MSTRG.161185"; transcript_id "ENST00000259895"; exon_number "1"; gene_name "GTF2H4"; ref_gene_id "ENSG00000213780";
chr6	StringTie	exon	30909034	30909173	1000	+	.	gene_id "MSTRG.161185"; transcript_id "ENST00000259895"; exon_number "2"; gene_name "GTF2H4"; ref_gene_id "ENSG00000213780";
chr6	StringTie	exon	30909435	30909539	1000	+	.	gene_id "MSTRG.161185"; transcript_id "ENST00000259895"; exon_number "3"; gene_name "GTF2H4"; ref_gene_id "ENSG00000213780";
chr6	StringTie	exon	30909932	30910063	1000	+	.	gene_id "MSTRG.161185"; transcript_id "ENST00000259895"; exon_number "4"; gene_name "GTF2H4"; ref_gene_id "ENSG00000213780";
chr6	StringTie	exon	30910665	30910761	1000	+	.	gene_id "MSTRG.161185"; transcript_id "ENST00000259895"; exon_number "5"; gene_name "GTF2H4"; ref_gene_id "ENSG00000213780";
chr6	StringTie	exon	30910853	30910941	1000	+	.	gene_id "MSTRG.161185"; transcript_id "ENST00000259895"; exon_number "6"; gene_name "GTF2H4"; ref_gene_id "ENSG00000213780";
chr6	StringTie	exon	30911158	30911269	1000	+	.	gene_id "MSTRG.161185"; transcript_id "ENST00000259895"; exon_number "7"; gene_name "GTF2H4"; ref_gene_id "ENSG00000213780";
chr6	StringTie	exon	30911431	30911499	1000	+	.	gene_id "MSTRG.161185"; transcript_id "ENST00000259895"; exon_number "8"; gene_name "GTF2H4"; ref_gene_id "ENSG00000213780";
chr6	StringTie	exon	30911684	30911767	1000	+	.	gene_id "MSTRG.161185"; transcript_id "ENST00000259895"; exon_number "9"; gene_name "GTF2H4"; ref_gene_id "ENSG00000213780";
chr6	StringTie	exon	30912014	30912146	1000	+	.	gene_id "MSTRG.161185"; transcript_id "ENST00000259895"; exon_number "10"; gene_name "GTF2H4"; ref_gene_id "ENSG00000213780";
chr6	StringTie	exon	30912328	30912458	1000	+	.	gene_id "MSTRG.161185"; transcript_id "ENST00000259895"; exon_number "11"; gene_name "GTF2H4"; ref_gene_id "ENSG00000213780";
chr6	StringTie	exon	30913110	30913157	1000	+	.	gene_id "MSTRG.161185"; transcript_id "ENST00000259895"; exon_number "12"; gene_name "GTF2H4"; ref_gene_id "ENSG00000213780";
chr6	StringTie	exon	30913309	30913387	1000	+	.	gene_id "MSTRG.161185"; transcript_id "ENST00000259895"; exon_number "13"; gene_name "GTF2H4"; ref_gene_id "ENSG00000213780";
chr6	StringTie	exon	30913811	30914106	1000	+	.	gene_id "MSTRG.161185"; transcript_id "ENST00000259895"; exon_number "14"; gene_name "GTF2H4"; ref_gene_id "ENSG00000213780";
chr6	StringTie	transcript	30941000	30954221	1000	+	.	gene_id "MSTRG.161185"; transcript_id "ENST00000304311"; gene_name "DPCR1"; ref_gene_id "ENSG00000168631";
chr6	StringTie	exon	30941000	30941081	1000	+	.	gene_id "MSTRG.161185"; transcript_id "ENST00000304311"; exon_number "1"; gene_name "DPCR1"; ref_gene_id "ENSG00000168631";
chr6	StringTie	exon	30948547	30949410	1000	+	.	gene_id "MSTRG.161185"; transcript_id "ENST00000304311"; exon_number "2"; gene_name "DPCR1"; ref_gene_id "ENSG00000168631";
chr6	StringTie	exon	30952039	30952499	1000	+	.	gene_id "MSTRG.161185"; transcript_id "ENST00000304311"; exon_number "3"; gene_name "DPCR1"; ref_gene_id "ENSG00000168631";
chr6	StringTie	exon	30952971	30954221	1000	+	.	gene_id "MSTRG.161185"; transcript_id "ENST00000304311"; exon_number "4"; gene_name "DPCR1"; ref_gene_id "ENSG00000168631";
chr6	StringTie	transcript	30914205	30926459	1000	+	.	gene_id "MSTRG.161185"; transcript_id "ENST00000321897"; gene_name "VARS2"; ref_gene_id "ENSG00000137411";
chr6	StringTie	exon	30914205	30915037	1000	+	.	gene_id "MSTRG.161185"; transcript_id "ENST00000321897"; exon_number "1"; gene_name "VARS2"; ref_gene_id "ENSG00000137411";
chr6	StringTie	exon	30915156	30915237	1000	+	.	gene_id "MSTRG.161185"; transcript_id "ENST00000321897"; exon_number "2"; gene_name "VARS2"; ref_gene_id "ENSG00000137411";
chr6	StringTie	exon	30915355	30915455	1000	+	.	gene_id "MSTRG.161185"; transcript_id "ENST00000321897"; exon_number "3"; gene_name "VARS2"; ref_gene_id "ENSG00000137411";
chr6	StringTie	exon	30915746	30915867	1000	+	.	gene_id "MSTRG.161185"; transcript_id "ENST00000321897"; exon_number "4"; gene_name "VARS2"; ref_gene_id "ENSG00000137411";
chr6	StringTie	exon	30915981	30916047	1000	+	.	gene_id "MSTRG.161185"; transcript_id "ENST00000321897"; exon_number "5"; gene_name "VARS2"; ref_gene_id "ENSG00000137411";
chr6	StringTie	exon	30916152	30916249	1000	+	.	gene_id "MSTRG.161185"; transcript_id "ENST00000321897"; exon_number "6"; gene_name "VARS2"; ref_gene_id "ENSG00000137411";
chr6	StringTie	exon	30916878	30916959	1000	+	.	gene_id "MSTRG.161185"; transcript_id "ENST00000321897"; exon_number "7"; gene_name "VARS2"; ref_gene_id "ENSG00000137411";
chr6	StringTie	exon	30917105	30917224	1000	+	.	gene_id "MSTRG.161185"; transcript_id "ENST00000321897"; exon_number "8"; gene_name "VARS2"; ref_gene_id "ENSG00000137411";
chr6	StringTie	exon	30917695	30917806	1000	+	.	gene_id "MSTRG.161185"; transcript_id "ENST00000321897"; exon_number "9"; gene_name "VARS2"; ref_gene_id "ENSG00000137411";
chr6	StringTie	exon	30918827	30918915	1000	+	.	gene_id "MSTRG.161185"; transcript_id "ENST00000321897"; exon_number "10"; gene_name "VARS2"; ref_gene_id "ENSG00000137411";
chr6	StringTie	exon	30919758	30919848	1000	+	.	gene_id "MSTRG.161185"; transcript_id "ENST00000321897"; exon_number "11"; gene_name "VARS2"; ref_gene_id "ENSG00000137411";
chr6	StringTie	exon	30920089	30920216	1000	+	.	gene_id "MSTRG.161185"; transcript_id "ENST00000321897"; exon_number "12"; gene_name "VARS2"; ref_gene_id "ENSG00000137411";
chr6	StringTie	exon	30920333	30920436	1000	+	.	gene_id "MSTRG.161185"; transcript_id "ENST00000321897"; exon_number "13"; gene_name "VARS2"; ref_gene_id "ENSG00000137411";
chr6	StringTie	exon	30920668	30920749	1000	+	.	gene_id "MSTRG.161185"; transcript_id "ENST00000321897"; exon_number "14"; gene_name "VARS2"; ref_gene_id "ENSG00000137411";
chr6	StringTie	exon	30921065	30921141	1000	+	.	gene_id "MSTRG.161185"; transcript_id "ENST00000321897"; exon_number "15"; gene_name "VARS2"; ref_gene_id "ENSG00000137411";
chr6	StringTie	exon	30921230	30921305	1000	+	.	gene_id "MSTRG.161185"; transcript_id "ENST00000321897"; exon_number "16"; gene_name "VARS2"; ref_gene_id "ENSG00000137411";
chr6	StringTie	exon	30921589	30921691	1000	+	.	gene_id "MSTRG.161185"; transcript_id "ENST00000321897"; exon_number "17"; gene_name "VARS2"; ref_gene_id "ENSG00000137411";
chr6	StringTie	exon	30921925	30921995	1000	+	.	gene_id "MSTRG.161185"; transcript_id "ENST00000321897"; exon_number "18"; gene_name "VARS2"; ref_gene_id "ENSG00000137411";
chr6	StringTie	exon	30922116	30922241	1000	+	.	gene_id "MSTRG.161185"; transcript_id "ENST00000321897"; exon_number "19"; gene_name "VARS2"; ref_gene_id "ENSG00000137411";
chr6	StringTie	exon	30922450	30922554	1000	+	.	gene_id "MSTRG.161185"; transcript_id "ENST00000321897"; exon_number "20"; gene_name "VARS2"; ref_gene_id "ENSG00000137411";
chr6	StringTie	exon	30922706	30922774	1000	+	.	gene_id "MSTRG.161185"; transcript_id "ENST00000321897"; exon_number "21"; gene_name "VARS2"; ref_gene_id "ENSG00000137411";
chr6	StringTie	exon	30922898	30922976	1000	+	.	gene_id "MSTRG.161185"; transcript_id "ENST00000321897"; exon_number "22"; gene_name "VARS2"; ref_gene_id "ENSG00000137411";
chr6	StringTie	exon	30923104	30923231	1000	+	.	gene_id "MSTRG.161185"; transcript_id "ENST00000321897"; exon_number "23"; gene_name "VARS2"; ref_gene_id "ENSG00000137411";
chr6	StringTie	exon	30923353	30923505	1000	+	.	gene_id "MSTRG.161185"; transcript_id "ENST00000321897"; exon_number "24"; gene_name "VARS2"; ref_gene_id "ENSG00000137411";
chr6	StringTie	exon	30924354	30924560	1000	+	.	gene_id "MSTRG.161185"; transcript_id "ENST00000321897"; exon_number "25"; gene_name "VARS2"; ref_gene_id "ENSG00000137411";
chr6	StringTie	exon	30925274	30925385	1000	+	.	gene_id "MSTRG.161185"; transcript_id "ENST00000321897"; exon_number "26"; gene_name "VARS2"; ref_gene_id "ENSG00000137411";
chr6	StringTie	exon	30925544	30925719	1000	+	.	gene_id "MSTRG.161185"; transcript_id "ENST00000321897"; exon_number "27"; gene_name "VARS2"; ref_gene_id "ENSG00000137411";
chr6	StringTie	exon	30925880	30926008	1000	+	.	gene_id "MSTRG.161185"; transcript_id "ENST00000321897"; exon_number "28"; gene_name "VARS2"; ref_gene_id "ENSG00000137411";
chr6	StringTie	exon	30926109	30926459	1000	+	.	gene_id "MSTRG.161185"; transcript_id "ENST00000321897"; exon_number "29"; gene_name "VARS2"; ref_gene_id "ENSG00000137411";
chr6	StringTie	transcript	30880849	30900154	1000	+	.	gene_id "MSTRG.161185"; transcript_id "ENST00000324771"; gene_name "DDR1"; ref_gene_id "ENSG00000204580";
chr6	StringTie	exon	30880849	30881125	1000	+	.	gene_id "MSTRG.161185"; transcript_id "ENST00000324771"; exon_number "1"; gene_name "DDR1"; ref_gene_id "ENSG00000204580";
chr6	StringTie	exon	30884538	30884710	1000	+	.	gene_id "MSTRG.161185"; transcript_id "ENST00000324771"; exon_number "2"; gene_name "DDR1"; ref_gene_id "ENSG00000204580";
chr6	StringTie	exon	30885625	30885680	1000	+	.	gene_id "MSTRG.161185"; transcript_id "ENST00000324771"; exon_number "3"; gene_name "DDR1"; ref_gene_id "ENSG00000204580";
chr6	StringTie	exon	30888688	30888814	1000	+	.	gene_id "MSTRG.161185"; transcript_id "ENST00000324771"; exon_number "4"; gene_name "DDR1"; ref_gene_id "ENSG00000204580";
chr6	StringTie	exon	30888908	30889010	1000	+	.	gene_id "MSTRG.161185"; transcript_id "ENST00000324771"; exon_number "5"; gene_name "DDR1"; ref_gene_id "ENSG00000204580";
chr6	StringTie	exon	30889202	30889430	1000	+	.	gene_id "MSTRG.161185"; transcript_id "ENST00000324771"; exon_number "6"; gene_name "DDR1"; ref_gene_id "ENSG00000204580";
chr6	StringTie	exon	30890973	30891120	1000	+	.	gene_id "MSTRG.161185"; transcript_id "ENST00000324771"; exon_number "7"; gene_name "DDR1"; ref_gene_id "ENSG00000204580";
chr6	StringTie	exon	30891380	30891479	1000	+	.	gene_id "MSTRG.161185"; transcript_id "ENST00000324771"; exon_number "8"; gene_name "DDR1"; ref_gene_id "ENSG00000204580";
chr6	StringTie	exon	30892002	30892188	1000	+	.	gene_id "MSTRG.161185"; transcript_id "ENST00000324771"; exon_number "9"; gene_name "DDR1"; ref_gene_id "ENSG00000204580";
chr6	StringTie	exon	30892296	30892542	1000	+	.	gene_id "MSTRG.161185"; transcript_id "ENST00000324771"; exon_number "10"; gene_name "DDR1"; ref_gene_id "ENSG00000204580";
chr6	StringTie	exon	30893068	30893163	1000	+	.	gene_id "MSTRG.161185"; transcript_id "ENST00000324771"; exon_number "11"; gene_name "DDR1"; ref_gene_id "ENSG00000204580";
chr6	StringTie	exon	30893272	30893423	1000	+	.	gene_id "MSTRG.161185"; transcript_id "ENST00000324771"; exon_number "12"; gene_name "DDR1"; ref_gene_id "ENSG00000204580";
chr6	StringTie	exon	30894506	30894671	1000	+	.	gene_id "MSTRG.161185"; transcript_id "ENST00000324771"; exon_number "13"; gene_name "DDR1"; ref_gene_id "ENSG00000204580";
chr6	StringTie	exon	30895404	30895514	1000	+	.	gene_id "MSTRG.161185"; transcript_id "ENST00000324771"; exon_number "14"; gene_name "DDR1"; ref_gene_id "ENSG00000204580";
chr6	StringTie	exon	30896621	30896865	1000	+	.	gene_id "MSTRG.161185"; transcript_id "ENST00000324771"; exon_number "15"; gene_name "DDR1"; ref_gene_id "ENSG00000204580";
chr6	StringTie	exon	30897014	30897141	1000	+	.	gene_id "MSTRG.161185"; transcript_id "ENST00000324771"; exon_number "16"; gene_name "DDR1"; ref_gene_id "ENSG00000204580";
chr6	StringTie	exon	30897379	30897597	1000	+	.	gene_id "MSTRG.161185"; transcript_id "ENST00000324771"; exon_number "17"; gene_name "DDR1"; ref_gene_id "ENSG00000204580";
chr6	StringTie	exon	30898073	30898307	1000	+	.	gene_id "MSTRG.161185"; transcript_id "ENST00000324771"; exon_number "18"; gene_name "DDR1"; ref_gene_id "ENSG00000204580";
chr6	StringTie	exon	30898888	30899037	1000	+	.	gene_id "MSTRG.161185"; transcript_id "ENST00000324771"; exon_number "19"; gene_name "DDR1"; ref_gene_id "ENSG00000204580";
chr6	StringTie	exon	30899156	30900154	1000	+	.	gene_id "MSTRG.161185"; transcript_id "ENST00000324771"; exon_number "20"; gene_name "DDR1"; ref_gene_id "ENSG00000204580";
chr6	StringTie	transcript	30908221	30914106	1000	+	.	gene_id "MSTRG.161185"; transcript_id "ENST00000376316"; gene_name "GTF2H4"; ref_gene_id "ENSG00000213780";
chr6	StringTie	exon	30908221	30908378	1000	+	.	gene_id "MSTRG.161185"; transcript_id "ENST00000376316"; exon_number "1"; gene_name "GTF2H4"; ref_gene_id "ENSG00000213780";
chr6	StringTie	exon	30909034	30909173	1000	+	.	gene_id "MSTRG.161185"; transcript_id "ENST00000376316"; exon_number "2"; gene_name "GTF2H4"; ref_gene_id "ENSG00000213780";
chr6	StringTie	exon	30909435	30909539	1000	+	.	gene_id "MSTRG.161185"; transcript_id "ENST00000376316"; exon_number "3"; gene_name "GTF2H4"; ref_gene_id "ENSG00000213780";
chr6	StringTie	exon	30909932	30910063	1000	+	.	gene_id "MSTRG.161185"; transcript_id "ENST00000376316"; exon_number "4"; gene_name "GTF2H4"; ref_gene_id "ENSG00000213780";
chr6	StringTie	exon	30910665	30910761	1000	+	.	gene_id "MSTRG.161185"; transcript_id "ENST00000376316"; exon_number "5"; gene_name "GTF2H4"; ref_gene_id "ENSG00000213780";
chr6	StringTie	exon	30910853	30910941	1000	+	.	gene_id "MSTRG.161185"; transcript_id "ENST00000376316"; exon_number "6"; gene_name "GTF2H4"; ref_gene_id "ENSG00000213780";
chr6	StringTie	exon	30911158	30911269	1000	+	.	gene_id "MSTRG.161185"; transcript_id "ENST00000376316"; exon_number "7"; gene_name "GTF2H4"; ref_gene_id "ENSG00000213780";
chr6	StringTie	exon	30911431	30911499	1000	+	.	gene_id "MSTRG.161185"; transcript_id "ENST00000376316"; exon_number "8"; gene_name "GTF2H4"; ref_gene_id "ENSG00000213780";
chr6	StringTie	exon	30911684	30911767	1000	+	.	gene_id "MSTRG.161185"; transcript_id "ENST00000376316"; exon_number "9"; gene_name "GTF2H4"; ref_gene_id "ENSG00000213780";
chr6	StringTie	exon	30912014	30912146	1000	+	.	gene_id "MSTRG.161185"; transcript_id "ENST00000376316"; exon_number "10"; gene_name "GTF2H4"; ref_gene_id "ENSG00000213780";
chr6	StringTie	exon	30912328	30912458	1000	+	.	gene_id "MSTRG.161185"; transcript_id "ENST00000376316"; exon_number "11"; gene_name "GTF2H4"; ref_gene_id "ENSG00000213780";
chr6	StringTie	exon	30913110	30913157	1000	+	.	gene_id "MSTRG.161185"; transcript_id "ENST00000376316"; exon_number "12"; gene_name "GTF2H4"; ref_gene_id "ENSG00000213780";
chr6	StringTie	exon	30913309	30913387	1000	+	.	gene_id "MSTRG.161185"; transcript_id "ENST00000376316"; exon_number "13"; gene_name "GTF2H4"; ref_gene_id "ENSG00000213780";
chr6	StringTie	exon	30913811	30914106	1000	+	.	gene_id "MSTRG.161185"; transcript_id "ENST00000376316"; exon_number "14"; gene_name "GTF2H4"; ref_gene_id "ENSG00000213780";
chr6	StringTie	transcript	30888389	30900156	1000	+	.	gene_id "MSTRG.161185"; transcript_id "ENST00000376567"; gene_name "DDR1"; ref_gene_id "ENSG00000204580";
chr6	StringTie	exon	30888389	30888814	1000	+	.	gene_id "MSTRG.161185"; transcript_id "ENST00000376567"; exon_number "1"; gene_name "DDR1"; ref_gene_id "ENSG00000204580";
chr6	StringTie	exon	30888908	30889010	1000	+	.	gene_id "MSTRG.161185"; transcript_id "ENST00000376567"; exon_number "2"; gene_name "DDR1"; ref_gene_id "ENSG00000204580";
chr6	StringTie	exon	30889202	30889430	1000	+	.	gene_id "MSTRG.161185"; transcript_id "ENST00000376567"; exon_number "3"; gene_name "DDR1"; ref_gene_id "ENSG00000204580";
chr6	StringTie	exon	30890973	30891120	1000	+	.	gene_id "MSTRG.161185"; transcript_id "ENST00000376567"; exon_number "4"; gene_name "DDR1"; ref_gene_id "ENSG00000204580";
chr6	StringTie	exon	30891380	30891479	1000	+	.	gene_id "MSTRG.161185"; transcript_id "ENST00000376567"; exon_number "5"; gene_name "DDR1"; ref_gene_id "ENSG00000204580";
chr6	StringTie	exon	30892002	30892188	1000	+	.	gene_id "MSTRG.161185"; transcript_id "ENST00000376567"; exon_number "6"; gene_name "DDR1"; ref_gene_id "ENSG00000204580";
chr6	StringTie	exon	30892296	30892542	1000	+	.	gene_id "MSTRG.161185"; transcript_id "ENST00000376567"; exon_number "7"; gene_name "DDR1"; ref_gene_id "ENSG00000204580";
chr6	StringTie	exon	30893068	30893163	1000	+	.	gene_id "MSTRG.161185"; transcript_id "ENST00000376567"; exon_number "8"; gene_name "DDR1"; ref_gene_id "ENSG00000204580";
chr6	StringTie	exon	30893272	30893423	1000	+	.	gene_id "MSTRG.161185"; transcript_id "ENST00000376567"; exon_number "9"; gene_name "DDR1"; ref_gene_id "ENSG00000204580";
chr6	StringTie	exon	30894506	30894671	1000	+	.	gene_id "MSTRG.161185"; transcript_id "ENST00000376567"; exon_number "10"; gene_name "DDR1"; ref_gene_id "ENSG00000204580";
chr6	StringTie	exon	30896621	30896865	1000	+	.	gene_id "MSTRG.161185"; transcript_id "ENST00000376567"; exon_number "11"; gene_name "DDR1"; ref_gene_id "ENSG00000204580";
chr6	StringTie	exon	30897014	30897141	1000	+	.	gene_id "MSTRG.161185"; transcript_id "ENST00000376567"; exon_number "12"; gene_name "DDR1"; ref_gene_id "ENSG00000204580";
chr6	StringTie	exon	30897379	30897597	1000	+	.	gene_id "MSTRG.161185"; transcript_id "ENST00000376567"; exon_number "13"; gene_name "DDR1"; ref_gene_id "ENSG00000204580";
chr6	StringTie	exon	30898073	30898307	1000	+	.	gene_id "MSTRG.161185"; transcript_id "ENST00000376567"; exon_number "14"; gene_name "DDR1"; ref_gene_id "ENSG00000204580";
chr6	StringTie	exon	30898888	30899037	1000	+	.	gene_id "MSTRG.161185"; transcript_id "ENST00000376567"; exon_number "15"; gene_name "DDR1"; ref_gene_id "ENSG00000204580";
chr6	StringTie	exon	30899156	30900156	1000	+	.	gene_id "MSTRG.161185"; transcript_id "ENST00000376567"; exon_number "16"; gene_name "DDR1"; ref_gene_id "ENSG00000204580";
chr6	StringTie	transcript	30884458	30900153	1000	+	.	gene_id "MSTRG.161185"; transcript_id "ENST00000376568"; gene_name "DDR1"; ref_gene_id "ENSG00000204580";
chr6	StringTie	exon	30884458	30884710	1000	+	.	gene_id "MSTRG.161185"; transcript_id "ENST00000376568"; exon_number "1"; gene_name "DDR1"; ref_gene_id "ENSG00000204580";
chr6	StringTie	exon	30888688	30888814	1000	+	.	gene_id "MSTRG.161185"; transcript_id "ENST00000376568"; exon_number "2"; gene_name "DDR1"; ref_gene_id "ENSG00000204580";
chr6	StringTie	exon	30888908	30889010	1000	+	.	gene_id "MSTRG.161185"; transcript_id "ENST00000376568"; exon_number "3"; gene_name "DDR1"; ref_gene_id "ENSG00000204580";
chr6	StringTie	exon	30889202	30889430	1000	+	.	gene_id "MSTRG.161185"; transcript_id "ENST00000376568"; exon_number "4"; gene_name "DDR1"; ref_gene_id "ENSG00000204580";
chr6	StringTie	exon	30890973	30891120	1000	+	.	gene_id "MSTRG.161185"; transcript_id "ENST00000376568"; exon_number "5"; gene_name "DDR1"; ref_gene_id "ENSG00000204580";
chr6	StringTie	exon	30891380	30891479	1000	+	.	gene_id "MSTRG.161185"; transcript_id "ENST00000376568"; exon_number "6"; gene_name "DDR1"; ref_gene_id "ENSG00000204580";
chr6	StringTie	exon	30892002	30892188	1000	+	.	gene_id "MSTRG.161185"; transcript_id "ENST00000376568"; exon_number "7"; gene_name "DDR1"; ref_gene_id "ENSG00000204580";
chr6	StringTie	exon	30892296	30892542	1000	+	.	gene_id "MSTRG.161185"; transcript_id "ENST00000376568"; exon_number "8"; gene_name "DDR1"; ref_gene_id "ENSG00000204580";
chr6	StringTie	exon	30893068	30893163	1000	+	.	gene_id "MSTRG.161185"; transcript_id "ENST00000376568"; exon_number "9"; gene_name "DDR1"; ref_gene_id "ENSG00000204580";
chr6	StringTie	exon	30893272	30893423	1000	+	.	gene_id "MSTRG.161185"; transcript_id "ENST00000376568"; exon_number "10"; gene_name "DDR1"; ref_gene_id "ENSG00000204580";
chr6	StringTie	exon	30894506	30894671	1000	+	.	gene_id "MSTRG.161185"; transcript_id "ENST00000376568"; exon_number "11"; gene_name "DDR1"; ref_gene_id "ENSG00000204580";
chr6	StringTie	exon	30895404	30895514	1000	+	.	gene_id "MSTRG.161185"; transcript_id "ENST00000376568"; exon_number "12"; gene_name "DDR1"; ref_gene_id "ENSG00000204580";
chr6	StringTie	exon	30896621	30896865	1000	+	.	gene_id "MSTRG.161185"; transcript_id "ENST00000376568"; exon_number "13"; gene_name "DDR1"; ref_gene_id "ENSG00000204580";
chr6	StringTie	exon	30897014	30897141	1000	+	.	gene_id "MSTRG.161185"; transcript_id "ENST00000376568"; exon_number "14"; gene_name "DDR1"; ref_gene_id "ENSG00000204580";
chr6	StringTie	exon	30897379	30897597	1000	+	.	gene_id "MSTRG.161185"; transcript_id "ENST00000376568"; exon_number "15"; gene_name "DDR1"; ref_gene_id "ENSG00000204580";
chr6	StringTie	exon	30898073	30898307	1000	+	.	gene_id "MSTRG.161185"; transcript_id "ENST00000376568"; exon_number "16"; gene_name "DDR1"; ref_gene_id "ENSG00000204580";
chr6	StringTie	exon	30898888	30899037	1000	+	.	gene_id "MSTRG.161185"; transcript_id "ENST00000376568"; exon_number "17"; gene_name "DDR1"; ref_gene_id "ENSG00000204580";
chr6	StringTie	exon	30899156	30900153	1000	+	.	gene_id "MSTRG.161185"; transcript_id "ENST00000376568"; exon_number "18"; gene_name "DDR1"; ref_gene_id "ENSG00000204580";
chr6	StringTie	transcript	30884069	30900156	1000	+	.	gene_id "MSTRG.161185"; transcript_id "ENST00000376569"; gene_name "DDR1"; ref_gene_id "ENSG00000204580";
chr6	StringTie	exon	30884069	30884145	1000	+	.	gene_id "MSTRG.161185"; transcript_id "ENST00000376569"; exon_number "1"; gene_name "DDR1"; ref_gene_id "ENSG00000204580";
chr6	StringTie	exon	30884538	30884710	1000	+	.	gene_id "MSTRG.161185"; transcript_id "ENST00000376569"; exon_number "2"; gene_name "DDR1"; ref_gene_id "ENSG00000204580";
chr6	StringTie	exon	30888688	30888814	1000	+	.	gene_id "MSTRG.161185"; transcript_id "ENST00000376569"; exon_number "3"; gene_name "DDR1"; ref_gene_id "ENSG00000204580";
chr6	StringTie	exon	30888908	30889010	1000	+	.	gene_id "MSTRG.161185"; transcript_id "ENST00000376569"; exon_number "4"; gene_name "DDR1"; ref_gene_id "ENSG00000204580";
chr6	StringTie	exon	30889202	30889430	1000	+	.	gene_id "MSTRG.161185"; transcript_id "ENST00000376569"; exon_number "5"; gene_name "DDR1"; ref_gene_id "ENSG00000204580";
chr6	StringTie	exon	30890973	30891120	1000	+	.	gene_id "MSTRG.161185"; transcript_id "ENST00000376569"; exon_number "6"; gene_name "DDR1"; ref_gene_id "ENSG00000204580";
chr6	StringTie	exon	30891380	30891479	1000	+	.	gene_id "MSTRG.161185"; transcript_id "ENST00000376569"; exon_number "7"; gene_name "DDR1"; ref_gene_id "ENSG00000204580";
chr6	StringTie	exon	30892002	30892188	1000	+	.	gene_id "MSTRG.161185"; transcript_id "ENST00000376569"; exon_number "8"; gene_name "DDR1"; ref_gene_id "ENSG00000204580";
chr6	StringTie	exon	30892296	30892542	1000	+	.	gene_id "MSTRG.161185"; transcript_id "ENST00000376569"; exon_number "9"; gene_name "DDR1"; ref_gene_id "ENSG00000204580";
chr6	StringTie	exon	30893068	30893163	1000	+	.	gene_id "MSTRG.161185"; transcript_id "ENST00000376569"; exon_number "10"; gene_name "DDR1"; ref_gene_id "ENSG00000204580";
chr6	StringTie	exon	30893272	30893423	1000	+	.	gene_id "MSTRG.161185"; transcript_id "ENST00000376569"; exon_number "11"; gene_name "DDR1"; ref_gene_id "ENSG00000204580";
chr6	StringTie	exon	30894506	30894671	1000	+	.	gene_id "MSTRG.161185"; transcript_id "ENST00000376569"; exon_number "12"; gene_name "DDR1"; ref_gene_id "ENSG00000204580";
chr6	StringTie	exon	30896621	30896865	1000	+	.	gene_id "MSTRG.161185"; transcript_id "ENST00000376569"; exon_number "13"; gene_name "DDR1"; ref_gene_id "ENSG00000204580";
chr6	StringTie	exon	30897014	30897141	1000	+	.	gene_id "MSTRG.161185"; transcript_id "ENST00000376569"; exon_number "14"; gene_name "DDR1"; ref_gene_id "ENSG00000204580";
chr6	StringTie	exon	30897379	30897597	1000	+	.	gene_id "MSTRG.161185"; transcript_id "ENST00000376569"; exon_number "15"; gene_name "DDR1"; ref_gene_id "ENSG00000204580";
chr6	StringTie	exon	30898073	30898307	1000	+	.	gene_id "MSTRG.161185"; transcript_id "ENST00000376569"; exon_number "16"; gene_name "DDR1"; ref_gene_id "ENSG00000204580";
chr6	StringTie	exon	30898888	30899037	1000	+	.	gene_id "MSTRG.161185"; transcript_id "ENST00000376569"; exon_number "17"; gene_name "DDR1"; ref_gene_id "ENSG00000204580";
chr6	StringTie	exon	30899156	30900156	1000	+	.	gene_id "MSTRG.161185"; transcript_id "ENST00000376569"; exon_number "18"; gene_name "DDR1"; ref_gene_id "ENSG00000204580";
chr6	StringTie	transcript	30884084	30900152	1000	+	.	gene_id "MSTRG.161185"; transcript_id "ENST00000376570"; gene_name "DDR1"; ref_gene_id "ENSG00000204580";
chr6	StringTie	exon	30884084	30884145	1000	+	.	gene_id "MSTRG.161185"; transcript_id "ENST00000376570"; exon_number "1"; gene_name "DDR1"; ref_gene_id "ENSG00000204580";
chr6	StringTie	exon	30884538	30884710	1000	+	.	gene_id "MSTRG.161185"; transcript_id "ENST00000376570"; exon_number "2"; gene_name "DDR1"; ref_gene_id "ENSG00000204580";
chr6	StringTie	exon	30885625	30885680	1000	+	.	gene_id "MSTRG.161185"; transcript_id "ENST00000376570"; exon_number "3"; gene_name "DDR1"; ref_gene_id "ENSG00000204580";
chr6	StringTie	exon	30888688	30888814	1000	+	.	gene_id "MSTRG.161185"; transcript_id "ENST00000376570"; exon_number "4"; gene_name "DDR1"; ref_gene_id "ENSG00000204580";
chr6	StringTie	exon	30888908	30889010	1000	+	.	gene_id "MSTRG.161185"; transcript_id "ENST00000376570"; exon_number "5"; gene_name "DDR1"; ref_gene_id "ENSG00000204580";
chr6	StringTie	exon	30889202	30889430	1000	+	.	gene_id "MSTRG.161185"; transcript_id "ENST00000376570"; exon_number "6"; gene_name "DDR1"; ref_gene_id "ENSG00000204580";
chr6	StringTie	exon	30890973	30891120	1000	+	.	gene_id "MSTRG.161185"; transcript_id "ENST00000376570"; exon_number "7"; gene_name "DDR1"; ref_gene_id "ENSG00000204580";
chr6	StringTie	exon	30891380	30891479	1000	+	.	gene_id "MSTRG.161185"; transcript_id "ENST00000376570"; exon_number "8"; gene_name "DDR1"; ref_gene_id "ENSG00000204580";
chr6	StringTie	exon	30892002	30892188	1000	+	.	gene_id "MSTRG.161185"; transcript_id "ENST00000376570"; exon_number "9"; gene_name "DDR1"; ref_gene_id "ENSG00000204580";
chr6	StringTie	exon	30892296	30892542	1000	+	.	gene_id "MSTRG.161185"; transcript_id "ENST00000376570"; exon_number "10"; gene_name "DDR1"; ref_gene_id "ENSG00000204580";
chr6	StringTie	exon	30893068	30893163	1000	+	.	gene_id "MSTRG.161185"; transcript_id "ENST00000376570"; exon_number "11"; gene_name "DDR1"; ref_gene_id "ENSG00000204580";
chr6	StringTie	exon	30893272	30893423	1000	+	.	gene_id "MSTRG.161185"; transcript_id "ENST00000376570"; exon_number "12"; gene_name "DDR1"; ref_gene_id "ENSG00000204580";
chr6	StringTie	exon	30894506	30894671	1000	+	.	gene_id "MSTRG.161185"; transcript_id "ENST00000376570"; exon_number "13"; gene_name "DDR1"; ref_gene_id "ENSG00000204580";
chr6	StringTie	exon	30896621	30896865	1000	+	.	gene_id "MSTRG.161185"; transcript_id "ENST00000376570"; exon_number "14"; gene_name "DDR1"; ref_gene_id "ENSG00000204580";
chr6	StringTie	exon	30897014	30897141	1000	+	.	gene_id "MSTRG.161185"; transcript_id "ENST00000376570"; exon_number "15"; gene_name "DDR1"; ref_gene_id "ENSG00000204580";
chr6	StringTie	exon	30897379	30897597	1000	+	.	gene_id "MSTRG.161185"; transcript_id "ENST00000376570"; exon_number "16"; gene_name "DDR1"; ref_gene_id "ENSG00000204580";
chr6	StringTie	exon	30898073	30898307	1000	+	.	gene_id "MSTRG.161185"; transcript_id "ENST00000376570"; exon_number "17"; gene_name "DDR1"; ref_gene_id "ENSG00000204580";
chr6	StringTie	exon	30898888	30899037	1000	+	.	gene_id "MSTRG.161185"; transcript_id "ENST00000376570"; exon_number "18"; gene_name "DDR1"; ref_gene_id "ENSG00000204580";
chr6	StringTie	exon	30899156	30900152	1000	+	.	gene_id "MSTRG.161185"; transcript_id "ENST00000376570"; exon_number "19"; gene_name "DDR1"; ref_gene_id "ENSG00000204580";
chr6	StringTie	transcript	30888730	30892168	1000	+	.	gene_id "MSTRG.161185"; transcript_id "ENST00000376575"; gene_name "DDR1"; ref_gene_id "ENSG00000204580";
chr6	StringTie	exon	30888730	30888814	1000	+	.	gene_id "MSTRG.161185"; transcript_id "ENST00000376575"; exon_number "1"; gene_name "DDR1"; ref_gene_id "ENSG00000204580";
chr6	StringTie	exon	30888908	30889010	1000	+	.	gene_id "MSTRG.161185"; transcript_id "ENST00000376575"; exon_number "2"; gene_name "DDR1"; ref_gene_id "ENSG00000204580";
chr6	StringTie	exon	30889202	30889430	1000	+	.	gene_id "MSTRG.161185"; transcript_id "ENST00000376575"; exon_number "3"; gene_name "DDR1"; ref_gene_id "ENSG00000204580";
chr6	StringTie	exon	30890973	30891120	1000	+	.	gene_id "MSTRG.161185"; transcript_id "ENST00000376575"; exon_number "4"; gene_name "DDR1"; ref_gene_id "ENSG00000204580";
chr6	StringTie	exon	30892002	30892168	1000	+	.	gene_id "MSTRG.161185"; transcript_id "ENST00000376575"; exon_number "5"; gene_name "DDR1"; ref_gene_id "ENSG00000204580";
chr6	StringTie	transcript	30882976	30890998	1000	+	.	gene_id "MSTRG.161185"; transcript_id "ENST00000396342"; gene_name "DDR1"; ref_gene_id "ENSG00000204580";
chr6	StringTie	exon	30882976	30883165	1000	+	.	gene_id "MSTRG.161185"; transcript_id "ENST00000396342"; exon_number "1"; gene_name "DDR1"; ref_gene_id "ENSG00000204580";
chr6	StringTie	exon	30888688	30888814	1000	+	.	gene_id "MSTRG.161185"; transcript_id "ENST00000396342"; exon_number "2"; gene_name "DDR1"; ref_gene_id "ENSG00000204580";
chr6	StringTie	exon	30888908	30889010	1000	+	.	gene_id "MSTRG.161185"; transcript_id "ENST00000396342"; exon_number "3"; gene_name "DDR1"; ref_gene_id "ENSG00000204580";
chr6	StringTie	exon	30889202	30889430	1000	+	.	gene_id "MSTRG.161185"; transcript_id "ENST00000396342"; exon_number "4"; gene_name "DDR1"; ref_gene_id "ENSG00000204580";
chr6	StringTie	exon	30890973	30890998	1000	+	.	gene_id "MSTRG.161185"; transcript_id "ENST00000396342"; exon_number "5"; gene_name "DDR1"; ref_gene_id "ENSG00000204580";
chr6	StringTie	transcript	30882934	30888997	1000	+	.	gene_id "MSTRG.161185"; transcript_id "ENST00000412274"; gene_name "DDR1"; ref_gene_id "ENSG00000204580";
chr6	StringTie	exon	30882934	30882983	1000	+	.	gene_id "MSTRG.161185"; transcript_id "ENST00000412274"; exon_number "1"; gene_name "DDR1"; ref_gene_id "ENSG00000204580";
chr6	StringTie	exon	30884538	30884710	1000	+	.	gene_id "MSTRG.161185"; transcript_id "ENST00000412274"; exon_number "2"; gene_name "DDR1"; ref_gene_id "ENSG00000204580";
chr6	StringTie	exon	30885625	30885680	1000	+	.	gene_id "MSTRG.161185"; transcript_id "ENST00000412274"; exon_number "3"; gene_name "DDR1"; ref_gene_id "ENSG00000204580";
chr6	StringTie	exon	30888688	30888814	1000	+	.	gene_id "MSTRG.161185"; transcript_id "ENST00000412274"; exon_number "4"; gene_name "DDR1"; ref_gene_id "ENSG00000204580";
chr6	StringTie	exon	30888908	30888997	1000	+	.	gene_id "MSTRG.161185"; transcript_id "ENST00000412274"; exon_number "5"; gene_name "DDR1"; ref_gene_id "ENSG00000204580";
chr6	StringTie	transcript	30891427	30898139	1000	+	.	gene_id "MSTRG.161185"; transcript_id "ENST00000417521"; gene_name "DDR1"; ref_gene_id "ENSG00000204580";
chr6	StringTie	exon	30891427	30891479	1000	+	.	gene_id "MSTRG.161185"; transcript_id "ENST00000417521"; exon_number "1"; gene_name "DDR1"; ref_gene_id "ENSG00000204580";
chr6	StringTie	exon	30892002	30892188	1000	+	.	gene_id "MSTRG.161185"; transcript_id "ENST00000417521"; exon_number "2"; gene_name "DDR1"; ref_gene_id "ENSG00000204580";
chr6	StringTie	exon	30892296	30892542	1000	+	.	gene_id "MSTRG.161185"; transcript_id "ENST00000417521"; exon_number "3"; gene_name "DDR1"; ref_gene_id "ENSG00000204580";
chr6	StringTie	exon	30893068	30893163	1000	+	.	gene_id "MSTRG.161185"; transcript_id "ENST00000417521"; exon_number "4"; gene_name "DDR1"; ref_gene_id "ENSG00000204580";
chr6	StringTie	exon	30893272	30893423	1000	+	.	gene_id "MSTRG.161185"; transcript_id "ENST00000417521"; exon_number "5"; gene_name "DDR1"; ref_gene_id "ENSG00000204580";
chr6	StringTie	exon	30894588	30894671	1000	+	.	gene_id "MSTRG.161185"; transcript_id "ENST00000417521"; exon_number "6"; gene_name "DDR1"; ref_gene_id "ENSG00000204580";
chr6	StringTie	exon	30895404	30895514	1000	+	.	gene_id "MSTRG.161185"; transcript_id "ENST00000417521"; exon_number "7"; gene_name "DDR1"; ref_gene_id "ENSG00000204580";
chr6	StringTie	exon	30896731	30896865	1000	+	.	gene_id "MSTRG.161185"; transcript_id "ENST00000417521"; exon_number "8"; gene_name "DDR1"; ref_gene_id "ENSG00000204580";
chr6	StringTie	exon	30897014	30897141	1000	+	.	gene_id "MSTRG.161185"; transcript_id "ENST00000417521"; exon_number "9"; gene_name "DDR1"; ref_gene_id "ENSG00000204580";
chr6	StringTie	exon	30897379	30897597	1000	+	.	gene_id "MSTRG.161185"; transcript_id "ENST00000417521"; exon_number "10"; gene_name "DDR1"; ref_gene_id "ENSG00000204580";
chr6	StringTie	exon	30898073	30898139	1000	+	.	gene_id "MSTRG.161185"; transcript_id "ENST00000417521"; exon_number "11"; gene_name "DDR1"; ref_gene_id "ENSG00000204580";
chr6	StringTie	transcript	30882613	30899840	1000	+	.	gene_id "MSTRG.161185"; transcript_id "ENST00000418800"; gene_name "DDR1"; ref_gene_id "ENSG00000204580";
chr6	StringTie	exon	30882613	30882983	1000	+	.	gene_id "MSTRG.161185"; transcript_id "ENST00000418800"; exon_number "1"; gene_name "DDR1"; ref_gene_id "ENSG00000204580";
chr6	StringTie	exon	30888688	30888814	1000	+	.	gene_id "MSTRG.161185"; transcript_id "ENST00000418800"; exon_number "2"; gene_name "DDR1"; ref_gene_id "ENSG00000204580";
chr6	StringTie	exon	30888908	30889010	1000	+	.	gene_id "MSTRG.161185"; transcript_id "ENST00000418800"; exon_number "3"; gene_name "DDR1"; ref_gene_id "ENSG00000204580";
chr6	StringTie	exon	30889202	30889430	1000	+	.	gene_id "MSTRG.161185"; transcript_id "ENST00000418800"; exon_number "4"; gene_name "DDR1"; ref_gene_id "ENSG00000204580";
chr6	StringTie	exon	30890973	30891120	1000	+	.	gene_id "MSTRG.161185"; transcript_id "ENST00000418800"; exon_number "5"; gene_name "DDR1"; ref_gene_id "ENSG00000204580";
chr6	StringTie	exon	30891380	30891479	1000	+	.	gene_id "MSTRG.161185"; transcript_id "ENST00000418800"; exon_number "6"; gene_name "DDR1"; ref_gene_id "ENSG00000204580";
chr6	StringTie	exon	30892002	30892188	1000	+	.	gene_id "MSTRG.161185"; transcript_id "ENST00000418800"; exon_number "7"; gene_name "DDR1"; ref_gene_id "ENSG00000204580";
chr6	StringTie	exon	30892296	30892542	1000	+	.	gene_id "MSTRG.161185"; transcript_id "ENST00000418800"; exon_number "8"; gene_name "DDR1"; ref_gene_id "ENSG00000204580";
chr6	StringTie	exon	30893068	30893163	1000	+	.	gene_id "MSTRG.161185"; transcript_id "ENST00000418800"; exon_number "9"; gene_name "DDR1"; ref_gene_id "ENSG00000204580";
chr6	StringTie	exon	30893272	30893423	1000	+	.	gene_id "MSTRG.161185"; transcript_id "ENST00000418800"; exon_number "10"; gene_name "DDR1"; ref_gene_id "ENSG00000204580";
chr6	StringTie	exon	30894506	30894671	1000	+	.	gene_id "MSTRG.161185"; transcript_id "ENST00000418800"; exon_number "11"; gene_name "DDR1"; ref_gene_id "ENSG00000204580";
chr6	StringTie	exon	30896621	30896865	1000	+	.	gene_id "MSTRG.161185"; transcript_id "ENST00000418800"; exon_number "12"; gene_name "DDR1"; ref_gene_id "ENSG00000204580";
chr6	StringTie	exon	30897014	30897141	1000	+	.	gene_id "MSTRG.161185"; transcript_id "ENST00000418800"; exon_number "13"; gene_name "DDR1"; ref_gene_id "ENSG00000204580";
chr6	StringTie	exon	30897379	30897597	1000	+	.	gene_id "MSTRG.161185"; transcript_id "ENST00000418800"; exon_number "14"; gene_name "DDR1"; ref_gene_id "ENSG00000204580";
chr6	StringTie	exon	30898073	30898307	1000	+	.	gene_id "MSTRG.161185"; transcript_id "ENST00000418800"; exon_number "15"; gene_name "DDR1"; ref_gene_id "ENSG00000204580";
chr6	StringTie	exon	30898888	30899037	1000	+	.	gene_id "MSTRG.161185"; transcript_id "ENST00000418800"; exon_number "16"; gene_name "DDR1"; ref_gene_id "ENSG00000204580";
chr6	StringTie	exon	30899156	30899840	1000	+	.	gene_id "MSTRG.161185"; transcript_id "ENST00000418800"; exon_number "17"; gene_name "DDR1"; ref_gene_id "ENSG00000204580";
chr6	StringTie	transcript	30885225	30891442	1000	+	.	gene_id "MSTRG.161185"; transcript_id "ENST00000421124"; gene_name "DDR1"; ref_gene_id "ENSG00000204580";
chr6	StringTie	exon	30885225	30885354	1000	+	.	gene_id "MSTRG.161185"; transcript_id "ENST00000421124"; exon_number "1"; gene_name "DDR1"; ref_gene_id "ENSG00000204580";
chr6	StringTie	exon	30888688	30888814	1000	+	.	gene_id "MSTRG.161185"; transcript_id "ENST00000421124"; exon_number "2"; gene_name "DDR1"; ref_gene_id "ENSG00000204580";
chr6	StringTie	exon	30888908	30889010	1000	+	.	gene_id "MSTRG.161185"; transcript_id "ENST00000421124"; exon_number "3"; gene_name "DDR1"; ref_gene_id "ENSG00000204580";
chr6	StringTie	exon	30889202	30889430	1000	+	.	gene_id "MSTRG.161185"; transcript_id "ENST00000421124"; exon_number "4"; gene_name "DDR1"; ref_gene_id "ENSG00000204580";
chr6	StringTie	exon	30890973	30891120	1000	+	.	gene_id "MSTRG.161185"; transcript_id "ENST00000421124"; exon_number "5"; gene_name "DDR1"; ref_gene_id "ENSG00000204580";
chr6	StringTie	exon	30891380	30891442	1000	+	.	gene_id "MSTRG.161185"; transcript_id "ENST00000421124"; exon_number "6"; gene_name "DDR1"; ref_gene_id "ENSG00000204580";
chr6	StringTie	transcript	30914382	30915416	1000	+	.	gene_id "MSTRG.161185"; transcript_id "ENST00000421263"; gene_name "VARS2"; ref_gene_id "ENSG00000137411";
chr6	StringTie	exon	30914382	30914469	1000	+	.	gene_id "MSTRG.161185"; transcript_id "ENST00000421263"; exon_number "1"; gene_name "VARS2"; ref_gene_id "ENSG00000137411";
chr6	StringTie	exon	30914810	30915037	1000	+	.	gene_id "MSTRG.161185"; transcript_id "ENST00000421263"; exon_number "2"; gene_name "VARS2"; ref_gene_id "ENSG00000137411";
chr6	StringTie	exon	30915156	30915237	1000	+	.	gene_id "MSTRG.161185"; transcript_id "ENST00000421263"; exon_number "3"; gene_name "VARS2"; ref_gene_id "ENSG00000137411";
chr6	StringTie	exon	30915355	30915416	1000	+	.	gene_id "MSTRG.161185"; transcript_id "ENST00000421263"; exon_number "4"; gene_name "VARS2"; ref_gene_id "ENSG00000137411";
chr6	StringTie	transcript	30888750	30891451	1000	+	.	gene_id "MSTRG.161185"; transcript_id "ENST00000424544"; gene_name "DDR1"; ref_gene_id "ENSG00000204580";
chr6	StringTie	exon	30888750	30888814	1000	+	.	gene_id "MSTRG.161185"; transcript_id "ENST00000424544"; exon_number "1"; gene_name "DDR1"; ref_gene_id "ENSG00000204580";
chr6	StringTie	exon	30888908	30888980	1000	+	.	gene_id "MSTRG.161185"; transcript_id "ENST00000424544"; exon_number "2"; gene_name "DDR1"; ref_gene_id "ENSG00000204580";
chr6	StringTie	exon	30889202	30889430	1000	+	.	gene_id "MSTRG.161185"; transcript_id "ENST00000424544"; exon_number "3"; gene_name "DDR1"; ref_gene_id "ENSG00000204580";
chr6	StringTie	exon	30890973	30891120	1000	+	.	gene_id "MSTRG.161185"; transcript_id "ENST00000424544"; exon_number "4"; gene_name "DDR1"; ref_gene_id "ENSG00000204580";
chr6	StringTie	exon	30891380	30891451	1000	+	.	gene_id "MSTRG.161185"; transcript_id "ENST00000424544"; exon_number "5"; gene_name "DDR1"; ref_gene_id "ENSG00000204580";
chr6	StringTie	transcript	30914252	30917799	1000	+	.	gene_id "MSTRG.161185"; transcript_id "ENST00000428017"; gene_name "VARS2"; ref_gene_id "ENSG00000137411";
chr6	StringTie	exon	30914252	30914344	1000	+	.	gene_id "MSTRG.161185"; transcript_id "ENST00000428017"; exon_number "1"; gene_name "VARS2"; ref_gene_id "ENSG00000137411";
chr6	StringTie	exon	30914805	30915037	1000	+	.	gene_id "MSTRG.161185"; transcript_id "ENST00000428017"; exon_number "2"; gene_name "VARS2"; ref_gene_id "ENSG00000137411";
chr6	StringTie	exon	30915156	30915237	1000	+	.	gene_id "MSTRG.161185"; transcript_id "ENST00000428017"; exon_number "3"; gene_name "VARS2"; ref_gene_id "ENSG00000137411";
chr6	StringTie	exon	30915355	30915455	1000	+	.	gene_id "MSTRG.161185"; transcript_id "ENST00000428017"; exon_number "4"; gene_name "VARS2"; ref_gene_id "ENSG00000137411";
chr6	StringTie	exon	30915746	30915867	1000	+	.	gene_id "MSTRG.161185"; transcript_id "ENST00000428017"; exon_number "5"; gene_name "VARS2"; ref_gene_id "ENSG00000137411";
chr6	StringTie	exon	30915981	30916047	1000	+	.	gene_id "MSTRG.161185"; transcript_id "ENST00000428017"; exon_number "6"; gene_name "VARS2"; ref_gene_id "ENSG00000137411";
chr6	StringTie	exon	30916152	30916249	1000	+	.	gene_id "MSTRG.161185"; transcript_id "ENST00000428017"; exon_number "7"; gene_name "VARS2"; ref_gene_id "ENSG00000137411";
chr6	StringTie	exon	30916878	30916959	1000	+	.	gene_id "MSTRG.161185"; transcript_id "ENST00000428017"; exon_number "8"; gene_name "VARS2"; ref_gene_id "ENSG00000137411";
chr6	StringTie	exon	30917105	30917224	1000	+	.	gene_id "MSTRG.161185"; transcript_id "ENST00000428017"; exon_number "9"; gene_name "VARS2"; ref_gene_id "ENSG00000137411";
chr6	StringTie	exon	30917695	30917799	1000	+	.	gene_id "MSTRG.161185"; transcript_id "ENST00000428017"; exon_number "10"; gene_name "VARS2"; ref_gene_id "ENSG00000137411";
chr6	StringTie	transcript	30884353	30892137	1000	+	.	gene_id "MSTRG.161185"; transcript_id "ENST00000428153"; gene_name "DDR1"; ref_gene_id "ENSG00000204580";
chr6	StringTie	exon	30884353	30884710	1000	+	.	gene_id "MSTRG.161185"; transcript_id "ENST00000428153"; exon_number "1"; gene_name "DDR1"; ref_gene_id "ENSG00000204580";
chr6	StringTie	exon	30885625	30885680	1000	+	.	gene_id "MSTRG.161185"; transcript_id "ENST00000428153"; exon_number "2"; gene_name "DDR1"; ref_gene_id "ENSG00000204580";
chr6	StringTie	exon	30888688	30888814	1000	+	.	gene_id "MSTRG.161185"; transcript_id "ENST00000428153"; exon_number "3"; gene_name "DDR1"; ref_gene_id "ENSG00000204580";
chr6	StringTie	exon	30888908	30889010	1000	+	.	gene_id "MSTRG.161185"; transcript_id "ENST00000428153"; exon_number "4"; gene_name "DDR1"; ref_gene_id "ENSG00000204580";
chr6	StringTie	exon	30889202	30889430	1000	+	.	gene_id "MSTRG.161185"; transcript_id "ENST00000428153"; exon_number "5"; gene_name "DDR1"; ref_gene_id "ENSG00000204580";
chr6	StringTie	exon	30890973	30891120	1000	+	.	gene_id "MSTRG.161185"; transcript_id "ENST00000428153"; exon_number "6"; gene_name "DDR1"; ref_gene_id "ENSG00000204580";
chr6	StringTie	exon	30891380	30891479	1000	+	.	gene_id "MSTRG.161185"; transcript_id "ENST00000428153"; exon_number "7"; gene_name "DDR1"; ref_gene_id "ENSG00000204580";
chr6	StringTie	exon	30892002	30892137	1000	+	.	gene_id "MSTRG.161185"; transcript_id "ENST00000428153"; exon_number "8"; gene_name "DDR1"; ref_gene_id "ENSG00000204580";
chr6	StringTie	transcript	30885747	30891334	1000	+	.	gene_id "MSTRG.161185"; transcript_id "ENST00000431373"; gene_name "DDR1"; ref_gene_id "ENSG00000204580";
chr6	StringTie	exon	30885747	30885811	1000	+	.	gene_id "MSTRG.161185"; transcript_id "ENST00000431373"; exon_number "1"; gene_name "DDR1"; ref_gene_id "ENSG00000204580";
chr6	StringTie	exon	30888688	30888814	1000	+	.	gene_id "MSTRG.161185"; transcript_id "ENST00000431373"; exon_number "2"; gene_name "DDR1"; ref_gene_id "ENSG00000204580";
chr6	StringTie	exon	30888908	30889010	1000	+	.	gene_id "MSTRG.161185"; transcript_id "ENST00000431373"; exon_number "3"; gene_name "DDR1"; ref_gene_id "ENSG00000204580";
chr6	StringTie	exon	30889202	30889430	1000	+	.	gene_id "MSTRG.161185"; transcript_id "ENST00000431373"; exon_number "4"; gene_name "DDR1"; ref_gene_id "ENSG00000204580";
chr6	StringTie	exon	30890973	30891334	1000	+	.	gene_id "MSTRG.161185"; transcript_id "ENST00000431373"; exon_number "5"; gene_name "DDR1"; ref_gene_id "ENSG00000204580";
chr6	StringTie	transcript	30882955	30891015	1000	+	.	gene_id "MSTRG.161185"; transcript_id "ENST00000437124"; gene_name "DDR1"; ref_gene_id "ENSG00000204580";
chr6	StringTie	exon	30882955	30882983	1000	+	.	gene_id "MSTRG.161185"; transcript_id "ENST00000437124"; exon_number "1"; gene_name "DDR1"; ref_gene_id "ENSG00000204580";
chr6	StringTie	exon	30885625	30885680	1000	+	.	gene_id "MSTRG.161185"; transcript_id "ENST00000437124"; exon_number "2"; gene_name "DDR1"; ref_gene_id "ENSG00000204580";
chr6	StringTie	exon	30888688	30888814	1000	+	.	gene_id "MSTRG.161185"; transcript_id "ENST00000437124"; exon_number "3"; gene_name "DDR1"; ref_gene_id "ENSG00000204580";
chr6	StringTie	exon	30888908	30889010	1000	+	.	gene_id "MSTRG.161185"; transcript_id "ENST00000437124"; exon_number "4"; gene_name "DDR1"; ref_gene_id "ENSG00000204580";
chr6	StringTie	exon	30889202	30889430	1000	+	.	gene_id "MSTRG.161185"; transcript_id "ENST00000437124"; exon_number "5"; gene_name "DDR1"; ref_gene_id "ENSG00000204580";
chr6	StringTie	exon	30890973	30891015	1000	+	.	gene_id "MSTRG.161185"; transcript_id "ENST00000437124"; exon_number "6"; gene_name "DDR1"; ref_gene_id "ENSG00000204580";
chr6	StringTie	transcript	30888688	30900152	1000	+	.	gene_id "MSTRG.161185"; transcript_id "ENST00000446312"; gene_name "DDR1"; ref_gene_id "ENSG00000204580";
chr6	StringTie	exon	30888688	30888814	1000	+	.	gene_id "MSTRG.161185"; transcript_id "ENST00000446312"; exon_number "1"; gene_name "DDR1"; ref_gene_id "ENSG00000204580";
chr6	StringTie	exon	30888908	30889010	1000	+	.	gene_id "MSTRG.161185"; transcript_id "ENST00000446312"; exon_number "2"; gene_name "DDR1"; ref_gene_id "ENSG00000204580";
chr6	StringTie	exon	30889202	30889430	1000	+	.	gene_id "MSTRG.161185"; transcript_id "ENST00000446312"; exon_number "3"; gene_name "DDR1"; ref_gene_id "ENSG00000204580";
chr6	StringTie	exon	30890973	30891120	1000	+	.	gene_id "MSTRG.161185"; transcript_id "ENST00000446312"; exon_number "4"; gene_name "DDR1"; ref_gene_id "ENSG00000204580";
chr6	StringTie	exon	30891380	30891479	1000	+	.	gene_id "MSTRG.161185"; transcript_id "ENST00000446312"; exon_number "5"; gene_name "DDR1"; ref_gene_id "ENSG00000204580";
chr6	StringTie	exon	30892002	30892188	1000	+	.	gene_id "MSTRG.161185"; transcript_id "ENST00000446312"; exon_number "6"; gene_name "DDR1"; ref_gene_id "ENSG00000204580";
chr6	StringTie	exon	30892296	30892542	1000	+	.	gene_id "MSTRG.161185"; transcript_id "ENST00000446312"; exon_number "7"; gene_name "DDR1"; ref_gene_id "ENSG00000204580";
chr6	StringTie	exon	30893068	30893163	1000	+	.	gene_id "MSTRG.161185"; transcript_id "ENST00000446312"; exon_number "8"; gene_name "DDR1"; ref_gene_id "ENSG00000204580";
chr6	StringTie	exon	30893272	30893423	1000	+	.	gene_id "MSTRG.161185"; transcript_id "ENST00000446312"; exon_number "9"; gene_name "DDR1"; ref_gene_id "ENSG00000204580";
chr6	StringTie	exon	30894588	30894671	1000	+	.	gene_id "MSTRG.161185"; transcript_id "ENST00000446312"; exon_number "10"; gene_name "DDR1"; ref_gene_id "ENSG00000204580";
chr6	StringTie	exon	30897014	30897141	1000	+	.	gene_id "MSTRG.161185"; transcript_id "ENST00000446312"; exon_number "11"; gene_name "DDR1"; ref_gene_id "ENSG00000204580";
chr6	StringTie	exon	30897379	30897597	1000	+	.	gene_id "MSTRG.161185"; transcript_id "ENST00000446312"; exon_number "12"; gene_name "DDR1"; ref_gene_id "ENSG00000204580";
chr6	StringTie	exon	30898073	30898307	1000	+	.	gene_id "MSTRG.161185"; transcript_id "ENST00000446312"; exon_number "13"; gene_name "DDR1"; ref_gene_id "ENSG00000204580";
chr6	StringTie	exon	30898888	30899037	1000	+	.	gene_id "MSTRG.161185"; transcript_id "ENST00000446312"; exon_number "14"; gene_name "DDR1"; ref_gene_id "ENSG00000204580";
chr6	StringTie	exon	30899156	30900152	1000	+	.	gene_id "MSTRG.161185"; transcript_id "ENST00000446312"; exon_number "15"; gene_name "DDR1"; ref_gene_id "ENSG00000204580";
chr6	StringTie	transcript	30884550	30900152	1000	+	.	gene_id "MSTRG.161185"; transcript_id "ENST00000452441"; gene_name "DDR1"; ref_gene_id "ENSG00000204580";
chr6	StringTie	exon	30884550	30884710	1000	+	.	gene_id "MSTRG.161185"; transcript_id "ENST00000452441"; exon_number "1"; gene_name "DDR1"; ref_gene_id "ENSG00000204580";
chr6	StringTie	exon	30885625	30885680	1000	+	.	gene_id "MSTRG.161185"; transcript_id "ENST00000452441"; exon_number "2"; gene_name "DDR1"; ref_gene_id "ENSG00000204580";
chr6	StringTie	exon	30888688	30888814	1000	+	.	gene_id "MSTRG.161185"; transcript_id "ENST00000452441"; exon_number "3"; gene_name "DDR1"; ref_gene_id "ENSG00000204580";
chr6	StringTie	exon	30888908	30889010	1000	+	.	gene_id "MSTRG.161185"; transcript_id "ENST00000452441"; exon_number "4"; gene_name "DDR1"; ref_gene_id "ENSG00000204580";
chr6	StringTie	exon	30889202	30889430	1000	+	.	gene_id "MSTRG.161185"; transcript_id "ENST00000452441"; exon_number "5"; gene_name "DDR1"; ref_gene_id "ENSG00000204580";
chr6	StringTie	exon	30890973	30891120	1000	+	.	gene_id "MSTRG.161185"; transcript_id "ENST00000452441"; exon_number "6"; gene_name "DDR1"; ref_gene_id "ENSG00000204580";
chr6	StringTie	exon	30891380	30891479	1000	+	.	gene_id "MSTRG.161185"; transcript_id "ENST00000452441"; exon_number "7"; gene_name "DDR1"; ref_gene_id "ENSG00000204580";
chr6	StringTie	exon	30892002	30892188	1000	+	.	gene_id "MSTRG.161185"; transcript_id "ENST00000452441"; exon_number "8"; gene_name "DDR1"; ref_gene_id "ENSG00000204580";
chr6	StringTie	exon	30892296	30892542	1000	+	.	gene_id "MSTRG.161185"; transcript_id "ENST00000452441"; exon_number "9"; gene_name "DDR1"; ref_gene_id "ENSG00000204580";
chr6	StringTie	exon	30893068	30893163	1000	+	.	gene_id "MSTRG.161185"; transcript_id "ENST00000452441"; exon_number "10"; gene_name "DDR1"; ref_gene_id "ENSG00000204580";
chr6	StringTie	exon	30893272	30893423	1000	+	.	gene_id "MSTRG.161185"; transcript_id "ENST00000452441"; exon_number "11"; gene_name "DDR1"; ref_gene_id "ENSG00000204580";
chr6	StringTie	exon	30894506	30894671	1000	+	.	gene_id "MSTRG.161185"; transcript_id "ENST00000452441"; exon_number "12"; gene_name "DDR1"; ref_gene_id "ENSG00000204580";
chr6	StringTie	exon	30895404	30895514	1000	+	.	gene_id "MSTRG.161185"; transcript_id "ENST00000452441"; exon_number "13"; gene_name "DDR1"; ref_gene_id "ENSG00000204580";
chr6	StringTie	exon	30896621	30896865	1000	+	.	gene_id "MSTRG.161185"; transcript_id "ENST00000452441"; exon_number "14"; gene_name "DDR1"; ref_gene_id "ENSG00000204580";
chr6	StringTie	exon	30897014	30897141	1000	+	.	gene_id "MSTRG.161185"; transcript_id "ENST00000452441"; exon_number "15"; gene_name "DDR1"; ref_gene_id "ENSG00000204580";
chr6	StringTie	exon	30897379	30897597	1000	+	.	gene_id "MSTRG.161185"; transcript_id "ENST00000452441"; exon_number "16"; gene_name "DDR1"; ref_gene_id "ENSG00000204580";
chr6	StringTie	exon	30898073	30898307	1000	+	.	gene_id "MSTRG.161185"; transcript_id "ENST00000452441"; exon_number "17"; gene_name "DDR1"; ref_gene_id "ENSG00000204580";
chr6	StringTie	exon	30898888	30899037	1000	+	.	gene_id "MSTRG.161185"; transcript_id "ENST00000452441"; exon_number "18"; gene_name "DDR1"; ref_gene_id "ENSG00000204580";
chr6	StringTie	exon	30899156	30900152	1000	+	.	gene_id "MSTRG.161185"; transcript_id "ENST00000452441"; exon_number "19"; gene_name "DDR1"; ref_gene_id "ENSG00000204580";
chr6	StringTie	transcript	30908223	30910634	1000	+	.	gene_id "MSTRG.161185"; transcript_id "ENST00000453897"; gene_name "GTF2H4"; ref_gene_id "ENSG00000213780";
chr6	StringTie	exon	30908223	30908403	1000	+	.	gene_id "MSTRG.161185"; transcript_id "ENST00000453897"; exon_number "1"; gene_name "GTF2H4"; ref_gene_id "ENSG00000213780";
chr6	StringTie	exon	30909034	30909173	1000	+	.	gene_id "MSTRG.161185"; transcript_id "ENST00000453897"; exon_number "2"; gene_name "GTF2H4"; ref_gene_id "ENSG00000213780";
chr6	StringTie	exon	30909435	30909539	1000	+	.	gene_id "MSTRG.161185"; transcript_id "ENST00000453897"; exon_number "3"; gene_name "GTF2H4"; ref_gene_id "ENSG00000213780";
chr6	StringTie	exon	30909932	30910063	1000	+	.	gene_id "MSTRG.161185"; transcript_id "ENST00000453897"; exon_number "4"; gene_name "GTF2H4"; ref_gene_id "ENSG00000213780";
chr6	StringTie	exon	30910595	30910634	1000	+	.	gene_id "MSTRG.161185"; transcript_id "ENST00000453897"; exon_number "5"; gene_name "GTF2H4"; ref_gene_id "ENSG00000213780";
chr6	StringTie	transcript	30882955	30900156	1000	+	.	gene_id "MSTRG.161185"; transcript_id "ENST00000454612"; gene_name "DDR1"; ref_gene_id "ENSG00000204580";
chr6	StringTie	exon	30882955	30882983	1000	+	.	gene_id "MSTRG.161185"; transcript_id "ENST00000454612"; exon_number "1"; gene_name "DDR1"; ref_gene_id "ENSG00000204580";
chr6	StringTie	exon	30883264	30883326	1000	+	.	gene_id "MSTRG.161185"; transcript_id "ENST00000454612"; exon_number "2"; gene_name "DDR1"; ref_gene_id "ENSG00000204580";
chr6	StringTie	exon	30884058	30884145	1000	+	.	gene_id "MSTRG.161185"; transcript_id "ENST00000454612"; exon_number "3"; gene_name "DDR1"; ref_gene_id "ENSG00000204580";
chr6	StringTie	exon	30884538	30884710	1000	+	.	gene_id "MSTRG.161185"; transcript_id "ENST00000454612"; exon_number "4"; gene_name "DDR1"; ref_gene_id "ENSG00000204580";
chr6	StringTie	exon	30885625	30885680	1000	+	.	gene_id "MSTRG.161185"; transcript_id "ENST00000454612"; exon_number "5"; gene_name "DDR1"; ref_gene_id "ENSG00000204580";
chr6	StringTie	exon	30888688	30888814	1000	+	.	gene_id "MSTRG.161185"; transcript_id "ENST00000454612"; exon_number "6"; gene_name "DDR1"; ref_gene_id "ENSG00000204580";
chr6	StringTie	exon	30888908	30889010	1000	+	.	gene_id "MSTRG.161185"; transcript_id "ENST00000454612"; exon_number "7"; gene_name "DDR1"; ref_gene_id "ENSG00000204580";
chr6	StringTie	exon	30889202	30889430	1000	+	.	gene_id "MSTRG.161185"; transcript_id "ENST00000454612"; exon_number "8"; gene_name "DDR1"; ref_gene_id "ENSG00000204580";
chr6	StringTie	exon	30890973	30891120	1000	+	.	gene_id "MSTRG.161185"; transcript_id "ENST00000454612"; exon_number "9"; gene_name "DDR1"; ref_gene_id "ENSG00000204580";
chr6	StringTie	exon	30891380	30891479	1000	+	.	gene_id "MSTRG.161185"; transcript_id "ENST00000454612"; exon_number "10"; gene_name "DDR1"; ref_gene_id "ENSG00000204580";
chr6	StringTie	exon	30892002	30892188	1000	+	.	gene_id "MSTRG.161185"; transcript_id "ENST00000454612"; exon_number "11"; gene_name "DDR1"; ref_gene_id "ENSG00000204580";
chr6	StringTie	exon	30892296	30892542	1000	+	.	gene_id "MSTRG.161185"; transcript_id "ENST00000454612"; exon_number "12"; gene_name "DDR1"; ref_gene_id "ENSG00000204580";
chr6	StringTie	exon	30893068	30893163	1000	+	.	gene_id "MSTRG.161185"; transcript_id "ENST00000454612"; exon_number "13"; gene_name "DDR1"; ref_gene_id "ENSG00000204580";
chr6	StringTie	exon	30893272	30893423	1000	+	.	gene_id "MSTRG.161185"; transcript_id "ENST00000454612"; exon_number "14"; gene_name "DDR1"; ref_gene_id "ENSG00000204580";
chr6	StringTie	exon	30894506	30894671	1000	+	.	gene_id "MSTRG.161185"; transcript_id "ENST00000454612"; exon_number "15"; gene_name "DDR1"; ref_gene_id "ENSG00000204580";
chr6	StringTie	exon	30896621	30896865	1000	+	.	gene_id "MSTRG.161185"; transcript_id "ENST00000454612"; exon_number "16"; gene_name "DDR1"; ref_gene_id "ENSG00000204580";
chr6	StringTie	exon	30897014	30897141	1000	+	.	gene_id "MSTRG.161185"; transcript_id "ENST00000454612"; exon_number "17"; gene_name "DDR1"; ref_gene_id "ENSG00000204580";
chr6	StringTie	exon	30897379	30897597	1000	+	.	gene_id "MSTRG.161185"; transcript_id "ENST00000454612"; exon_number "18"; gene_name "DDR1"; ref_gene_id "ENSG00000204580";
chr6	StringTie	exon	30898073	30898307	1000	+	.	gene_id "MSTRG.161185"; transcript_id "ENST00000454612"; exon_number "19"; gene_name "DDR1"; ref_gene_id "ENSG00000204580";
chr6	StringTie	exon	30898888	30899037	1000	+	.	gene_id "MSTRG.161185"; transcript_id "ENST00000454612"; exon_number "20"; gene_name "DDR1"; ref_gene_id "ENSG00000204580";
chr6	StringTie	exon	30899156	30900156	1000	+	.	gene_id "MSTRG.161185"; transcript_id "ENST00000454612"; exon_number "21"; gene_name "DDR1"; ref_gene_id "ENSG00000204580";
chr6	StringTie	transcript	30880780	30892303	1000	+	.	gene_id "MSTRG.161185"; transcript_id "ENST00000460944"; gene_name "DDR1"; ref_gene_id "ENSG00000204580";
chr6	StringTie	exon	30880780	30881125	1000	+	.	gene_id "MSTRG.161185"; transcript_id "ENST00000460944"; exon_number "1"; gene_name "DDR1"; ref_gene_id "ENSG00000204580";
chr6	StringTie	exon	30888688	30888814	1000	+	.	gene_id "MSTRG.161185"; transcript_id "ENST00000460944"; exon_number "2"; gene_name "DDR1"; ref_gene_id "ENSG00000204580";
chr6	StringTie	exon	30888908	30889010	1000	+	.	gene_id "MSTRG.161185"; transcript_id "ENST00000460944"; exon_number "3"; gene_name "DDR1"; ref_gene_id "ENSG00000204580";
chr6	StringTie	exon	30889202	30889430	1000	+	.	gene_id "MSTRG.161185"; transcript_id "ENST00000460944"; exon_number "4"; gene_name "DDR1"; ref_gene_id "ENSG00000204580";
chr6	StringTie	exon	30890973	30891120	1000	+	.	gene_id "MSTRG.161185"; transcript_id "ENST00000460944"; exon_number "5"; gene_name "DDR1"; ref_gene_id "ENSG00000204580";
chr6	StringTie	exon	30891380	30891479	1000	+	.	gene_id "MSTRG.161185"; transcript_id "ENST00000460944"; exon_number "6"; gene_name "DDR1"; ref_gene_id "ENSG00000204580";
chr6	StringTie	exon	30892002	30892188	1000	+	.	gene_id "MSTRG.161185"; transcript_id "ENST00000460944"; exon_number "7"; gene_name "DDR1"; ref_gene_id "ENSG00000204580";
chr6	StringTie	exon	30892296	30892303	1000	+	.	gene_id "MSTRG.161185"; transcript_id "ENST00000460944"; exon_number "8"; gene_name "DDR1"; ref_gene_id "ENSG00000204580";
chr6	StringTie	transcript	30940972	30954221	1000	+	.	gene_id "MSTRG.161185"; transcript_id "ENST00000462446"; gene_name "DPCR1"; ref_gene_id "ENSG00000168631";
chr6	StringTie	exon	30940972	30941081	1000	+	.	gene_id "MSTRG.161185"; transcript_id "ENST00000462446"; exon_number "1"; gene_name "DPCR1"; ref_gene_id "ENSG00000168631";
chr6	StringTie	exon	30948547	30952499	1000	+	.	gene_id "MSTRG.161185"; transcript_id "ENST00000462446"; exon_number "2"; gene_name "DPCR1"; ref_gene_id "ENSG00000168631";
chr6	StringTie	exon	30952971	30954221	1000	+	.	gene_id "MSTRG.161185"; transcript_id "ENST00000462446"; exon_number "3"; gene_name "DPCR1"; ref_gene_id "ENSG00000168631";
chr6	StringTie	transcript	30893355	30897046	1000	+	.	gene_id "MSTRG.161185"; transcript_id "ENST00000465966"; gene_name "DDR1"; ref_gene_id "ENSG00000204580";
chr6	StringTie	exon	30893355	30893423	1000	+	.	gene_id "MSTRG.161185"; transcript_id "ENST00000465966"; exon_number "1"; gene_name "DDR1"; ref_gene_id "ENSG00000204580";
chr6	StringTie	exon	30894506	30894671	1000	+	.	gene_id "MSTRG.161185"; transcript_id "ENST00000465966"; exon_number "2"; gene_name "DDR1"; ref_gene_id "ENSG00000204580";
chr6	StringTie	exon	30897014	30897046	1000	+	.	gene_id "MSTRG.161185"; transcript_id "ENST00000465966"; exon_number "3"; gene_name "DDR1"; ref_gene_id "ENSG00000204580";
chr6	StringTie	transcript	30914266	30917806	1000	+	.	gene_id "MSTRG.161185"; transcript_id "ENST00000467717"; gene_name "VARS2"; ref_gene_id "ENSG00000137411";
chr6	StringTie	exon	30914266	30914344	1000	+	.	gene_id "MSTRG.161185"; transcript_id "ENST00000467717"; exon_number "1"; gene_name "VARS2"; ref_gene_id "ENSG00000137411";
chr6	StringTie	exon	30915156	30915237	1000	+	.	gene_id "MSTRG.161185"; transcript_id "ENST00000467717"; exon_number "2"; gene_name "VARS2"; ref_gene_id "ENSG00000137411";
chr6	StringTie	exon	30915355	30915455	1000	+	.	gene_id "MSTRG.161185"; transcript_id "ENST00000467717"; exon_number "3"; gene_name "VARS2"; ref_gene_id "ENSG00000137411";
chr6	StringTie	exon	30915746	30915867	1000	+	.	gene_id "MSTRG.161185"; transcript_id "ENST00000467717"; exon_number "4"; gene_name "VARS2"; ref_gene_id "ENSG00000137411";
chr6	StringTie	exon	30915981	30916047	1000	+	.	gene_id "MSTRG.161185"; transcript_id "ENST00000467717"; exon_number "5"; gene_name "VARS2"; ref_gene_id "ENSG00000137411";
chr6	StringTie	exon	30916152	30916249	1000	+	.	gene_id "MSTRG.161185"; transcript_id "ENST00000467717"; exon_number "6"; gene_name "VARS2"; ref_gene_id "ENSG00000137411";
chr6	StringTie	exon	30916878	30916959	1000	+	.	gene_id "MSTRG.161185"; transcript_id "ENST00000467717"; exon_number "7"; gene_name "VARS2"; ref_gene_id "ENSG00000137411";
chr6	StringTie	exon	30917105	30917224	1000	+	.	gene_id "MSTRG.161185"; transcript_id "ENST00000467717"; exon_number "8"; gene_name "VARS2"; ref_gene_id "ENSG00000137411";
chr6	StringTie	exon	30917695	30917806	1000	+	.	gene_id "MSTRG.161185"; transcript_id "ENST00000467717"; exon_number "9"; gene_name "VARS2"; ref_gene_id "ENSG00000137411";
chr6	StringTie	transcript	30918764	30926459	1000	+	.	gene_id "MSTRG.161185"; transcript_id "ENST00000469358"; gene_name "VARS2"; ref_gene_id "ENSG00000137411";
chr6	StringTie	exon	30918764	30919848	1000	+	.	gene_id "MSTRG.161185"; transcript_id "ENST00000469358"; exon_number "1"; gene_name "VARS2"; ref_gene_id "ENSG00000137411";
chr6	StringTie	exon	30920089	30920216	1000	+	.	gene_id "MSTRG.161185"; transcript_id "ENST00000469358"; exon_number "2"; gene_name "VARS2"; ref_gene_id "ENSG00000137411";
chr6	StringTie	exon	30920333	30920436	1000	+	.	gene_id "MSTRG.161185"; transcript_id "ENST00000469358"; exon_number "3"; gene_name "VARS2"; ref_gene_id "ENSG00000137411";
chr6	StringTie	exon	30920668	30920749	1000	+	.	gene_id "MSTRG.161185"; transcript_id "ENST00000469358"; exon_number "4"; gene_name "VARS2"; ref_gene_id "ENSG00000137411";
chr6	StringTie	exon	30921065	30921141	1000	+	.	gene_id "MSTRG.161185"; transcript_id "ENST00000469358"; exon_number "5"; gene_name "VARS2"; ref_gene_id "ENSG00000137411";
chr6	StringTie	exon	30921230	30921305	1000	+	.	gene_id "MSTRG.161185"; transcript_id "ENST00000469358"; exon_number "6"; gene_name "VARS2"; ref_gene_id "ENSG00000137411";
chr6	StringTie	exon	30921589	30921691	1000	+	.	gene_id "MSTRG.161185"; transcript_id "ENST00000469358"; exon_number "7"; gene_name "VARS2"; ref_gene_id "ENSG00000137411";
chr6	StringTie	exon	30921925	30921995	1000	+	.	gene_id "MSTRG.161185"; transcript_id "ENST00000469358"; exon_number "8"; gene_name "VARS2"; ref_gene_id "ENSG00000137411";
chr6	StringTie	exon	30922116	30922241	1000	+	.	gene_id "MSTRG.161185"; transcript_id "ENST00000469358"; exon_number "9"; gene_name "VARS2"; ref_gene_id "ENSG00000137411";
chr6	StringTie	exon	30922382	30922554	1000	+	.	gene_id "MSTRG.161185"; transcript_id "ENST00000469358"; exon_number "10"; gene_name "VARS2"; ref_gene_id "ENSG00000137411";
chr6	StringTie	exon	30922706	30922774	1000	+	.	gene_id "MSTRG.161185"; transcript_id "ENST00000469358"; exon_number "11"; gene_name "VARS2"; ref_gene_id "ENSG00000137411";
chr6	StringTie	exon	30922898	30922976	1000	+	.	gene_id "MSTRG.161185"; transcript_id "ENST00000469358"; exon_number "12"; gene_name "VARS2"; ref_gene_id "ENSG00000137411";
chr6	StringTie	exon	30923104	30923231	1000	+	.	gene_id "MSTRG.161185"; transcript_id "ENST00000469358"; exon_number "13"; gene_name "VARS2"; ref_gene_id "ENSG00000137411";
chr6	StringTie	exon	30923353	30923505	1000	+	.	gene_id "MSTRG.161185"; transcript_id "ENST00000469358"; exon_number "14"; gene_name "VARS2"; ref_gene_id "ENSG00000137411";
chr6	StringTie	exon	30924354	30924560	1000	+	.	gene_id "MSTRG.161185"; transcript_id "ENST00000469358"; exon_number "15"; gene_name "VARS2"; ref_gene_id "ENSG00000137411";
chr6	StringTie	exon	30925274	30925385	1000	+	.	gene_id "MSTRG.161185"; transcript_id "ENST00000469358"; exon_number "16"; gene_name "VARS2"; ref_gene_id "ENSG00000137411";
chr6	StringTie	exon	30925544	30925719	1000	+	.	gene_id "MSTRG.161185"; transcript_id "ENST00000469358"; exon_number "17"; gene_name "VARS2"; ref_gene_id "ENSG00000137411";
chr6	StringTie	exon	30925880	30926008	1000	+	.	gene_id "MSTRG.161185"; transcript_id "ENST00000469358"; exon_number "18"; gene_name "VARS2"; ref_gene_id "ENSG00000137411";
chr6	StringTie	exon	30926109	30926459	1000	+	.	gene_id "MSTRG.161185"; transcript_id "ENST00000469358"; exon_number "19"; gene_name "VARS2"; ref_gene_id "ENSG00000137411";
chr6	StringTie	transcript	30923208	30926459	1000	+	.	gene_id "MSTRG.161185"; transcript_id "ENST00000473916"; gene_name "VARS2"; ref_gene_id "ENSG00000137411";
chr6	StringTie	exon	30923208	30923231	1000	+	.	gene_id "MSTRG.161185"; transcript_id "ENST00000473916"; exon_number "1"; gene_name "VARS2"; ref_gene_id "ENSG00000137411";
chr6	StringTie	exon	30923353	30924560	1000	+	.	gene_id "MSTRG.161185"; transcript_id "ENST00000473916"; exon_number "2"; gene_name "VARS2"; ref_gene_id "ENSG00000137411";
chr6	StringTie	exon	30925274	30925385	1000	+	.	gene_id "MSTRG.161185"; transcript_id "ENST00000473916"; exon_number "3"; gene_name "VARS2"; ref_gene_id "ENSG00000137411";
chr6	StringTie	exon	30925544	30925719	1000	+	.	gene_id "MSTRG.161185"; transcript_id "ENST00000473916"; exon_number "4"; gene_name "VARS2"; ref_gene_id "ENSG00000137411";
chr6	StringTie	exon	30925880	30926008	1000	+	.	gene_id "MSTRG.161185"; transcript_id "ENST00000473916"; exon_number "5"; gene_name "VARS2"; ref_gene_id "ENSG00000137411";
chr6	StringTie	exon	30926109	30926459	1000	+	.	gene_id "MSTRG.161185"; transcript_id "ENST00000473916"; exon_number "6"; gene_name "VARS2"; ref_gene_id "ENSG00000137411";
chr6	StringTie	transcript	30912223	30914106	1000	+	.	gene_id "MSTRG.161185"; transcript_id "ENST00000475845"; gene_name "GTF2H4"; ref_gene_id "ENSG00000213780";
chr6	StringTie	exon	30912223	30912458	1000	+	.	gene_id "MSTRG.161185"; transcript_id "ENST00000475845"; exon_number "1"; gene_name "GTF2H4"; ref_gene_id "ENSG00000213780";
chr6	StringTie	exon	30913110	30913157	1000	+	.	gene_id "MSTRG.161185"; transcript_id "ENST00000475845"; exon_number "2"; gene_name "GTF2H4"; ref_gene_id "ENSG00000213780";
chr6	StringTie	exon	30913309	30913387	1000	+	.	gene_id "MSTRG.161185"; transcript_id "ENST00000475845"; exon_number "3"; gene_name "GTF2H4"; ref_gene_id "ENSG00000213780";
chr6	StringTie	exon	30913811	30914106	1000	+	.	gene_id "MSTRG.161185"; transcript_id "ENST00000475845"; exon_number "4"; gene_name "GTF2H4"; ref_gene_id "ENSG00000213780";
chr6	StringTie	transcript	30919826	30926459	1000	+	.	gene_id "MSTRG.161185"; transcript_id "ENST00000476162"; gene_name "VARS2"; ref_gene_id "ENSG00000137411";
chr6	StringTie	exon	30919826	30919848	1000	+	.	gene_id "MSTRG.161185"; transcript_id "ENST00000476162"; exon_number "1"; gene_name "VARS2"; ref_gene_id "ENSG00000137411";
chr6	StringTie	exon	30920089	30920216	1000	+	.	gene_id "MSTRG.161185"; transcript_id "ENST00000476162"; exon_number "2"; gene_name "VARS2"; ref_gene_id "ENSG00000137411";
chr6	StringTie	exon	30920333	30920436	1000	+	.	gene_id "MSTRG.161185"; transcript_id "ENST00000476162"; exon_number "3"; gene_name "VARS2"; ref_gene_id "ENSG00000137411";
chr6	StringTie	exon	30920668	30920749	1000	+	.	gene_id "MSTRG.161185"; transcript_id "ENST00000476162"; exon_number "4"; gene_name "VARS2"; ref_gene_id "ENSG00000137411";
chr6	StringTie	exon	30921065	30921141	1000	+	.	gene_id "MSTRG.161185"; transcript_id "ENST00000476162"; exon_number "5"; gene_name "VARS2"; ref_gene_id "ENSG00000137411";
chr6	StringTie	exon	30921230	30921305	1000	+	.	gene_id "MSTRG.161185"; transcript_id "ENST00000476162"; exon_number "6"; gene_name "VARS2"; ref_gene_id "ENSG00000137411";
chr6	StringTie	exon	30921589	30921691	1000	+	.	gene_id "MSTRG.161185"; transcript_id "ENST00000476162"; exon_number "7"; gene_name "VARS2"; ref_gene_id "ENSG00000137411";
chr6	StringTie	exon	30922116	30922241	1000	+	.	gene_id "MSTRG.161185"; transcript_id "ENST00000476162"; exon_number "8"; gene_name "VARS2"; ref_gene_id "ENSG00000137411";
chr6	StringTie	exon	30922450	30922554	1000	+	.	gene_id "MSTRG.161185"; transcript_id "ENST00000476162"; exon_number "9"; gene_name "VARS2"; ref_gene_id "ENSG00000137411";
chr6	StringTie	exon	30922706	30922774	1000	+	.	gene_id "MSTRG.161185"; transcript_id "ENST00000476162"; exon_number "10"; gene_name "VARS2"; ref_gene_id "ENSG00000137411";
chr6	StringTie	exon	30922898	30922976	1000	+	.	gene_id "MSTRG.161185"; transcript_id "ENST00000476162"; exon_number "11"; gene_name "VARS2"; ref_gene_id "ENSG00000137411";
chr6	StringTie	exon	30923104	30923231	1000	+	.	gene_id "MSTRG.161185"; transcript_id "ENST00000476162"; exon_number "12"; gene_name "VARS2"; ref_gene_id "ENSG00000137411";
chr6	StringTie	exon	30923353	30923505	1000	+	.	gene_id "MSTRG.161185"; transcript_id "ENST00000476162"; exon_number "13"; gene_name "VARS2"; ref_gene_id "ENSG00000137411";
chr6	StringTie	exon	30924354	30924560	1000	+	.	gene_id "MSTRG.161185"; transcript_id "ENST00000476162"; exon_number "14"; gene_name "VARS2"; ref_gene_id "ENSG00000137411";
chr6	StringTie	exon	30925274	30925385	1000	+	.	gene_id "MSTRG.161185"; transcript_id "ENST00000476162"; exon_number "15"; gene_name "VARS2"; ref_gene_id "ENSG00000137411";
chr6	StringTie	exon	30925544	30925719	1000	+	.	gene_id "MSTRG.161185"; transcript_id "ENST00000476162"; exon_number "16"; gene_name "VARS2"; ref_gene_id "ENSG00000137411";
chr6	StringTie	exon	30925880	30926008	1000	+	.	gene_id "MSTRG.161185"; transcript_id "ENST00000476162"; exon_number "17"; gene_name "VARS2"; ref_gene_id "ENSG00000137411";
chr6	StringTie	exon	30926109	30926459	1000	+	.	gene_id "MSTRG.161185"; transcript_id "ENST00000476162"; exon_number "18"; gene_name "VARS2"; ref_gene_id "ENSG00000137411";
chr6	StringTie	transcript	30922583	30923505	1000	+	.	gene_id "MSTRG.161185"; transcript_id "ENST00000477052"; gene_name "VARS2"; ref_gene_id "ENSG00000137411";
chr6	StringTie	exon	30922583	30922774	1000	+	.	gene_id "MSTRG.161185"; transcript_id "ENST00000477052"; exon_number "1"; gene_name "VARS2"; ref_gene_id "ENSG00000137411";
chr6	StringTie	exon	30922898	30922976	1000	+	.	gene_id "MSTRG.161185"; transcript_id "ENST00000477052"; exon_number "2"; gene_name "VARS2"; ref_gene_id "ENSG00000137411";
chr6	StringTie	exon	30923104	30923231	1000	+	.	gene_id "MSTRG.161185"; transcript_id "ENST00000477052"; exon_number "3"; gene_name "VARS2"; ref_gene_id "ENSG00000137411";
chr6	StringTie	exon	30923353	30923505	1000	+	.	gene_id "MSTRG.161185"; transcript_id "ENST00000477052"; exon_number "4"; gene_name "VARS2"; ref_gene_id "ENSG00000137411";
chr6	StringTie	transcript	30908242	30926459	1000	+	.	gene_id "MSTRG.161185"; transcript_id "ENST00000477288"; gene_name "VARS2"; ref_gene_id "ENSG00000137411";
chr6	StringTie	exon	30908242	30908403	1000	+	.	gene_id "MSTRG.161185"; transcript_id "ENST00000477288"; exon_number "1"; gene_name "VARS2"; ref_gene_id "ENSG00000137411";
chr6	StringTie	exon	30909034	30909173	1000	+	.	gene_id "MSTRG.161185"; transcript_id "ENST00000477288"; exon_number "2"; gene_name "VARS2"; ref_gene_id "ENSG00000137411";
chr6	StringTie	exon	30909435	30909539	1000	+	.	gene_id "MSTRG.161185"; transcript_id "ENST00000477288"; exon_number "3"; gene_name "VARS2"; ref_gene_id "ENSG00000137411";
chr6	StringTie	exon	30909932	30910063	1000	+	.	gene_id "MSTRG.161185"; transcript_id "ENST00000477288"; exon_number "4"; gene_name "VARS2"; ref_gene_id "ENSG00000137411";
chr6	StringTie	exon	30910665	30910761	1000	+	.	gene_id "MSTRG.161185"; transcript_id "ENST00000477288"; exon_number "5"; gene_name "VARS2"; ref_gene_id "ENSG00000137411";
chr6	StringTie	exon	30910853	30910941	1000	+	.	gene_id "MSTRG.161185"; transcript_id "ENST00000477288"; exon_number "6"; gene_name "VARS2"; ref_gene_id "ENSG00000137411";
chr6	StringTie	exon	30911158	30911269	1000	+	.	gene_id "MSTRG.161185"; transcript_id "ENST00000477288"; exon_number "7"; gene_name "VARS2"; ref_gene_id "ENSG00000137411";
chr6	StringTie	exon	30911431	30911499	1000	+	.	gene_id "MSTRG.161185"; transcript_id "ENST00000477288"; exon_number "8"; gene_name "VARS2"; ref_gene_id "ENSG00000137411";
chr6	StringTie	exon	30911684	30911767	1000	+	.	gene_id "MSTRG.161185"; transcript_id "ENST00000477288"; exon_number "9"; gene_name "VARS2"; ref_gene_id "ENSG00000137411";
chr6	StringTie	exon	30912014	30912458	1000	+	.	gene_id "MSTRG.161185"; transcript_id "ENST00000477288"; exon_number "10"; gene_name "VARS2"; ref_gene_id "ENSG00000137411";
chr6	StringTie	exon	30913110	30913157	1000	+	.	gene_id "MSTRG.161185"; transcript_id "ENST00000477288"; exon_number "11"; gene_name "VARS2"; ref_gene_id "ENSG00000137411";
chr6	StringTie	exon	30913309	30913387	1000	+	.	gene_id "MSTRG.161185"; transcript_id "ENST00000477288"; exon_number "12"; gene_name "VARS2"; ref_gene_id "ENSG00000137411";
chr6	StringTie	exon	30913811	30915037	1000	+	.	gene_id "MSTRG.161185"; transcript_id "ENST00000477288"; exon_number "13"; gene_name "VARS2"; ref_gene_id "ENSG00000137411";
chr6	StringTie	exon	30915156	30915237	1000	+	.	gene_id "MSTRG.161185"; transcript_id "ENST00000477288"; exon_number "14"; gene_name "VARS2"; ref_gene_id "ENSG00000137411";
chr6	StringTie	exon	30915355	30915455	1000	+	.	gene_id "MSTRG.161185"; transcript_id "ENST00000477288"; exon_number "15"; gene_name "VARS2"; ref_gene_id "ENSG00000137411";
chr6	StringTie	exon	30915746	30915867	1000	+	.	gene_id "MSTRG.161185"; transcript_id "ENST00000477288"; exon_number "16"; gene_name "VARS2"; ref_gene_id "ENSG00000137411";
chr6	StringTie	exon	30915981	30916047	1000	+	.	gene_id "MSTRG.161185"; transcript_id "ENST00000477288"; exon_number "17"; gene_name "VARS2"; ref_gene_id "ENSG00000137411";
chr6	StringTie	exon	30916152	30916249	1000	+	.	gene_id "MSTRG.161185"; transcript_id "ENST00000477288"; exon_number "18"; gene_name "VARS2"; ref_gene_id "ENSG00000137411";
chr6	StringTie	exon	30916878	30916984	1000	+	.	gene_id "MSTRG.161185"; transcript_id "ENST00000477288"; exon_number "19"; gene_name "VARS2"; ref_gene_id "ENSG00000137411";
chr6	StringTie	exon	30917105	30917224	1000	+	.	gene_id "MSTRG.161185"; transcript_id "ENST00000477288"; exon_number "20"; gene_name "VARS2"; ref_gene_id "ENSG00000137411";
chr6	StringTie	exon	30917695	30917806	1000	+	.	gene_id "MSTRG.161185"; transcript_id "ENST00000477288"; exon_number "21"; gene_name "VARS2"; ref_gene_id "ENSG00000137411";
chr6	StringTie	exon	30918827	30918915	1000	+	.	gene_id "MSTRG.161185"; transcript_id "ENST00000477288"; exon_number "22"; gene_name "VARS2"; ref_gene_id "ENSG00000137411";
chr6	StringTie	exon	30919758	30919848	1000	+	.	gene_id "MSTRG.161185"; transcript_id "ENST00000477288"; exon_number "23"; gene_name "VARS2"; ref_gene_id "ENSG00000137411";
chr6	StringTie	exon	30920089	30920216	1000	+	.	gene_id "MSTRG.161185"; transcript_id "ENST00000477288"; exon_number "24"; gene_name "VARS2"; ref_gene_id "ENSG00000137411";
chr6	StringTie	exon	30920333	30920436	1000	+	.	gene_id "MSTRG.161185"; transcript_id "ENST00000477288"; exon_number "25"; gene_name "VARS2"; ref_gene_id "ENSG00000137411";
chr6	StringTie	exon	30920668	30920749	1000	+	.	gene_id "MSTRG.161185"; transcript_id "ENST00000477288"; exon_number "26"; gene_name "VARS2"; ref_gene_id "ENSG00000137411";
chr6	StringTie	exon	30921065	30921141	1000	+	.	gene_id "MSTRG.161185"; transcript_id "ENST00000477288"; exon_number "27"; gene_name "VARS2"; ref_gene_id "ENSG00000137411";
chr6	StringTie	exon	30921230	30921305	1000	+	.	gene_id "MSTRG.161185"; transcript_id "ENST00000477288"; exon_number "28"; gene_name "VARS2"; ref_gene_id "ENSG00000137411";
chr6	StringTie	exon	30921589	30921691	1000	+	.	gene_id "MSTRG.161185"; transcript_id "ENST00000477288"; exon_number "29"; gene_name "VARS2"; ref_gene_id "ENSG00000137411";
chr6	StringTie	exon	30921925	30921995	1000	+	.	gene_id "MSTRG.161185"; transcript_id "ENST00000477288"; exon_number "30"; gene_name "VARS2"; ref_gene_id "ENSG00000137411";
chr6	StringTie	exon	30922116	30922241	1000	+	.	gene_id "MSTRG.161185"; transcript_id "ENST00000477288"; exon_number "31"; gene_name "VARS2"; ref_gene_id "ENSG00000137411";
chr6	StringTie	exon	30922450	30922554	1000	+	.	gene_id "MSTRG.161185"; transcript_id "ENST00000477288"; exon_number "32"; gene_name "VARS2"; ref_gene_id "ENSG00000137411";
chr6	StringTie	exon	30922706	30922774	1000	+	.	gene_id "MSTRG.161185"; transcript_id "ENST00000477288"; exon_number "33"; gene_name "VARS2"; ref_gene_id "ENSG00000137411";
chr6	StringTie	exon	30922898	30922976	1000	+	.	gene_id "MSTRG.161185"; transcript_id "ENST00000477288"; exon_number "34"; gene_name "VARS2"; ref_gene_id "ENSG00000137411";
chr6	StringTie	exon	30923104	30923231	1000	+	.	gene_id "MSTRG.161185"; transcript_id "ENST00000477288"; exon_number "35"; gene_name "VARS2"; ref_gene_id "ENSG00000137411";
chr6	StringTie	exon	30923353	30923505	1000	+	.	gene_id "MSTRG.161185"; transcript_id "ENST00000477288"; exon_number "36"; gene_name "VARS2"; ref_gene_id "ENSG00000137411";
chr6	StringTie	exon	30924354	30924560	1000	+	.	gene_id "MSTRG.161185"; transcript_id "ENST00000477288"; exon_number "37"; gene_name "VARS2"; ref_gene_id "ENSG00000137411";
chr6	StringTie	exon	30925274	30925385	1000	+	.	gene_id "MSTRG.161185"; transcript_id "ENST00000477288"; exon_number "38"; gene_name "VARS2"; ref_gene_id "ENSG00000137411";
chr6	StringTie	exon	30925544	30925719	1000	+	.	gene_id "MSTRG.161185"; transcript_id "ENST00000477288"; exon_number "39"; gene_name "VARS2"; ref_gene_id "ENSG00000137411";
chr6	StringTie	exon	30925880	30926008	1000	+	.	gene_id "MSTRG.161185"; transcript_id "ENST00000477288"; exon_number "40"; gene_name "VARS2"; ref_gene_id "ENSG00000137411";
chr6	StringTie	exon	30926109	30926459	1000	+	.	gene_id "MSTRG.161185"; transcript_id "ENST00000477288"; exon_number "41"; gene_name "VARS2"; ref_gene_id "ENSG00000137411";
chr6	StringTie	transcript	30881295	30884707	1000	+	.	gene_id "MSTRG.161185"; transcript_id "ENST00000482050"; gene_name "DDR1"; ref_gene_id "ENSG00000204580";
chr6	StringTie	exon	30881295	30881370	1000	+	.	gene_id "MSTRG.161185"; transcript_id "ENST00000482050"; exon_number "1"; gene_name "DDR1"; ref_gene_id "ENSG00000204580";
chr6	StringTie	exon	30884538	30884707	1000	+	.	gene_id "MSTRG.161185"; transcript_id "ENST00000482050"; exon_number "2"; gene_name "DDR1"; ref_gene_id "ENSG00000204580";
chr6	StringTie	transcript	30884556	30899241	1000	+	.	gene_id "MSTRG.161185"; transcript_id "ENST00000482873"; gene_name "DDR1"; ref_gene_id "ENSG00000204580";
chr6	StringTie	exon	30884556	30884710	1000	+	.	gene_id "MSTRG.161185"; transcript_id "ENST00000482873"; exon_number "1"; gene_name "DDR1"; ref_gene_id "ENSG00000204580";
chr6	StringTie	exon	30888688	30888814	1000	+	.	gene_id "MSTRG.161185"; transcript_id "ENST00000482873"; exon_number "2"; gene_name "DDR1"; ref_gene_id "ENSG00000204580";
chr6	StringTie	exon	30888908	30889010	1000	+	.	gene_id "MSTRG.161185"; transcript_id "ENST00000482873"; exon_number "3"; gene_name "DDR1"; ref_gene_id "ENSG00000204580";
chr6	StringTie	exon	30889202	30889430	1000	+	.	gene_id "MSTRG.161185"; transcript_id "ENST00000482873"; exon_number "4"; gene_name "DDR1"; ref_gene_id "ENSG00000204580";
chr6	StringTie	exon	30890973	30891120	1000	+	.	gene_id "MSTRG.161185"; transcript_id "ENST00000482873"; exon_number "5"; gene_name "DDR1"; ref_gene_id "ENSG00000204580";
chr6	StringTie	exon	30892002	30892188	1000	+	.	gene_id "MSTRG.161185"; transcript_id "ENST00000482873"; exon_number "6"; gene_name "DDR1"; ref_gene_id "ENSG00000204580";
chr6	StringTie	exon	30892296	30892542	1000	+	.	gene_id "MSTRG.161185"; transcript_id "ENST00000482873"; exon_number "7"; gene_name "DDR1"; ref_gene_id "ENSG00000204580";
chr6	StringTie	exon	30893068	30893163	1000	+	.	gene_id "MSTRG.161185"; transcript_id "ENST00000482873"; exon_number "8"; gene_name "DDR1"; ref_gene_id "ENSG00000204580";
chr6	StringTie	exon	30893272	30893423	1000	+	.	gene_id "MSTRG.161185"; transcript_id "ENST00000482873"; exon_number "9"; gene_name "DDR1"; ref_gene_id "ENSG00000204580";
chr6	StringTie	exon	30894506	30894671	1000	+	.	gene_id "MSTRG.161185"; transcript_id "ENST00000482873"; exon_number "10"; gene_name "DDR1"; ref_gene_id "ENSG00000204580";
chr6	StringTie	exon	30896621	30896865	1000	+	.	gene_id "MSTRG.161185"; transcript_id "ENST00000482873"; exon_number "11"; gene_name "DDR1"; ref_gene_id "ENSG00000204580";
chr6	StringTie	exon	30897014	30897141	1000	+	.	gene_id "MSTRG.161185"; transcript_id "ENST00000482873"; exon_number "12"; gene_name "DDR1"; ref_gene_id "ENSG00000204580";
chr6	StringTie	exon	30897379	30897597	1000	+	.	gene_id "MSTRG.161185"; transcript_id "ENST00000482873"; exon_number "13"; gene_name "DDR1"; ref_gene_id "ENSG00000204580";
chr6	StringTie	exon	30898073	30898307	1000	+	.	gene_id "MSTRG.161185"; transcript_id "ENST00000482873"; exon_number "14"; gene_name "DDR1"; ref_gene_id "ENSG00000204580";
chr6	StringTie	exon	30898888	30899037	1000	+	.	gene_id "MSTRG.161185"; transcript_id "ENST00000482873"; exon_number "15"; gene_name "DDR1"; ref_gene_id "ENSG00000204580";
chr6	StringTie	exon	30899156	30899241	1000	+	.	gene_id "MSTRG.161185"; transcript_id "ENST00000482873"; exon_number "16"; gene_name "DDR1"; ref_gene_id "ENSG00000204580";
chr6	StringTie	transcript	30911951	30914106	1000	+	.	gene_id "MSTRG.161185"; transcript_id "ENST00000483318"; gene_name "GTF2H4"; ref_gene_id "ENSG00000213780";
chr6	StringTie	exon	30911951	30912458	1000	+	.	gene_id "MSTRG.161185"; transcript_id "ENST00000483318"; exon_number "1"; gene_name "GTF2H4"; ref_gene_id "ENSG00000213780";
chr6	StringTie	exon	30913110	30913387	1000	+	.	gene_id "MSTRG.161185"; transcript_id "ENST00000483318"; exon_number "2"; gene_name "GTF2H4"; ref_gene_id "ENSG00000213780";
chr6	StringTie	exon	30913811	30914106	1000	+	.	gene_id "MSTRG.161185"; transcript_id "ENST00000483318"; exon_number "3"; gene_name "GTF2H4"; ref_gene_id "ENSG00000213780";
chr6	StringTie	transcript	30897075	30899404	1000	+	.	gene_id "MSTRG.161185"; transcript_id "ENST00000484556"; gene_name "DDR1"; ref_gene_id "ENSG00000204580";
chr6	StringTie	exon	30897075	30897141	1000	+	.	gene_id "MSTRG.161185"; transcript_id "ENST00000484556"; exon_number "1"; gene_name "DDR1"; ref_gene_id "ENSG00000204580";
chr6	StringTie	exon	30897379	30897597	1000	+	.	gene_id "MSTRG.161185"; transcript_id "ENST00000484556"; exon_number "2"; gene_name "DDR1"; ref_gene_id "ENSG00000204580";
chr6	StringTie	exon	30898073	30898307	1000	+	.	gene_id "MSTRG.161185"; transcript_id "ENST00000484556"; exon_number "3"; gene_name "DDR1"; ref_gene_id "ENSG00000204580";
chr6	StringTie	exon	30898888	30899404	1000	+	.	gene_id "MSTRG.161185"; transcript_id "ENST00000484556"; exon_number "4"; gene_name "DDR1"; ref_gene_id "ENSG00000204580";
chr6	StringTie	transcript	30891142	30892178	1000	+	.	gene_id "MSTRG.161185"; transcript_id "ENST00000485023"; gene_name "DDR1"; ref_gene_id "ENSG00000204580";
chr6	StringTie	exon	30891142	30891479	1000	+	.	gene_id "MSTRG.161185"; transcript_id "ENST00000485023"; exon_number "1"; gene_name "DDR1"; ref_gene_id "ENSG00000204580";
chr6	StringTie	exon	30892002	30892178	1000	+	.	gene_id "MSTRG.161185"; transcript_id "ENST00000485023"; exon_number "2"; gene_name "DDR1"; ref_gene_id "ENSG00000204580";
chr6	StringTie	transcript	30909442	30912393	1000	+	.	gene_id "MSTRG.161185"; transcript_id "ENST00000487746"; gene_name "GTF2H4"; ref_gene_id "ENSG00000213780";
chr6	StringTie	exon	30909442	30909539	1000	+	.	gene_id "MSTRG.161185"; transcript_id "ENST00000487746"; exon_number "1"; gene_name "GTF2H4"; ref_gene_id "ENSG00000213780";
chr6	StringTie	exon	30909932	30910063	1000	+	.	gene_id "MSTRG.161185"; transcript_id "ENST00000487746"; exon_number "2"; gene_name "GTF2H4"; ref_gene_id "ENSG00000213780";
chr6	StringTie	exon	30910665	30910761	1000	+	.	gene_id "MSTRG.161185"; transcript_id "ENST00000487746"; exon_number "3"; gene_name "GTF2H4"; ref_gene_id "ENSG00000213780";
chr6	StringTie	exon	30910853	30910941	1000	+	.	gene_id "MSTRG.161185"; transcript_id "ENST00000487746"; exon_number "4"; gene_name "GTF2H4"; ref_gene_id "ENSG00000213780";
chr6	StringTie	exon	30911158	30911269	1000	+	.	gene_id "MSTRG.161185"; transcript_id "ENST00000487746"; exon_number "5"; gene_name "GTF2H4"; ref_gene_id "ENSG00000213780";
chr6	StringTie	exon	30911431	30911499	1000	+	.	gene_id "MSTRG.161185"; transcript_id "ENST00000487746"; exon_number "6"; gene_name "GTF2H4"; ref_gene_id "ENSG00000213780";
chr6	StringTie	exon	30911684	30912146	1000	+	.	gene_id "MSTRG.161185"; transcript_id "ENST00000487746"; exon_number "7"; gene_name "GTF2H4"; ref_gene_id "ENSG00000213780";
chr6	StringTie	exon	30912328	30912393	1000	+	.	gene_id "MSTRG.161185"; transcript_id "ENST00000487746"; exon_number "8"; gene_name "GTF2H4"; ref_gene_id "ENSG00000213780";
chr6	StringTie	transcript	30916428	30917761	1000	+	.	gene_id "MSTRG.161185"; transcript_id "ENST00000490699"; gene_name "VARS2"; ref_gene_id "ENSG00000137411";
chr6	StringTie	exon	30916428	30916959	1000	+	.	gene_id "MSTRG.161185"; transcript_id "ENST00000490699"; exon_number "1"; gene_name "VARS2"; ref_gene_id "ENSG00000137411";
chr6	StringTie	exon	30917105	30917224	1000	+	.	gene_id "MSTRG.161185"; transcript_id "ENST00000490699"; exon_number "2"; gene_name "VARS2"; ref_gene_id "ENSG00000137411";
chr6	StringTie	exon	30917695	30917761	1000	+	.	gene_id "MSTRG.161185"; transcript_id "ENST00000490699"; exon_number "3"; gene_name "VARS2"; ref_gene_id "ENSG00000137411";
chr6	StringTie	transcript	30876421	30888987	1000	+	.	gene_id "MSTRG.161185"; transcript_id "ENST00000502955"; gene_name "DDR1"; ref_gene_id "ENSG00000204580";
chr6	StringTie	exon	30876421	30876559	1000	+	.	gene_id "MSTRG.161185"; transcript_id "ENST00000502955"; exon_number "1"; gene_name "DDR1"; ref_gene_id "ENSG00000204580";
chr6	StringTie	exon	30880898	30881125	1000	+	.	gene_id "MSTRG.161185"; transcript_id "ENST00000502955"; exon_number "2"; gene_name "DDR1"; ref_gene_id "ENSG00000204580";
chr6	StringTie	exon	30888688	30888814	1000	+	.	gene_id "MSTRG.161185"; transcript_id "ENST00000502955"; exon_number "3"; gene_name "DDR1"; ref_gene_id "ENSG00000204580";
chr6	StringTie	exon	30888908	30888987	1000	+	.	gene_id "MSTRG.161185"; transcript_id "ENST00000502955"; exon_number "4"; gene_name "DDR1"; ref_gene_id "ENSG00000204580";
chr6	StringTie	transcript	30881035	30888976	1000	+	.	gene_id "MSTRG.161185"; transcript_id "ENST00000503180"; gene_name "DDR1"; ref_gene_id "ENSG00000204580";
chr6	StringTie	exon	30881035	30881125	1000	+	.	gene_id "MSTRG.161185"; transcript_id "ENST00000503180"; exon_number "1"; gene_name "DDR1"; ref_gene_id "ENSG00000204580";
chr6	StringTie	exon	30881927	30881993	1000	+	.	gene_id "MSTRG.161185"; transcript_id "ENST00000503180"; exon_number "2"; gene_name "DDR1"; ref_gene_id "ENSG00000204580";
chr6	StringTie	exon	30884538	30884710	1000	+	.	gene_id "MSTRG.161185"; transcript_id "ENST00000503180"; exon_number "3"; gene_name "DDR1"; ref_gene_id "ENSG00000204580";
chr6	StringTie	exon	30888688	30888814	1000	+	.	gene_id "MSTRG.161185"; transcript_id "ENST00000503180"; exon_number "4"; gene_name "DDR1"; ref_gene_id "ENSG00000204580";
chr6	StringTie	exon	30888908	30888976	1000	+	.	gene_id "MSTRG.161185"; transcript_id "ENST00000503180"; exon_number "5"; gene_name "DDR1"; ref_gene_id "ENSG00000204580";
chr6	StringTie	transcript	30885729	30891066	1000	+	.	gene_id "MSTRG.161185"; transcript_id "ENST00000503495"; gene_name "DDR1"; ref_gene_id "ENSG00000204580";
chr6	StringTie	exon	30885729	30885811	1000	+	.	gene_id "MSTRG.161185"; transcript_id "ENST00000503495"; exon_number "1"; gene_name "DDR1"; ref_gene_id "ENSG00000204580";
chr6	StringTie	exon	30888688	30888814	1000	+	.	gene_id "MSTRG.161185"; transcript_id "ENST00000503495"; exon_number "2"; gene_name "DDR1"; ref_gene_id "ENSG00000204580";
chr6	StringTie	exon	30888908	30889010	1000	+	.	gene_id "MSTRG.161185"; transcript_id "ENST00000503495"; exon_number "3"; gene_name "DDR1"; ref_gene_id "ENSG00000204580";
chr6	StringTie	exon	30889202	30889430	1000	+	.	gene_id "MSTRG.161185"; transcript_id "ENST00000503495"; exon_number "4"; gene_name "DDR1"; ref_gene_id "ENSG00000204580";
chr6	StringTie	exon	30890973	30891066	1000	+	.	gene_id "MSTRG.161185"; transcript_id "ENST00000503495"; exon_number "5"; gene_name "DDR1"; ref_gene_id "ENSG00000204580";
chr6	StringTie	transcript	30883181	30891051	1000	+	.	gene_id "MSTRG.161185"; transcript_id "ENST00000503628"; gene_name "DDR1"; ref_gene_id "ENSG00000204580";
chr6	StringTie	exon	30883181	30883241	1000	+	.	gene_id "MSTRG.161185"; transcript_id "ENST00000503628"; exon_number "1"; gene_name "DDR1"; ref_gene_id "ENSG00000204580";
chr6	StringTie	exon	30888688	30888814	1000	+	.	gene_id "MSTRG.161185"; transcript_id "ENST00000503628"; exon_number "2"; gene_name "DDR1"; ref_gene_id "ENSG00000204580";
chr6	StringTie	exon	30888937	30889010	1000	+	.	gene_id "MSTRG.161185"; transcript_id "ENST00000503628"; exon_number "3"; gene_name "DDR1"; ref_gene_id "ENSG00000204580";
chr6	StringTie	exon	30889202	30889430	1000	+	.	gene_id "MSTRG.161185"; transcript_id "ENST00000503628"; exon_number "4"; gene_name "DDR1"; ref_gene_id "ENSG00000204580";
chr6	StringTie	exon	30890973	30891051	1000	+	.	gene_id "MSTRG.161185"; transcript_id "ENST00000503628"; exon_number "5"; gene_name "DDR1"; ref_gene_id "ENSG00000204580";
chr6	StringTie	transcript	30886659	30888947	1000	+	.	gene_id "MSTRG.161185"; transcript_id "ENST00000503670"; gene_name "DDR1"; ref_gene_id "ENSG00000204580";
chr6	StringTie	exon	30886659	30887063	1000	+	.	gene_id "MSTRG.161185"; transcript_id "ENST00000503670"; exon_number "1"; gene_name "DDR1"; ref_gene_id "ENSG00000204580";
chr6	StringTie	exon	30888688	30888814	1000	+	.	gene_id "MSTRG.161185"; transcript_id "ENST00000503670"; exon_number "2"; gene_name "DDR1"; ref_gene_id "ENSG00000204580";
chr6	StringTie	exon	30888908	30888947	1000	+	.	gene_id "MSTRG.161185"; transcript_id "ENST00000503670"; exon_number "3"; gene_name "DDR1"; ref_gene_id "ENSG00000204580";
chr6	StringTie	transcript	30884651	30889415	1000	+	.	gene_id "MSTRG.161185"; transcript_id "ENST00000504152"; gene_name "DDR1"; ref_gene_id "ENSG00000204580";
chr6	StringTie	exon	30884651	30884710	1000	+	.	gene_id "MSTRG.161185"; transcript_id "ENST00000504152"; exon_number "1"; gene_name "DDR1"; ref_gene_id "ENSG00000204580";
chr6	StringTie	exon	30888688	30888814	1000	+	.	gene_id "MSTRG.161185"; transcript_id "ENST00000504152"; exon_number "2"; gene_name "DDR1"; ref_gene_id "ENSG00000204580";
chr6	StringTie	exon	30888908	30889415	1000	+	.	gene_id "MSTRG.161185"; transcript_id "ENST00000504152"; exon_number "3"; gene_name "DDR1"; ref_gene_id "ENSG00000204580";
chr6	StringTie	transcript	30883085	30889232	1000	+	.	gene_id "MSTRG.161185"; transcript_id "ENST00000504651"; gene_name "DDR1"; ref_gene_id "ENSG00000204580";
chr6	StringTie	exon	30883085	30883165	1000	+	.	gene_id "MSTRG.161185"; transcript_id "ENST00000504651"; exon_number "1"; gene_name "DDR1"; ref_gene_id "ENSG00000204580";
chr6	StringTie	exon	30884538	30884710	1000	+	.	gene_id "MSTRG.161185"; transcript_id "ENST00000504651"; exon_number "2"; gene_name "DDR1"; ref_gene_id "ENSG00000204580";
chr6	StringTie	exon	30885625	30885680	1000	+	.	gene_id "MSTRG.161185"; transcript_id "ENST00000504651"; exon_number "3"; gene_name "DDR1"; ref_gene_id "ENSG00000204580";
chr6	StringTie	exon	30888688	30888814	1000	+	.	gene_id "MSTRG.161185"; transcript_id "ENST00000504651"; exon_number "4"; gene_name "DDR1"; ref_gene_id "ENSG00000204580";
chr6	StringTie	exon	30888908	30889010	1000	+	.	gene_id "MSTRG.161185"; transcript_id "ENST00000504651"; exon_number "5"; gene_name "DDR1"; ref_gene_id "ENSG00000204580";
chr6	StringTie	exon	30889202	30889232	1000	+	.	gene_id "MSTRG.161185"; transcript_id "ENST00000504651"; exon_number "6"; gene_name "DDR1"; ref_gene_id "ENSG00000204580";
chr6	StringTie	transcript	30885713	30889380	1000	+	.	gene_id "MSTRG.161185"; transcript_id "ENST00000504679"; gene_name "DDR1"; ref_gene_id "ENSG00000204580";
chr6	StringTie	exon	30885713	30885763	1000	+	.	gene_id "MSTRG.161185"; transcript_id "ENST00000504679"; exon_number "1"; gene_name "DDR1"; ref_gene_id "ENSG00000204580";
chr6	StringTie	exon	30888688	30888814	1000	+	.	gene_id "MSTRG.161185"; transcript_id "ENST00000504679"; exon_number "2"; gene_name "DDR1"; ref_gene_id "ENSG00000204580";
chr6	StringTie	exon	30888908	30889010	1000	+	.	gene_id "MSTRG.161185"; transcript_id "ENST00000504679"; exon_number "3"; gene_name "DDR1"; ref_gene_id "ENSG00000204580";
chr6	StringTie	exon	30889202	30889380	1000	+	.	gene_id "MSTRG.161185"; transcript_id "ENST00000504679"; exon_number "4"; gene_name "DDR1"; ref_gene_id "ENSG00000204580";
chr6	StringTie	transcript	30884104	30891036	1000	+	.	gene_id "MSTRG.161185"; transcript_id "ENST00000504927"; gene_name "DDR1"; ref_gene_id "ENSG00000204580";
chr6	StringTie	exon	30884104	30884145	1000	+	.	gene_id "MSTRG.161185"; transcript_id "ENST00000504927"; exon_number "1"; gene_name "DDR1"; ref_gene_id "ENSG00000204580";
chr6	StringTie	exon	30888711	30888814	1000	+	.	gene_id "MSTRG.161185"; transcript_id "ENST00000504927"; exon_number "2"; gene_name "DDR1"; ref_gene_id "ENSG00000204580";
chr6	StringTie	exon	30888908	30889010	1000	+	.	gene_id "MSTRG.161185"; transcript_id "ENST00000504927"; exon_number "3"; gene_name "DDR1"; ref_gene_id "ENSG00000204580";
chr6	StringTie	exon	30889202	30889430	1000	+	.	gene_id "MSTRG.161185"; transcript_id "ENST00000504927"; exon_number "4"; gene_name "DDR1"; ref_gene_id "ENSG00000204580";
chr6	StringTie	exon	30890973	30891036	1000	+	.	gene_id "MSTRG.161185"; transcript_id "ENST00000504927"; exon_number "5"; gene_name "DDR1"; ref_gene_id "ENSG00000204580";
chr6	StringTie	transcript	30876444	30889411	1000	+	.	gene_id "MSTRG.161185"; transcript_id "ENST00000505066"; gene_name "DDR1"; ref_gene_id "ENSG00000204580";
chr6	StringTie	exon	30876444	30876559	1000	+	.	gene_id "MSTRG.161185"; transcript_id "ENST00000505066"; exon_number "1"; gene_name "DDR1"; ref_gene_id "ENSG00000204580";
chr6	StringTie	exon	30888688	30888814	1000	+	.	gene_id "MSTRG.161185"; transcript_id "ENST00000505066"; exon_number "2"; gene_name "DDR1"; ref_gene_id "ENSG00000204580";
chr6	StringTie	exon	30888908	30889010	1000	+	.	gene_id "MSTRG.161185"; transcript_id "ENST00000505066"; exon_number "3"; gene_name "DDR1"; ref_gene_id "ENSG00000204580";
chr6	StringTie	exon	30889202	30889411	1000	+	.	gene_id "MSTRG.161185"; transcript_id "ENST00000505066"; exon_number "4"; gene_name "DDR1"; ref_gene_id "ENSG00000204580";
chr6	StringTie	transcript	30880970	30889315	1000	+	.	gene_id "MSTRG.161185"; transcript_id "ENST00000505534"; gene_name "DDR1"; ref_gene_id "ENSG00000204580";
chr6	StringTie	exon	30880970	30881125	1000	+	.	gene_id "MSTRG.161185"; transcript_id "ENST00000505534"; exon_number "1"; gene_name "DDR1"; ref_gene_id "ENSG00000204580";
chr6	StringTie	exon	30884538	30884710	1000	+	.	gene_id "MSTRG.161185"; transcript_id "ENST00000505534"; exon_number "2"; gene_name "DDR1"; ref_gene_id "ENSG00000204580";
chr6	StringTie	exon	30888688	30888814	1000	+	.	gene_id "MSTRG.161185"; transcript_id "ENST00000505534"; exon_number "3"; gene_name "DDR1"; ref_gene_id "ENSG00000204580";
chr6	StringTie	exon	30888908	30889010	1000	+	.	gene_id "MSTRG.161185"; transcript_id "ENST00000505534"; exon_number "4"; gene_name "DDR1"; ref_gene_id "ENSG00000204580";
chr6	StringTie	exon	30889202	30889315	1000	+	.	gene_id "MSTRG.161185"; transcript_id "ENST00000505534"; exon_number "5"; gene_name "DDR1"; ref_gene_id "ENSG00000204580";
chr6	StringTie	transcript	30883401	30884078	1000	+	.	gene_id "MSTRG.161185"; transcript_id "ENST00000506573"; gene_name "DDR1"; ref_gene_id "ENSG00000204580";
chr6	StringTie	exon	30883401	30883887	1000	+	.	gene_id "MSTRG.161185"; transcript_id "ENST00000506573"; exon_number "1"; gene_name "DDR1"; ref_gene_id "ENSG00000204580";
chr6	StringTie	exon	30883981	30884078	1000	+	.	gene_id "MSTRG.161185"; transcript_id "ENST00000506573"; exon_number "2"; gene_name "DDR1"; ref_gene_id "ENSG00000204580";
chr6	StringTie	transcript	30882955	30889223	1000	+	.	gene_id "MSTRG.161185"; transcript_id "ENST00000507046"; gene_name "DDR1"; ref_gene_id "ENSG00000204580";
chr6	StringTie	exon	30882955	30882983	1000	+	.	gene_id "MSTRG.161185"; transcript_id "ENST00000507046"; exon_number "1"; gene_name "DDR1"; ref_gene_id "ENSG00000204580";
chr6	StringTie	exon	30883264	30883326	1000	+	.	gene_id "MSTRG.161185"; transcript_id "ENST00000507046"; exon_number "2"; gene_name "DDR1"; ref_gene_id "ENSG00000204580";
chr6	StringTie	exon	30884538	30884710	1000	+	.	gene_id "MSTRG.161185"; transcript_id "ENST00000507046"; exon_number "3"; gene_name "DDR1"; ref_gene_id "ENSG00000204580";
chr6	StringTie	exon	30885625	30885680	1000	+	.	gene_id "MSTRG.161185"; transcript_id "ENST00000507046"; exon_number "4"; gene_name "DDR1"; ref_gene_id "ENSG00000204580";
chr6	StringTie	exon	30888688	30888814	1000	+	.	gene_id "MSTRG.161185"; transcript_id "ENST00000507046"; exon_number "5"; gene_name "DDR1"; ref_gene_id "ENSG00000204580";
chr6	StringTie	exon	30888908	30889010	1000	+	.	gene_id "MSTRG.161185"; transcript_id "ENST00000507046"; exon_number "6"; gene_name "DDR1"; ref_gene_id "ENSG00000204580";
chr6	StringTie	exon	30889202	30889223	1000	+	.	gene_id "MSTRG.161185"; transcript_id "ENST00000507046"; exon_number "7"; gene_name "DDR1"; ref_gene_id "ENSG00000204580";
chr6	StringTie	transcript	30890760	30892085	1000	+	.	gene_id "MSTRG.161185"; transcript_id "ENST00000507533"; gene_name "DDR1"; ref_gene_id "ENSG00000204580";
chr6	StringTie	exon	30890760	30891120	1000	+	.	gene_id "MSTRG.161185"; transcript_id "ENST00000507533"; exon_number "1"; gene_name "DDR1"; ref_gene_id "ENSG00000204580";
chr6	StringTie	exon	30891380	30891479	1000	+	.	gene_id "MSTRG.161185"; transcript_id "ENST00000507533"; exon_number "2"; gene_name "DDR1"; ref_gene_id "ENSG00000204580";
chr6	StringTie	exon	30892002	30892085	1000	+	.	gene_id "MSTRG.161185"; transcript_id "ENST00000507533"; exon_number "3"; gene_name "DDR1"; ref_gene_id "ENSG00000204580";
chr6	StringTie	transcript	30882934	30889247	1000	+	.	gene_id "MSTRG.161185"; transcript_id "ENST00000507901"; gene_name "DDR1"; ref_gene_id "ENSG00000204580";
chr6	StringTie	exon	30882934	30882983	1000	+	.	gene_id "MSTRG.161185"; transcript_id "ENST00000507901"; exon_number "1"; gene_name "DDR1"; ref_gene_id "ENSG00000204580";
chr6	StringTie	exon	30883264	30883326	1000	+	.	gene_id "MSTRG.161185"; transcript_id "ENST00000507901"; exon_number "2"; gene_name "DDR1"; ref_gene_id "ENSG00000204580";
chr6	StringTie	exon	30884538	30884710	1000	+	.	gene_id "MSTRG.161185"; transcript_id "ENST00000507901"; exon_number "3"; gene_name "DDR1"; ref_gene_id "ENSG00000204580";
chr6	StringTie	exon	30888688	30888814	1000	+	.	gene_id "MSTRG.161185"; transcript_id "ENST00000507901"; exon_number "4"; gene_name "DDR1"; ref_gene_id "ENSG00000204580";
chr6	StringTie	exon	30888908	30889010	1000	+	.	gene_id "MSTRG.161185"; transcript_id "ENST00000507901"; exon_number "5"; gene_name "DDR1"; ref_gene_id "ENSG00000204580";
chr6	StringTie	exon	30889202	30889247	1000	+	.	gene_id "MSTRG.161185"; transcript_id "ENST00000507901"; exon_number "6"; gene_name "DDR1"; ref_gene_id "ENSG00000204580";
chr6	StringTie	transcript	30884968	30899432	1000	+	.	gene_id "MSTRG.161185"; transcript_id "ENST00000508312"; gene_name "DDR1"; ref_gene_id "ENSG00000204580";
chr6	StringTie	exon	30884968	30885231	1000	+	.	gene_id "MSTRG.161185"; transcript_id "ENST00000508312"; exon_number "1"; gene_name "DDR1"; ref_gene_id "ENSG00000204580";
chr6	StringTie	exon	30888688	30888814	1000	+	.	gene_id "MSTRG.161185"; transcript_id "ENST00000508312"; exon_number "2"; gene_name "DDR1"; ref_gene_id "ENSG00000204580";
chr6	StringTie	exon	30888908	30889010	1000	+	.	gene_id "MSTRG.161185"; transcript_id "ENST00000508312"; exon_number "3"; gene_name "DDR1"; ref_gene_id "ENSG00000204580";
chr6	StringTie	exon	30889202	30889430	1000	+	.	gene_id "MSTRG.161185"; transcript_id "ENST00000508312"; exon_number "4"; gene_name "DDR1"; ref_gene_id "ENSG00000204580";
chr6	StringTie	exon	30890973	30891120	1000	+	.	gene_id "MSTRG.161185"; transcript_id "ENST00000508312"; exon_number "5"; gene_name "DDR1"; ref_gene_id "ENSG00000204580";
chr6	StringTie	exon	30891380	30891479	1000	+	.	gene_id "MSTRG.161185"; transcript_id "ENST00000508312"; exon_number "6"; gene_name "DDR1"; ref_gene_id "ENSG00000204580";
chr6	StringTie	exon	30892002	30892188	1000	+	.	gene_id "MSTRG.161185"; transcript_id "ENST00000508312"; exon_number "7"; gene_name "DDR1"; ref_gene_id "ENSG00000204580";
chr6	StringTie	exon	30892296	30892542	1000	+	.	gene_id "MSTRG.161185"; transcript_id "ENST00000508312"; exon_number "8"; gene_name "DDR1"; ref_gene_id "ENSG00000204580";
chr6	StringTie	exon	30893068	30893163	1000	+	.	gene_id "MSTRG.161185"; transcript_id "ENST00000508312"; exon_number "9"; gene_name "DDR1"; ref_gene_id "ENSG00000204580";
chr6	StringTie	exon	30893272	30893423	1000	+	.	gene_id "MSTRG.161185"; transcript_id "ENST00000508312"; exon_number "10"; gene_name "DDR1"; ref_gene_id "ENSG00000204580";
chr6	StringTie	exon	30894506	30894671	1000	+	.	gene_id "MSTRG.161185"; transcript_id "ENST00000508312"; exon_number "11"; gene_name "DDR1"; ref_gene_id "ENSG00000204580";
chr6	StringTie	exon	30896621	30896865	1000	+	.	gene_id "MSTRG.161185"; transcript_id "ENST00000508312"; exon_number "12"; gene_name "DDR1"; ref_gene_id "ENSG00000204580";
chr6	StringTie	exon	30897014	30897141	1000	+	.	gene_id "MSTRG.161185"; transcript_id "ENST00000508312"; exon_number "13"; gene_name "DDR1"; ref_gene_id "ENSG00000204580";
chr6	StringTie	exon	30897379	30897597	1000	+	.	gene_id "MSTRG.161185"; transcript_id "ENST00000508312"; exon_number "14"; gene_name "DDR1"; ref_gene_id "ENSG00000204580";
chr6	StringTie	exon	30898073	30898307	1000	+	.	gene_id "MSTRG.161185"; transcript_id "ENST00000508312"; exon_number "15"; gene_name "DDR1"; ref_gene_id "ENSG00000204580";
chr6	StringTie	exon	30898888	30899037	1000	+	.	gene_id "MSTRG.161185"; transcript_id "ENST00000508312"; exon_number "16"; gene_name "DDR1"; ref_gene_id "ENSG00000204580";
chr6	StringTie	exon	30899156	30899432	1000	+	.	gene_id "MSTRG.161185"; transcript_id "ENST00000508312"; exon_number "17"; gene_name "DDR1"; ref_gene_id "ENSG00000204580";
chr6	StringTie	transcript	30881066	30889393	1000	+	.	gene_id "MSTRG.161185"; transcript_id "ENST00000508317"; gene_name "DDR1"; ref_gene_id "ENSG00000204580";
chr6	StringTie	exon	30881066	30881125	1000	+	.	gene_id "MSTRG.161185"; transcript_id "ENST00000508317"; exon_number "1"; gene_name "DDR1"; ref_gene_id "ENSG00000204580";
chr6	StringTie	exon	30885625	30885680	1000	+	.	gene_id "MSTRG.161185"; transcript_id "ENST00000508317"; exon_number "2"; gene_name "DDR1"; ref_gene_id "ENSG00000204580";
chr6	StringTie	exon	30888688	30888814	1000	+	.	gene_id "MSTRG.161185"; transcript_id "ENST00000508317"; exon_number "3"; gene_name "DDR1"; ref_gene_id "ENSG00000204580";
chr6	StringTie	exon	30888908	30889010	1000	+	.	gene_id "MSTRG.161185"; transcript_id "ENST00000508317"; exon_number "4"; gene_name "DDR1"; ref_gene_id "ENSG00000204580";
chr6	StringTie	exon	30889202	30889393	1000	+	.	gene_id "MSTRG.161185"; transcript_id "ENST00000508317"; exon_number "5"; gene_name "DDR1"; ref_gene_id "ENSG00000204580";
chr6	StringTie	transcript	30890408	30892314	1000	+	.	gene_id "MSTRG.161185"; transcript_id "ENST00000508472"; gene_name "DDR1"; ref_gene_id "ENSG00000204580";
chr6	StringTie	exon	30890408	30890789	1000	+	.	gene_id "MSTRG.161185"; transcript_id "ENST00000508472"; exon_number "1"; gene_name "DDR1"; ref_gene_id "ENSG00000204580";
chr6	StringTie	exon	30890973	30891120	1000	+	.	gene_id "MSTRG.161185"; transcript_id "ENST00000508472"; exon_number "2"; gene_name "DDR1"; ref_gene_id "ENSG00000204580";
chr6	StringTie	exon	30891380	30891479	1000	+	.	gene_id "MSTRG.161185"; transcript_id "ENST00000508472"; exon_number "3"; gene_name "DDR1"; ref_gene_id "ENSG00000204580";
chr6	StringTie	exon	30892002	30892188	1000	+	.	gene_id "MSTRG.161185"; transcript_id "ENST00000508472"; exon_number "4"; gene_name "DDR1"; ref_gene_id "ENSG00000204580";
chr6	StringTie	exon	30892296	30892314	1000	+	.	gene_id "MSTRG.161185"; transcript_id "ENST00000508472"; exon_number "5"; gene_name "DDR1"; ref_gene_id "ENSG00000204580";
chr6	StringTie	transcript	30882928	30889357	1000	+	.	gene_id "MSTRG.161185"; transcript_id "ENST00000509639"; gene_name "DDR1"; ref_gene_id "ENSG00000204580";
chr6	StringTie	exon	30882928	30882983	1000	+	.	gene_id "MSTRG.161185"; transcript_id "ENST00000509639"; exon_number "1"; gene_name "DDR1"; ref_gene_id "ENSG00000204580";
chr6	StringTie	exon	30884538	30884710	1000	+	.	gene_id "MSTRG.161185"; transcript_id "ENST00000509639"; exon_number "2"; gene_name "DDR1"; ref_gene_id "ENSG00000204580";
chr6	StringTie	exon	30888688	30888814	1000	+	.	gene_id "MSTRG.161185"; transcript_id "ENST00000509639"; exon_number "3"; gene_name "DDR1"; ref_gene_id "ENSG00000204580";
chr6	StringTie	exon	30888908	30889010	1000	+	.	gene_id "MSTRG.161185"; transcript_id "ENST00000509639"; exon_number "4"; gene_name "DDR1"; ref_gene_id "ENSG00000204580";
chr6	StringTie	exon	30889202	30889357	1000	+	.	gene_id "MSTRG.161185"; transcript_id "ENST00000509639"; exon_number "5"; gene_name "DDR1"; ref_gene_id "ENSG00000204580";
chr6	StringTie	transcript	30884069	30890983	1000	+	.	gene_id "MSTRG.161185"; transcript_id "ENST00000511510"; gene_name "DDR1"; ref_gene_id "ENSG00000204580";
chr6	StringTie	exon	30884069	30884145	1000	+	.	gene_id "MSTRG.161185"; transcript_id "ENST00000511510"; exon_number "1"; gene_name "DDR1"; ref_gene_id "ENSG00000204580";
chr6	StringTie	exon	30888688	30888814	1000	+	.	gene_id "MSTRG.161185"; transcript_id "ENST00000511510"; exon_number "2"; gene_name "DDR1"; ref_gene_id "ENSG00000204580";
chr6	StringTie	exon	30888908	30889010	1000	+	.	gene_id "MSTRG.161185"; transcript_id "ENST00000511510"; exon_number "3"; gene_name "DDR1"; ref_gene_id "ENSG00000204580";
chr6	StringTie	exon	30889202	30889430	1000	+	.	gene_id "MSTRG.161185"; transcript_id "ENST00000511510"; exon_number "4"; gene_name "DDR1"; ref_gene_id "ENSG00000204580";
chr6	StringTie	exon	30890973	30890983	1000	+	.	gene_id "MSTRG.161185"; transcript_id "ENST00000511510"; exon_number "5"; gene_name "DDR1"; ref_gene_id "ENSG00000204580";
chr6	StringTie	transcript	30884980	30889349	1000	+	.	gene_id "MSTRG.161185"; transcript_id "ENST00000512336"; gene_name "DDR1"; ref_gene_id "ENSG00000204580";
chr6	StringTie	exon	30884980	30885117	1000	+	.	gene_id "MSTRG.161185"; transcript_id "ENST00000512336"; exon_number "1"; gene_name "DDR1"; ref_gene_id "ENSG00000204580";
chr6	StringTie	exon	30885625	30885680	1000	+	.	gene_id "MSTRG.161185"; transcript_id "ENST00000512336"; exon_number "2"; gene_name "DDR1"; ref_gene_id "ENSG00000204580";
chr6	StringTie	exon	30888688	30888814	1000	+	.	gene_id "MSTRG.161185"; transcript_id "ENST00000512336"; exon_number "3"; gene_name "DDR1"; ref_gene_id "ENSG00000204580";
chr6	StringTie	exon	30888908	30889010	1000	+	.	gene_id "MSTRG.161185"; transcript_id "ENST00000512336"; exon_number "4"; gene_name "DDR1"; ref_gene_id "ENSG00000204580";
chr6	StringTie	exon	30889202	30889349	1000	+	.	gene_id "MSTRG.161185"; transcript_id "ENST00000512336"; exon_number "5"; gene_name "DDR1"; ref_gene_id "ENSG00000204580";
chr6	StringTie	transcript	30883171	30891065	1000	+	.	gene_id "MSTRG.161185"; transcript_id "ENST00000512694"; gene_name "DDR1"; ref_gene_id "ENSG00000204580";
chr6	StringTie	exon	30883171	30883241	1000	+	.	gene_id "MSTRG.161185"; transcript_id "ENST00000512694"; exon_number "1"; gene_name "DDR1"; ref_gene_id "ENSG00000204580";
chr6	StringTie	exon	30888688	30888814	1000	+	.	gene_id "MSTRG.161185"; transcript_id "ENST00000512694"; exon_number "2"; gene_name "DDR1"; ref_gene_id "ENSG00000204580";
chr6	StringTie	exon	30888908	30889010	1000	+	.	gene_id "MSTRG.161185"; transcript_id "ENST00000512694"; exon_number "3"; gene_name "DDR1"; ref_gene_id "ENSG00000204580";
chr6	StringTie	exon	30889202	30889430	1000	+	.	gene_id "MSTRG.161185"; transcript_id "ENST00000512694"; exon_number "4"; gene_name "DDR1"; ref_gene_id "ENSG00000204580";
chr6	StringTie	exon	30890973	30891065	1000	+	.	gene_id "MSTRG.161185"; transcript_id "ENST00000512694"; exon_number "5"; gene_name "DDR1"; ref_gene_id "ENSG00000204580";
chr6	StringTie	transcript	30885308	30889429	1000	+	.	gene_id "MSTRG.161185"; transcript_id "ENST00000512725"; gene_name "DDR1"; ref_gene_id "ENSG00000204580";
chr6	StringTie	exon	30885308	30885388	1000	+	.	gene_id "MSTRG.161185"; transcript_id "ENST00000512725"; exon_number "1"; gene_name "DDR1"; ref_gene_id "ENSG00000204580";
chr6	StringTie	exon	30888688	30888814	1000	+	.	gene_id "MSTRG.161185"; transcript_id "ENST00000512725"; exon_number "2"; gene_name "DDR1"; ref_gene_id "ENSG00000204580";
chr6	StringTie	exon	30888908	30889010	1000	+	.	gene_id "MSTRG.161185"; transcript_id "ENST00000512725"; exon_number "3"; gene_name "DDR1"; ref_gene_id "ENSG00000204580";
chr6	StringTie	exon	30889202	30889429	1000	+	.	gene_id "MSTRG.161185"; transcript_id "ENST00000512725"; exon_number "4"; gene_name "DDR1"; ref_gene_id "ENSG00000204580";
chr6	StringTie	transcript	30883709	30888976	1000	+	.	gene_id "MSTRG.161185"; transcript_id "ENST00000513043"; gene_name "DDR1"; ref_gene_id "ENSG00000204580";
chr6	StringTie	exon	30883709	30883887	1000	+	.	gene_id "MSTRG.161185"; transcript_id "ENST00000513043"; exon_number "1"; gene_name "DDR1"; ref_gene_id "ENSG00000204580";
chr6	StringTie	exon	30884538	30884710	1000	+	.	gene_id "MSTRG.161185"; transcript_id "ENST00000513043"; exon_number "2"; gene_name "DDR1"; ref_gene_id "ENSG00000204580";
chr6	StringTie	exon	30885625	30885680	1000	+	.	gene_id "MSTRG.161185"; transcript_id "ENST00000513043"; exon_number "3"; gene_name "DDR1"; ref_gene_id "ENSG00000204580";
chr6	StringTie	exon	30888688	30888814	1000	+	.	gene_id "MSTRG.161185"; transcript_id "ENST00000513043"; exon_number "4"; gene_name "DDR1"; ref_gene_id "ENSG00000204580";
chr6	StringTie	exon	30888908	30888976	1000	+	.	gene_id "MSTRG.161185"; transcript_id "ENST00000513043"; exon_number "5"; gene_name "DDR1"; ref_gene_id "ENSG00000204580";
chr6	StringTie	transcript	30888730	30899418	1000	+	.	gene_id "MSTRG.161185"; transcript_id "ENST00000513240"; gene_name "DDR1"; ref_gene_id "ENSG00000204580";
chr6	StringTie	exon	30888730	30888814	1000	+	.	gene_id "MSTRG.161185"; transcript_id "ENST00000513240"; exon_number "1"; gene_name "DDR1"; ref_gene_id "ENSG00000204580";
chr6	StringTie	exon	30888908	30889010	1000	+	.	gene_id "MSTRG.161185"; transcript_id "ENST00000513240"; exon_number "2"; gene_name "DDR1"; ref_gene_id "ENSG00000204580";
chr6	StringTie	exon	30889202	30889430	1000	+	.	gene_id "MSTRG.161185"; transcript_id "ENST00000513240"; exon_number "3"; gene_name "DDR1"; ref_gene_id "ENSG00000204580";
chr6	StringTie	exon	30890973	30891120	1000	+	.	gene_id "MSTRG.161185"; transcript_id "ENST00000513240"; exon_number "4"; gene_name "DDR1"; ref_gene_id "ENSG00000204580";
chr6	StringTie	exon	30891380	30891479	1000	+	.	gene_id "MSTRG.161185"; transcript_id "ENST00000513240"; exon_number "5"; gene_name "DDR1"; ref_gene_id "ENSG00000204580";
chr6	StringTie	exon	30892002	30892188	1000	+	.	gene_id "MSTRG.161185"; transcript_id "ENST00000513240"; exon_number "6"; gene_name "DDR1"; ref_gene_id "ENSG00000204580";
chr6	StringTie	exon	30892296	30892542	1000	+	.	gene_id "MSTRG.161185"; transcript_id "ENST00000513240"; exon_number "7"; gene_name "DDR1"; ref_gene_id "ENSG00000204580";
chr6	StringTie	exon	30893068	30893163	1000	+	.	gene_id "MSTRG.161185"; transcript_id "ENST00000513240"; exon_number "8"; gene_name "DDR1"; ref_gene_id "ENSG00000204580";
chr6	StringTie	exon	30893272	30893423	1000	+	.	gene_id "MSTRG.161185"; transcript_id "ENST00000513240"; exon_number "9"; gene_name "DDR1"; ref_gene_id "ENSG00000204580";
chr6	StringTie	exon	30894506	30894671	1000	+	.	gene_id "MSTRG.161185"; transcript_id "ENST00000513240"; exon_number "10"; gene_name "DDR1"; ref_gene_id "ENSG00000204580";
chr6	StringTie	exon	30895404	30895514	1000	+	.	gene_id "MSTRG.161185"; transcript_id "ENST00000513240"; exon_number "11"; gene_name "DDR1"; ref_gene_id "ENSG00000204580";
chr6	StringTie	exon	30896621	30896865	1000	+	.	gene_id "MSTRG.161185"; transcript_id "ENST00000513240"; exon_number "12"; gene_name "DDR1"; ref_gene_id "ENSG00000204580";
chr6	StringTie	exon	30897014	30897141	1000	+	.	gene_id "MSTRG.161185"; transcript_id "ENST00000513240"; exon_number "13"; gene_name "DDR1"; ref_gene_id "ENSG00000204580";
chr6	StringTie	exon	30897361	30897597	1000	+	.	gene_id "MSTRG.161185"; transcript_id "ENST00000513240"; exon_number "14"; gene_name "DDR1"; ref_gene_id "ENSG00000204580";
chr6	StringTie	exon	30898073	30898307	1000	+	.	gene_id "MSTRG.161185"; transcript_id "ENST00000513240"; exon_number "15"; gene_name "DDR1"; ref_gene_id "ENSG00000204580";
chr6	StringTie	exon	30898888	30899037	1000	+	.	gene_id "MSTRG.161185"; transcript_id "ENST00000513240"; exon_number "16"; gene_name "DDR1"; ref_gene_id "ENSG00000204580";
chr6	StringTie	exon	30899156	30899418	1000	+	.	gene_id "MSTRG.161185"; transcript_id "ENST00000513240"; exon_number "17"; gene_name "DDR1"; ref_gene_id "ENSG00000204580";
chr6	StringTie	transcript	30884547	30889207	1000	+	.	gene_id "MSTRG.161185"; transcript_id "ENST00000513243"; gene_name "DDR1"; ref_gene_id "ENSG00000204580";
chr6	StringTie	exon	30884547	30884710	1000	+	.	gene_id "MSTRG.161185"; transcript_id "ENST00000513243"; exon_number "1"; gene_name "DDR1"; ref_gene_id "ENSG00000204580";
chr6	StringTie	exon	30885625	30885680	1000	+	.	gene_id "MSTRG.161185"; transcript_id "ENST00000513243"; exon_number "2"; gene_name "DDR1"; ref_gene_id "ENSG00000204580";
chr6	StringTie	exon	30888688	30889010	1000	+	.	gene_id "MSTRG.161185"; transcript_id "ENST00000513243"; exon_number "3"; gene_name "DDR1"; ref_gene_id "ENSG00000204580";
chr6	StringTie	exon	30889202	30889207	1000	+	.	gene_id "MSTRG.161185"; transcript_id "ENST00000513243"; exon_number "4"; gene_name "DDR1"; ref_gene_id "ENSG00000204580";
chr6	StringTie	transcript	30893355	30897046	1000	+	.	gene_id "MSTRG.161185"; transcript_id "ENST00000513514"; gene_name "DDR1"; ref_gene_id "ENSG00000204580";
chr6	StringTie	exon	30893355	30893423	1000	+	.	gene_id "MSTRG.161185"; transcript_id "ENST00000513514"; exon_number "1"; gene_name "DDR1"; ref_gene_id "ENSG00000204580";
chr6	StringTie	exon	30894588	30894671	1000	+	.	gene_id "MSTRG.161185"; transcript_id "ENST00000513514"; exon_number "2"; gene_name "DDR1"; ref_gene_id "ENSG00000204580";
chr6	StringTie	exon	30897014	30897046	1000	+	.	gene_id "MSTRG.161185"; transcript_id "ENST00000513514"; exon_number "3"; gene_name "DDR1"; ref_gene_id "ENSG00000204580";
chr6	StringTie	transcript	30880987	30890987	1000	+	.	gene_id "MSTRG.161185"; transcript_id "ENST00000513749"; gene_name "DDR1"; ref_gene_id "ENSG00000204580";
chr6	StringTie	exon	30880987	30881125	1000	+	.	gene_id "MSTRG.161185"; transcript_id "ENST00000513749"; exon_number "1"; gene_name "DDR1"; ref_gene_id "ENSG00000204580";
chr6	StringTie	exon	30888688	30888814	1000	+	.	gene_id "MSTRG.161185"; transcript_id "ENST00000513749"; exon_number "2"; gene_name "DDR1"; ref_gene_id "ENSG00000204580";
chr6	StringTie	exon	30888937	30889010	1000	+	.	gene_id "MSTRG.161185"; transcript_id "ENST00000513749"; exon_number "3"; gene_name "DDR1"; ref_gene_id "ENSG00000204580";
chr6	StringTie	exon	30889202	30889430	1000	+	.	gene_id "MSTRG.161185"; transcript_id "ENST00000513749"; exon_number "4"; gene_name "DDR1"; ref_gene_id "ENSG00000204580";
chr6	StringTie	exon	30890973	30890987	1000	+	.	gene_id "MSTRG.161185"; transcript_id "ENST00000513749"; exon_number "5"; gene_name "DDR1"; ref_gene_id "ENSG00000204580";
chr6	StringTie	transcript	30894574	30897403	1000	+	.	gene_id "MSTRG.161185"; transcript_id "ENST00000514434"; gene_name "DDR1"; ref_gene_id "ENSG00000204580";
chr6	StringTie	exon	30894574	30894671	1000	+	.	gene_id "MSTRG.161185"; transcript_id "ENST00000514434"; exon_number "1"; gene_name "DDR1"; ref_gene_id "ENSG00000204580";
chr6	StringTie	exon	30896621	30896865	1000	+	.	gene_id "MSTRG.161185"; transcript_id "ENST00000514434"; exon_number "2"; gene_name "DDR1"; ref_gene_id "ENSG00000204580";
chr6	StringTie	exon	30897014	30897141	1000	+	.	gene_id "MSTRG.161185"; transcript_id "ENST00000514434"; exon_number "3"; gene_name "DDR1"; ref_gene_id "ENSG00000204580";
chr6	StringTie	exon	30897361	30897403	1000	+	.	gene_id "MSTRG.161185"; transcript_id "ENST00000514434"; exon_number "4"; gene_name "DDR1"; ref_gene_id "ENSG00000204580";
chr6	StringTie	transcript	30892620	30893293	1000	+	.	gene_id "MSTRG.161185"; transcript_id "ENST00000514534"; gene_name "DDR1"; ref_gene_id "ENSG00000204580";
chr6	StringTie	exon	30892620	30893163	1000	+	.	gene_id "MSTRG.161185"; transcript_id "ENST00000514534"; exon_number "1"; gene_name "DDR1"; ref_gene_id "ENSG00000204580";
chr6	StringTie	exon	30893272	30893293	1000	+	.	gene_id "MSTRG.161185"; transcript_id "ENST00000514534"; exon_number "2"; gene_name "DDR1"; ref_gene_id "ENSG00000204580";
chr6	StringTie	transcript	30884551	30892018	1000	+	.	gene_id "MSTRG.161185"; transcript_id "ENST00000515219"; gene_name "DDR1"; ref_gene_id "ENSG00000204580";
chr6	StringTie	exon	30884551	30884710	1000	+	.	gene_id "MSTRG.161185"; transcript_id "ENST00000515219"; exon_number "1"; gene_name "DDR1"; ref_gene_id "ENSG00000204580";
chr6	StringTie	exon	30885625	30885680	1000	+	.	gene_id "MSTRG.161185"; transcript_id "ENST00000515219"; exon_number "2"; gene_name "DDR1"; ref_gene_id "ENSG00000204580";
chr6	StringTie	exon	30890973	30891120	1000	+	.	gene_id "MSTRG.161185"; transcript_id "ENST00000515219"; exon_number "3"; gene_name "DDR1"; ref_gene_id "ENSG00000204580";
chr6	StringTie	exon	30891380	30891479	1000	+	.	gene_id "MSTRG.161185"; transcript_id "ENST00000515219"; exon_number "4"; gene_name "DDR1"; ref_gene_id "ENSG00000204580";
chr6	StringTie	exon	30892002	30892018	1000	+	.	gene_id "MSTRG.161185"; transcript_id "ENST00000515219"; exon_number "5"; gene_name "DDR1"; ref_gene_id "ENSG00000204580";
chr6	StringTie	transcript	30883201	30889428	1000	+	.	gene_id "MSTRG.161185"; transcript_id "ENST00000515233"; gene_name "DDR1"; ref_gene_id "ENSG00000204580";
chr6	StringTie	exon	30883201	30883323	1000	+	.	gene_id "MSTRG.161185"; transcript_id "ENST00000515233"; exon_number "1"; gene_name "DDR1"; ref_gene_id "ENSG00000204580";
chr6	StringTie	exon	30888688	30888814	1000	+	.	gene_id "MSTRG.161185"; transcript_id "ENST00000515233"; exon_number "2"; gene_name "DDR1"; ref_gene_id "ENSG00000204580";
chr6	StringTie	exon	30888908	30889010	1000	+	.	gene_id "MSTRG.161185"; transcript_id "ENST00000515233"; exon_number "3"; gene_name "DDR1"; ref_gene_id "ENSG00000204580";
chr6	StringTie	exon	30889202	30889428	1000	+	.	gene_id "MSTRG.161185"; transcript_id "ENST00000515233"; exon_number "4"; gene_name "DDR1"; ref_gene_id "ENSG00000204580";
chr6	StringTie	transcript	30882934	30884827	1000	+	.	gene_id "MSTRG.161185"; transcript_id "ENST00000515529"; gene_name "DDR1"; ref_gene_id "ENSG00000204580";
chr6	StringTie	exon	30882934	30882983	1000	+	.	gene_id "MSTRG.161185"; transcript_id "ENST00000515529"; exon_number "1"; gene_name "DDR1"; ref_gene_id "ENSG00000204580";
chr6	StringTie	exon	30884538	30884827	1000	+	.	gene_id "MSTRG.161185"; transcript_id "ENST00000515529"; exon_number "2"; gene_name "DDR1"; ref_gene_id "ENSG00000204580";
chr6	StringTie	transcript	30883445	30889269	1000	+	.	gene_id "MSTRG.161185"; transcript_id "ENST00000515881"; gene_name "DDR1"; ref_gene_id "ENSG00000204580";
chr6	StringTie	exon	30883445	30883929	1000	+	.	gene_id "MSTRG.161185"; transcript_id "ENST00000515881"; exon_number "1"; gene_name "DDR1"; ref_gene_id "ENSG00000204580";
chr6	StringTie	exon	30884538	30884710	1000	+	.	gene_id "MSTRG.161185"; transcript_id "ENST00000515881"; exon_number "2"; gene_name "DDR1"; ref_gene_id "ENSG00000204580";
chr6	StringTie	exon	30888688	30888814	1000	+	.	gene_id "MSTRG.161185"; transcript_id "ENST00000515881"; exon_number "3"; gene_name "DDR1"; ref_gene_id "ENSG00000204580";
chr6	StringTie	exon	30888908	30889010	1000	+	.	gene_id "MSTRG.161185"; transcript_id "ENST00000515881"; exon_number "4"; gene_name "DDR1"; ref_gene_id "ENSG00000204580";
chr6	StringTie	exon	30889202	30889269	1000	+	.	gene_id "MSTRG.161185"; transcript_id "ENST00000515881"; exon_number "5"; gene_name "DDR1"; ref_gene_id "ENSG00000204580";
chr6	StringTie	transcript	30914331	30926413	1000	+	.	gene_id "MSTRG.161185"; transcript_id "ENST00000541562"; gene_name "VARS2"; ref_gene_id "ENSG00000137411";
chr6	StringTie	exon	30914331	30914469	1000	+	.	gene_id "MSTRG.161185"; transcript_id "ENST00000541562"; exon_number "1"; gene_name "VARS2"; ref_gene_id "ENSG00000137411";
chr6	StringTie	exon	30914805	30915037	1000	+	.	gene_id "MSTRG.161185"; transcript_id "ENST00000541562"; exon_number "2"; gene_name "VARS2"; ref_gene_id "ENSG00000137411";
chr6	StringTie	exon	30915156	30915237	1000	+	.	gene_id "MSTRG.161185"; transcript_id "ENST00000541562"; exon_number "3"; gene_name "VARS2"; ref_gene_id "ENSG00000137411";
chr6	StringTie	exon	30915355	30915455	1000	+	.	gene_id "MSTRG.161185"; transcript_id "ENST00000541562"; exon_number "4"; gene_name "VARS2"; ref_gene_id "ENSG00000137411";
chr6	StringTie	exon	30915746	30915867	1000	+	.	gene_id "MSTRG.161185"; transcript_id "ENST00000541562"; exon_number "5"; gene_name "VARS2"; ref_gene_id "ENSG00000137411";
chr6	StringTie	exon	30915981	30916047	1000	+	.	gene_id "MSTRG.161185"; transcript_id "ENST00000541562"; exon_number "6"; gene_name "VARS2"; ref_gene_id "ENSG00000137411";
chr6	StringTie	exon	30916152	30916249	1000	+	.	gene_id "MSTRG.161185"; transcript_id "ENST00000541562"; exon_number "7"; gene_name "VARS2"; ref_gene_id "ENSG00000137411";
chr6	StringTie	exon	30916878	30916959	1000	+	.	gene_id "MSTRG.161185"; transcript_id "ENST00000541562"; exon_number "8"; gene_name "VARS2"; ref_gene_id "ENSG00000137411";
chr6	StringTie	exon	30917105	30917224	1000	+	.	gene_id "MSTRG.161185"; transcript_id "ENST00000541562"; exon_number "9"; gene_name "VARS2"; ref_gene_id "ENSG00000137411";
chr6	StringTie	exon	30917695	30917806	1000	+	.	gene_id "MSTRG.161185"; transcript_id "ENST00000541562"; exon_number "10"; gene_name "VARS2"; ref_gene_id "ENSG00000137411";
chr6	StringTie	exon	30918827	30918915	1000	+	.	gene_id "MSTRG.161185"; transcript_id "ENST00000541562"; exon_number "11"; gene_name "VARS2"; ref_gene_id "ENSG00000137411";
chr6	StringTie	exon	30919758	30919848	1000	+	.	gene_id "MSTRG.161185"; transcript_id "ENST00000541562"; exon_number "12"; gene_name "VARS2"; ref_gene_id "ENSG00000137411";
chr6	StringTie	exon	30920089	30920216	1000	+	.	gene_id "MSTRG.161185"; transcript_id "ENST00000541562"; exon_number "13"; gene_name "VARS2"; ref_gene_id "ENSG00000137411";
chr6	StringTie	exon	30920333	30920436	1000	+	.	gene_id "MSTRG.161185"; transcript_id "ENST00000541562"; exon_number "14"; gene_name "VARS2"; ref_gene_id "ENSG00000137411";
chr6	StringTie	exon	30920668	30920749	1000	+	.	gene_id "MSTRG.161185"; transcript_id "ENST00000541562"; exon_number "15"; gene_name "VARS2"; ref_gene_id "ENSG00000137411";
chr6	StringTie	exon	30921065	30921141	1000	+	.	gene_id "MSTRG.161185"; transcript_id "ENST00000541562"; exon_number "16"; gene_name "VARS2"; ref_gene_id "ENSG00000137411";
chr6	StringTie	exon	30921230	30921305	1000	+	.	gene_id "MSTRG.161185"; transcript_id "ENST00000541562"; exon_number "17"; gene_name "VARS2"; ref_gene_id "ENSG00000137411";
chr6	StringTie	exon	30921589	30921691	1000	+	.	gene_id "MSTRG.161185"; transcript_id "ENST00000541562"; exon_number "18"; gene_name "VARS2"; ref_gene_id "ENSG00000137411";
chr6	StringTie	exon	30921925	30921995	1000	+	.	gene_id "MSTRG.161185"; transcript_id "ENST00000541562"; exon_number "19"; gene_name "VARS2"; ref_gene_id "ENSG00000137411";
chr6	StringTie	exon	30922116	30922241	1000	+	.	gene_id "MSTRG.161185"; transcript_id "ENST00000541562"; exon_number "20"; gene_name "VARS2"; ref_gene_id "ENSG00000137411";
chr6	StringTie	exon	30922450	30922554	1000	+	.	gene_id "MSTRG.161185"; transcript_id "ENST00000541562"; exon_number "21"; gene_name "VARS2"; ref_gene_id "ENSG00000137411";
chr6	StringTie	exon	30922706	30922774	1000	+	.	gene_id "MSTRG.161185"; transcript_id "ENST00000541562"; exon_number "22"; gene_name "VARS2"; ref_gene_id "ENSG00000137411";
chr6	StringTie	exon	30922898	30922976	1000	+	.	gene_id "MSTRG.161185"; transcript_id "ENST00000541562"; exon_number "23"; gene_name "VARS2"; ref_gene_id "ENSG00000137411";
chr6	StringTie	exon	30923104	30923231	1000	+	.	gene_id "MSTRG.161185"; transcript_id "ENST00000541562"; exon_number "24"; gene_name "VARS2"; ref_gene_id "ENSG00000137411";
chr6	StringTie	exon	30923353	30923505	1000	+	.	gene_id "MSTRG.161185"; transcript_id "ENST00000541562"; exon_number "25"; gene_name "VARS2"; ref_gene_id "ENSG00000137411";
chr6	StringTie	exon	30924354	30924560	1000	+	.	gene_id "MSTRG.161185"; transcript_id "ENST00000541562"; exon_number "26"; gene_name "VARS2"; ref_gene_id "ENSG00000137411";
chr6	StringTie	exon	30925274	30925385	1000	+	.	gene_id "MSTRG.161185"; transcript_id "ENST00000541562"; exon_number "27"; gene_name "VARS2"; ref_gene_id "ENSG00000137411";
chr6	StringTie	exon	30925544	30925719	1000	+	.	gene_id "MSTRG.161185"; transcript_id "ENST00000541562"; exon_number "28"; gene_name "VARS2"; ref_gene_id "ENSG00000137411";
chr6	StringTie	exon	30925880	30926008	1000	+	.	gene_id "MSTRG.161185"; transcript_id "ENST00000541562"; exon_number "29"; gene_name "VARS2"; ref_gene_id "ENSG00000137411";
chr6	StringTie	exon	30926109	30926413	1000	+	.	gene_id "MSTRG.161185"; transcript_id "ENST00000541562"; exon_number "30"; gene_name "VARS2"; ref_gene_id "ENSG00000137411";
chr6	StringTie	transcript	30914205	30926456	1000	+	.	gene_id "MSTRG.161185"; transcript_id "ENST00000542001"; gene_name "VARS2"; ref_gene_id "ENSG00000137411";
chr6	StringTie	exon	30914205	30915037	1000	+	.	gene_id "MSTRG.161185"; transcript_id "ENST00000542001"; exon_number "1"; gene_name "VARS2"; ref_gene_id "ENSG00000137411";
chr6	StringTie	exon	30915156	30915237	1000	+	.	gene_id "MSTRG.161185"; transcript_id "ENST00000542001"; exon_number "2"; gene_name "VARS2"; ref_gene_id "ENSG00000137411";
chr6	StringTie	exon	30915355	30915455	1000	+	.	gene_id "MSTRG.161185"; transcript_id "ENST00000542001"; exon_number "3"; gene_name "VARS2"; ref_gene_id "ENSG00000137411";
chr6	StringTie	exon	30915746	30915867	1000	+	.	gene_id "MSTRG.161185"; transcript_id "ENST00000542001"; exon_number "4"; gene_name "VARS2"; ref_gene_id "ENSG00000137411";
chr6	StringTie	exon	30915981	30916047	1000	+	.	gene_id "MSTRG.161185"; transcript_id "ENST00000542001"; exon_number "5"; gene_name "VARS2"; ref_gene_id "ENSG00000137411";
chr6	StringTie	exon	30916152	30916249	1000	+	.	gene_id "MSTRG.161185"; transcript_id "ENST00000542001"; exon_number "6"; gene_name "VARS2"; ref_gene_id "ENSG00000137411";
chr6	StringTie	exon	30916878	30916959	1000	+	.	gene_id "MSTRG.161185"; transcript_id "ENST00000542001"; exon_number "7"; gene_name "VARS2"; ref_gene_id "ENSG00000137411";
chr6	StringTie	exon	30917105	30917224	1000	+	.	gene_id "MSTRG.161185"; transcript_id "ENST00000542001"; exon_number "8"; gene_name "VARS2"; ref_gene_id "ENSG00000137411";
chr6	StringTie	exon	30917695	30917806	1000	+	.	gene_id "MSTRG.161185"; transcript_id "ENST00000542001"; exon_number "9"; gene_name "VARS2"; ref_gene_id "ENSG00000137411";
chr6	StringTie	exon	30918827	30918915	1000	+	.	gene_id "MSTRG.161185"; transcript_id "ENST00000542001"; exon_number "10"; gene_name "VARS2"; ref_gene_id "ENSG00000137411";
chr6	StringTie	exon	30919758	30919848	1000	+	.	gene_id "MSTRG.161185"; transcript_id "ENST00000542001"; exon_number "11"; gene_name "VARS2"; ref_gene_id "ENSG00000137411";
chr6	StringTie	exon	30920095	30920216	1000	+	.	gene_id "MSTRG.161185"; transcript_id "ENST00000542001"; exon_number "12"; gene_name "VARS2"; ref_gene_id "ENSG00000137411";
chr6	StringTie	exon	30920333	30920436	1000	+	.	gene_id "MSTRG.161185"; transcript_id "ENST00000542001"; exon_number "13"; gene_name "VARS2"; ref_gene_id "ENSG00000137411";
chr6	StringTie	exon	30920668	30920749	1000	+	.	gene_id "MSTRG.161185"; transcript_id "ENST00000542001"; exon_number "14"; gene_name "VARS2"; ref_gene_id "ENSG00000137411";
chr6	StringTie	exon	30921065	30921141	1000	+	.	gene_id "MSTRG.161185"; transcript_id "ENST00000542001"; exon_number "15"; gene_name "VARS2"; ref_gene_id "ENSG00000137411";
chr6	StringTie	exon	30921230	30921305	1000	+	.	gene_id "MSTRG.161185"; transcript_id "ENST00000542001"; exon_number "16"; gene_name "VARS2"; ref_gene_id "ENSG00000137411";
chr6	StringTie	exon	30921589	30921691	1000	+	.	gene_id "MSTRG.161185"; transcript_id "ENST00000542001"; exon_number "17"; gene_name "VARS2"; ref_gene_id "ENSG00000137411";
chr6	StringTie	exon	30921925	30921995	1000	+	.	gene_id "MSTRG.161185"; transcript_id "ENST00000542001"; exon_number "18"; gene_name "VARS2"; ref_gene_id "ENSG00000137411";
chr6	StringTie	exon	30922116	30922241	1000	+	.	gene_id "MSTRG.161185"; transcript_id "ENST00000542001"; exon_number "19"; gene_name "VARS2"; ref_gene_id "ENSG00000137411";
chr6	StringTie	exon	30922450	30922554	1000	+	.	gene_id "MSTRG.161185"; transcript_id "ENST00000542001"; exon_number "20"; gene_name "VARS2"; ref_gene_id "ENSG00000137411";
chr6	StringTie	exon	30922706	30922774	1000	+	.	gene_id "MSTRG.161185"; transcript_id "ENST00000542001"; exon_number "21"; gene_name "VARS2"; ref_gene_id "ENSG00000137411";
chr6	StringTie	exon	30922898	30922976	1000	+	.	gene_id "MSTRG.161185"; transcript_id "ENST00000542001"; exon_number "22"; gene_name "VARS2"; ref_gene_id "ENSG00000137411";
chr6	StringTie	exon	30923104	30923231	1000	+	.	gene_id "MSTRG.161185"; transcript_id "ENST00000542001"; exon_number "23"; gene_name "VARS2"; ref_gene_id "ENSG00000137411";
chr6	StringTie	exon	30923353	30923505	1000	+	.	gene_id "MSTRG.161185"; transcript_id "ENST00000542001"; exon_number "24"; gene_name "VARS2"; ref_gene_id "ENSG00000137411";
chr6	StringTie	exon	30924354	30924560	1000	+	.	gene_id "MSTRG.161185"; transcript_id "ENST00000542001"; exon_number "25"; gene_name "VARS2"; ref_gene_id "ENSG00000137411";
chr6	StringTie	exon	30925274	30925385	1000	+	.	gene_id "MSTRG.161185"; transcript_id "ENST00000542001"; exon_number "26"; gene_name "VARS2"; ref_gene_id "ENSG00000137411";
chr6	StringTie	exon	30925544	30925719	1000	+	.	gene_id "MSTRG.161185"; transcript_id "ENST00000542001"; exon_number "27"; gene_name "VARS2"; ref_gene_id "ENSG00000137411";
chr6	StringTie	exon	30925880	30926008	1000	+	.	gene_id "MSTRG.161185"; transcript_id "ENST00000542001"; exon_number "28"; gene_name "VARS2"; ref_gene_id "ENSG00000137411";
chr6	StringTie	exon	30926109	30926456	1000	+	.	gene_id "MSTRG.161185"; transcript_id "ENST00000542001"; exon_number "29"; gene_name "VARS2"; ref_gene_id "ENSG00000137411";
chr6	StringTie	transcript	30890883	30890972	1000	+	.	gene_id "MSTRG.161185"; transcript_id "ENST00000581824"; gene_name "DDR1"; ref_gene_id "ENSG00000204580";
chr6	StringTie	exon	30890883	30890972	1000	+	.	gene_id "MSTRG.161185"; transcript_id "ENST00000581824"; exon_number "1"; gene_name "DDR1"; ref_gene_id "ENSG00000204580";
chr6	StringTie	transcript	30914220	30926456	1000	+	.	gene_id "MSTRG.161185"; transcript_id "ENST00000625423"; gene_name "VARS2"; ref_gene_id "ENSG00000137411";
chr6	StringTie	exon	30914220	30914344	1000	+	.	gene_id "MSTRG.161185"; transcript_id "ENST00000625423"; exon_number "1"; gene_name "VARS2"; ref_gene_id "ENSG00000137411";
chr6	StringTie	exon	30915156	30915237	1000	+	.	gene_id "MSTRG.161185"; transcript_id "ENST00000625423"; exon_number "2"; gene_name "VARS2"; ref_gene_id "ENSG00000137411";
chr6	StringTie	exon	30915355	30915455	1000	+	.	gene_id "MSTRG.161185"; transcript_id "ENST00000625423"; exon_number "3"; gene_name "VARS2"; ref_gene_id "ENSG00000137411";
chr6	StringTie	exon	30915746	30915867	1000	+	.	gene_id "MSTRG.161185"; transcript_id "ENST00000625423"; exon_number "4"; gene_name "VARS2"; ref_gene_id "ENSG00000137411";
chr6	StringTie	exon	30915981	30916047	1000	+	.	gene_id "MSTRG.161185"; transcript_id "ENST00000625423"; exon_number "5"; gene_name "VARS2"; ref_gene_id "ENSG00000137411";
chr6	StringTie	exon	30916152	30916249	1000	+	.	gene_id "MSTRG.161185"; transcript_id "ENST00000625423"; exon_number "6"; gene_name "VARS2"; ref_gene_id "ENSG00000137411";
chr6	StringTie	exon	30916878	30916959	1000	+	.	gene_id "MSTRG.161185"; transcript_id "ENST00000625423"; exon_number "7"; gene_name "VARS2"; ref_gene_id "ENSG00000137411";
chr6	StringTie	exon	30917105	30917224	1000	+	.	gene_id "MSTRG.161185"; transcript_id "ENST00000625423"; exon_number "8"; gene_name "VARS2"; ref_gene_id "ENSG00000137411";
chr6	StringTie	exon	30917695	30917806	1000	+	.	gene_id "MSTRG.161185"; transcript_id "ENST00000625423"; exon_number "9"; gene_name "VARS2"; ref_gene_id "ENSG00000137411";
chr6	StringTie	exon	30918827	30918915	1000	+	.	gene_id "MSTRG.161185"; transcript_id "ENST00000625423"; exon_number "10"; gene_name "VARS2"; ref_gene_id "ENSG00000137411";
chr6	StringTie	exon	30919758	30919848	1000	+	.	gene_id "MSTRG.161185"; transcript_id "ENST00000625423"; exon_number "11"; gene_name "VARS2"; ref_gene_id "ENSG00000137411";
chr6	StringTie	exon	30920089	30920216	1000	+	.	gene_id "MSTRG.161185"; transcript_id "ENST00000625423"; exon_number "12"; gene_name "VARS2"; ref_gene_id "ENSG00000137411";
chr6	StringTie	exon	30920333	30920436	1000	+	.	gene_id "MSTRG.161185"; transcript_id "ENST00000625423"; exon_number "13"; gene_name "VARS2"; ref_gene_id "ENSG00000137411";
chr6	StringTie	exon	30920668	30920749	1000	+	.	gene_id "MSTRG.161185"; transcript_id "ENST00000625423"; exon_number "14"; gene_name "VARS2"; ref_gene_id "ENSG00000137411";
chr6	StringTie	exon	30921065	30921141	1000	+	.	gene_id "MSTRG.161185"; transcript_id "ENST00000625423"; exon_number "15"; gene_name "VARS2"; ref_gene_id "ENSG00000137411";
chr6	StringTie	exon	30921230	30921305	1000	+	.	gene_id "MSTRG.161185"; transcript_id "ENST00000625423"; exon_number "16"; gene_name "VARS2"; ref_gene_id "ENSG00000137411";
chr6	StringTie	exon	30921589	30921691	1000	+	.	gene_id "MSTRG.161185"; transcript_id "ENST00000625423"; exon_number "17"; gene_name "VARS2"; ref_gene_id "ENSG00000137411";
chr6	StringTie	exon	30921925	30921995	1000	+	.	gene_id "MSTRG.161185"; transcript_id "ENST00000625423"; exon_number "18"; gene_name "VARS2"; ref_gene_id "ENSG00000137411";
chr6	StringTie	exon	30922116	30922241	1000	+	.	gene_id "MSTRG.161185"; transcript_id "ENST00000625423"; exon_number "19"; gene_name "VARS2"; ref_gene_id "ENSG00000137411";
chr6	StringTie	exon	30922450	30922554	1000	+	.	gene_id "MSTRG.161185"; transcript_id "ENST00000625423"; exon_number "20"; gene_name "VARS2"; ref_gene_id "ENSG00000137411";
chr6	StringTie	exon	30922706	30922774	1000	+	.	gene_id "MSTRG.161185"; transcript_id "ENST00000625423"; exon_number "21"; gene_name "VARS2"; ref_gene_id "ENSG00000137411";
chr6	StringTie	exon	30922898	30922976	1000	+	.	gene_id "MSTRG.161185"; transcript_id "ENST00000625423"; exon_number "22"; gene_name "VARS2"; ref_gene_id "ENSG00000137411";
chr6	StringTie	exon	30923104	30923231	1000	+	.	gene_id "MSTRG.161185"; transcript_id "ENST00000625423"; exon_number "23"; gene_name "VARS2"; ref_gene_id "ENSG00000137411";
chr6	StringTie	exon	30923353	30923505	1000	+	.	gene_id "MSTRG.161185"; transcript_id "ENST00000625423"; exon_number "24"; gene_name "VARS2"; ref_gene_id "ENSG00000137411";
chr6	StringTie	exon	30924354	30924560	1000	+	.	gene_id "MSTRG.161185"; transcript_id "ENST00000625423"; exon_number "25"; gene_name "VARS2"; ref_gene_id "ENSG00000137411";
chr6	StringTie	exon	30925274	30925385	1000	+	.	gene_id "MSTRG.161185"; transcript_id "ENST00000625423"; exon_number "26"; gene_name "VARS2"; ref_gene_id "ENSG00000137411";
chr6	StringTie	exon	30925544	30925719	1000	+	.	gene_id "MSTRG.161185"; transcript_id "ENST00000625423"; exon_number "27"; gene_name "VARS2"; ref_gene_id "ENSG00000137411";
chr6	StringTie	exon	30925880	30926008	1000	+	.	gene_id "MSTRG.161185"; transcript_id "ENST00000625423"; exon_number "28"; gene_name "VARS2"; ref_gene_id "ENSG00000137411";
chr6	StringTie	exon	30926109	30926456	1000	+	.	gene_id "MSTRG.161185"; transcript_id "ENST00000625423"; exon_number "29"; gene_name "VARS2"; ref_gene_id "ENSG00000137411";
chr6	StringTie	transcript	30934523	30954221	1000	+	.	gene_id "MSTRG.161185"; transcript_id "ENST00000636043"; gene_name "DPCR1"; ref_gene_id "ENSG00000168631";
chr6	StringTie	exon	30934523	30934674	1000	+	.	gene_id "MSTRG.161185"; transcript_id "ENST00000636043"; exon_number "1"; gene_name "DPCR1"; ref_gene_id "ENSG00000168631";
chr6	StringTie	exon	30937201	30937301	1000	+	.	gene_id "MSTRG.161185"; transcript_id "ENST00000636043"; exon_number "2"; gene_name "DPCR1"; ref_gene_id "ENSG00000168631";
chr6	StringTie	exon	30938069	30938183	1000	+	.	gene_id "MSTRG.161185"; transcript_id "ENST00000636043"; exon_number "3"; gene_name "DPCR1"; ref_gene_id "ENSG00000168631";
chr6	StringTie	exon	30941067	30941081	1000	+	.	gene_id "MSTRG.161185"; transcript_id "ENST00000636043"; exon_number "4"; gene_name "DPCR1"; ref_gene_id "ENSG00000168631";
chr6	StringTie	exon	30948547	30952499	1000	+	.	gene_id "MSTRG.161185"; transcript_id "ENST00000636043"; exon_number "5"; gene_name "DPCR1"; ref_gene_id "ENSG00000168631";
chr6	StringTie	exon	30952971	30954221	1000	+	.	gene_id "MSTRG.161185"; transcript_id "ENST00000636043"; exon_number "6"; gene_name "DPCR1"; ref_gene_id "ENSG00000168631";
chr6	StringTie	transcript	30870656	30900978	1000	+	.	gene_id "MSTRG.161185"; transcript_id "MSTRG.161185.1";
chr6	StringTie	exon	30870656	30870911	1000	+	.	gene_id "MSTRG.161185"; transcript_id "MSTRG.161185.1"; exon_number "1";
chr6	StringTie	exon	30880898	30881125	1000	+	.	gene_id "MSTRG.161185"; transcript_id "MSTRG.161185.1"; exon_number "2";
chr6	StringTie	exon	30884538	30884710	1000	+	.	gene_id "MSTRG.161185"; transcript_id "MSTRG.161185.1"; exon_number "3";
chr6	StringTie	exon	30885625	30885680	1000	+	.	gene_id "MSTRG.161185"; transcript_id "MSTRG.161185.1"; exon_number "4";
chr6	StringTie	exon	30888688	30888814	1000	+	.	gene_id "MSTRG.161185"; transcript_id "MSTRG.161185.1"; exon_number "5";
chr6	StringTie	exon	30888908	30889010	1000	+	.	gene_id "MSTRG.161185"; transcript_id "MSTRG.161185.1"; exon_number "6";
chr6	StringTie	exon	30889202	30889430	1000	+	.	gene_id "MSTRG.161185"; transcript_id "MSTRG.161185.1"; exon_number "7";
chr6	StringTie	exon	30890973	30891120	1000	+	.	gene_id "MSTRG.161185"; transcript_id "MSTRG.161185.1"; exon_number "8";
chr6	StringTie	exon	30891380	30891479	1000	+	.	gene_id "MSTRG.161185"; transcript_id "MSTRG.161185.1"; exon_number "9";
chr6	StringTie	exon	30892002	30892188	1000	+	.	gene_id "MSTRG.161185"; transcript_id "MSTRG.161185.1"; exon_number "10";
chr6	StringTie	exon	30892296	30892542	1000	+	.	gene_id "MSTRG.161185"; transcript_id "MSTRG.161185.1"; exon_number "11";
chr6	StringTie	exon	30893068	30893163	1000	+	.	gene_id "MSTRG.161185"; transcript_id "MSTRG.161185.1"; exon_number "12";
chr6	StringTie	exon	30893272	30893423	1000	+	.	gene_id "MSTRG.161185"; transcript_id "MSTRG.161185.1"; exon_number "13";
chr6	StringTie	exon	30894506	30894671	1000	+	.	gene_id "MSTRG.161185"; transcript_id "MSTRG.161185.1"; exon_number "14";
chr6	StringTie	exon	30895404	30895514	1000	+	.	gene_id "MSTRG.161185"; transcript_id "MSTRG.161185.1"; exon_number "15";
chr6	StringTie	exon	30896621	30896865	1000	+	.	gene_id "MSTRG.161185"; transcript_id "MSTRG.161185.1"; exon_number "16";
chr6	StringTie	exon	30897014	30897141	1000	+	.	gene_id "MSTRG.161185"; transcript_id "MSTRG.161185.1"; exon_number "17";
chr6	StringTie	exon	30897379	30897597	1000	+	.	gene_id "MSTRG.161185"; transcript_id "MSTRG.161185.1"; exon_number "18";
chr6	StringTie	exon	30898073	30898307	1000	+	.	gene_id "MSTRG.161185"; transcript_id "MSTRG.161185.1"; exon_number "19";
chr6	StringTie	exon	30898888	30899037	1000	+	.	gene_id "MSTRG.161185"; transcript_id "MSTRG.161185.1"; exon_number "20";
chr6	StringTie	exon	30899156	30900978	1000	+	.	gene_id "MSTRG.161185"; transcript_id "MSTRG.161185.1"; exon_number "21";
chr6	StringTie	transcript	30876394	30901106	1000	+	.	gene_id "MSTRG.161185"; transcript_id "MSTRG.161185.10";
chr6	StringTie	exon	30876394	30876559	1000	+	.	gene_id "MSTRG.161185"; transcript_id "MSTRG.161185.10"; exon_number "1";
chr6	StringTie	exon	30880898	30881125	1000	+	.	gene_id "MSTRG.161185"; transcript_id "MSTRG.161185.10"; exon_number "2";
chr6	StringTie	exon	30884538	30884710	1000	+	.	gene_id "MSTRG.161185"; transcript_id "MSTRG.161185.10"; exon_number "3";
chr6	StringTie	exon	30888688	30888814	1000	+	.	gene_id "MSTRG.161185"; transcript_id "MSTRG.161185.10"; exon_number "4";
chr6	StringTie	exon	30888908	30889010	1000	+	.	gene_id "MSTRG.161185"; transcript_id "MSTRG.161185.10"; exon_number "5";
chr6	StringTie	exon	30889202	30889430	1000	+	.	gene_id "MSTRG.161185"; transcript_id "MSTRG.161185.10"; exon_number "6";
chr6	StringTie	exon	30890973	30891120	1000	+	.	gene_id "MSTRG.161185"; transcript_id "MSTRG.161185.10"; exon_number "7";
chr6	StringTie	exon	30891380	30891479	1000	+	.	gene_id "MSTRG.161185"; transcript_id "MSTRG.161185.10"; exon_number "8";
chr6	StringTie	exon	30892002	30892188	1000	+	.	gene_id "MSTRG.161185"; transcript_id "MSTRG.161185.10"; exon_number "9";
chr6	StringTie	exon	30892296	30892542	1000	+	.	gene_id "MSTRG.161185"; transcript_id "MSTRG.161185.10"; exon_number "10";
chr6	StringTie	exon	30893068	30893163	1000	+	.	gene_id "MSTRG.161185"; transcript_id "MSTRG.161185.10"; exon_number "11";
chr6	StringTie	exon	30893272	30893423	1000	+	.	gene_id "MSTRG.161185"; transcript_id "MSTRG.161185.10"; exon_number "12";
chr6	StringTie	exon	30894506	30894671	1000	+	.	gene_id "MSTRG.161185"; transcript_id "MSTRG.161185.10"; exon_number "13";
chr6	StringTie	exon	30896621	30896865	1000	+	.	gene_id "MSTRG.161185"; transcript_id "MSTRG.161185.10"; exon_number "14";
chr6	StringTie	exon	30897014	30897141	1000	+	.	gene_id "MSTRG.161185"; transcript_id "MSTRG.161185.10"; exon_number "15";
chr6	StringTie	exon	30897379	30897597	1000	+	.	gene_id "MSTRG.161185"; transcript_id "MSTRG.161185.10"; exon_number "16";
chr6	StringTie	exon	30898073	30898307	1000	+	.	gene_id "MSTRG.161185"; transcript_id "MSTRG.161185.10"; exon_number "17";
chr6	StringTie	exon	30898888	30899037	1000	+	.	gene_id "MSTRG.161185"; transcript_id "MSTRG.161185.10"; exon_number "18";
chr6	StringTie	exon	30899156	30901106	1000	+	.	gene_id "MSTRG.161185"; transcript_id "MSTRG.161185.10"; exon_number "19";
chr6	StringTie	transcript	30882487	30901006	1000	+	.	gene_id "MSTRG.161185"; transcript_id "MSTRG.161185.100";
chr6	StringTie	exon	30882487	30882983	1000	+	.	gene_id "MSTRG.161185"; transcript_id "MSTRG.161185.100"; exon_number "1";
chr6	StringTie	exon	30883078	30883326	1000	+	.	gene_id "MSTRG.161185"; transcript_id "MSTRG.161185.100"; exon_number "2";
chr6	StringTie	exon	30884538	30884710	1000	+	.	gene_id "MSTRG.161185"; transcript_id "MSTRG.161185.100"; exon_number "3";
chr6	StringTie	exon	30885625	30885680	1000	+	.	gene_id "MSTRG.161185"; transcript_id "MSTRG.161185.100"; exon_number "4";
chr6	StringTie	exon	30888688	30888814	1000	+	.	gene_id "MSTRG.161185"; transcript_id "MSTRG.161185.100"; exon_number "5";
chr6	StringTie	exon	30888908	30889010	1000	+	.	gene_id "MSTRG.161185"; transcript_id "MSTRG.161185.100"; exon_number "6";
chr6	StringTie	exon	30889202	30889430	1000	+	.	gene_id "MSTRG.161185"; transcript_id "MSTRG.161185.100"; exon_number "7";
chr6	StringTie	exon	30890973	30891120	1000	+	.	gene_id "MSTRG.161185"; transcript_id "MSTRG.161185.100"; exon_number "8";
chr6	StringTie	exon	30891380	30891479	1000	+	.	gene_id "MSTRG.161185"; transcript_id "MSTRG.161185.100"; exon_number "9";
chr6	StringTie	exon	30892002	30892188	1000	+	.	gene_id "MSTRG.161185"; transcript_id "MSTRG.161185.100"; exon_number "10";
chr6	StringTie	exon	30892296	30892542	1000	+	.	gene_id "MSTRG.161185"; transcript_id "MSTRG.161185.100"; exon_number "11";
chr6	StringTie	exon	30893068	30893163	1000	+	.	gene_id "MSTRG.161185"; transcript_id "MSTRG.161185.100"; exon_number "12";
chr6	StringTie	exon	30893272	30893423	1000	+	.	gene_id "MSTRG.161185"; transcript_id "MSTRG.161185.100"; exon_number "13";
chr6	StringTie	exon	30894506	30894671	1000	+	.	gene_id "MSTRG.161185"; transcript_id "MSTRG.161185.100"; exon_number "14";
chr6	StringTie	exon	30895404	30895514	1000	+	.	gene_id "MSTRG.161185"; transcript_id "MSTRG.161185.100"; exon_number "15";
chr6	StringTie	exon	30896621	30896865	1000	+	.	gene_id "MSTRG.161185"; transcript_id "MSTRG.161185.100"; exon_number "16";
chr6	StringTie	exon	30897014	30897141	1000	+	.	gene_id "MSTRG.161185"; transcript_id "MSTRG.161185.100"; exon_number "17";
chr6	StringTie	exon	30897379	30897597	1000	+	.	gene_id "MSTRG.161185"; transcript_id "MSTRG.161185.100"; exon_number "18";
chr6	StringTie	exon	30898073	30898307	1000	+	.	gene_id "MSTRG.161185"; transcript_id "MSTRG.161185.100"; exon_number "19";
chr6	StringTie	exon	30898888	30899037	1000	+	.	gene_id "MSTRG.161185"; transcript_id "MSTRG.161185.100"; exon_number "20";
chr6	StringTie	exon	30899156	30901006	1000	+	.	gene_id "MSTRG.161185"; transcript_id "MSTRG.161185.100"; exon_number "21";
chr6	StringTie	transcript	30882487	30900974	1000	+	.	gene_id "MSTRG.161185"; transcript_id "MSTRG.161185.101";
chr6	StringTie	exon	30882487	30884145	1000	+	.	gene_id "MSTRG.161185"; transcript_id "MSTRG.161185.101"; exon_number "1";
chr6	StringTie	exon	30884538	30884710	1000	+	.	gene_id "MSTRG.161185"; transcript_id "MSTRG.161185.101"; exon_number "2";
chr6	StringTie	exon	30888688	30888814	1000	+	.	gene_id "MSTRG.161185"; transcript_id "MSTRG.161185.101"; exon_number "3";
chr6	StringTie	exon	30888908	30889010	1000	+	.	gene_id "MSTRG.161185"; transcript_id "MSTRG.161185.101"; exon_number "4";
chr6	StringTie	exon	30889202	30889430	1000	+	.	gene_id "MSTRG.161185"; transcript_id "MSTRG.161185.101"; exon_number "5";
chr6	StringTie	exon	30890973	30891120	1000	+	.	gene_id "MSTRG.161185"; transcript_id "MSTRG.161185.101"; exon_number "6";
chr6	StringTie	exon	30891380	30891479	1000	+	.	gene_id "MSTRG.161185"; transcript_id "MSTRG.161185.101"; exon_number "7";
chr6	StringTie	exon	30892002	30892188	1000	+	.	gene_id "MSTRG.161185"; transcript_id "MSTRG.161185.101"; exon_number "8";
chr6	StringTie	exon	30892296	30892542	1000	+	.	gene_id "MSTRG.161185"; transcript_id "MSTRG.161185.101"; exon_number "9";
chr6	StringTie	exon	30893068	30893163	1000	+	.	gene_id "MSTRG.161185"; transcript_id "MSTRG.161185.101"; exon_number "10";
chr6	StringTie	exon	30893272	30893423	1000	+	.	gene_id "MSTRG.161185"; transcript_id "MSTRG.161185.101"; exon_number "11";
chr6	StringTie	exon	30894506	30894671	1000	+	.	gene_id "MSTRG.161185"; transcript_id "MSTRG.161185.101"; exon_number "12";
chr6	StringTie	exon	30895404	30895514	1000	+	.	gene_id "MSTRG.161185"; transcript_id "MSTRG.161185.101"; exon_number "13";
chr6	StringTie	exon	30896621	30896865	1000	+	.	gene_id "MSTRG.161185"; transcript_id "MSTRG.161185.101"; exon_number "14";
chr6	StringTie	exon	30897014	30897141	1000	+	.	gene_id "MSTRG.161185"; transcript_id "MSTRG.161185.101"; exon_number "15";
chr6	StringTie	exon	30897379	30897597	1000	+	.	gene_id "MSTRG.161185"; transcript_id "MSTRG.161185.101"; exon_number "16";
chr6	StringTie	exon	30898099	30898307	1000	+	.	gene_id "MSTRG.161185"; transcript_id "MSTRG.161185.101"; exon_number "17";
chr6	StringTie	exon	30898888	30899037	1000	+	.	gene_id "MSTRG.161185"; transcript_id "MSTRG.161185.101"; exon_number "18";
chr6	StringTie	exon	30899156	30900974	1000	+	.	gene_id "MSTRG.161185"; transcript_id "MSTRG.161185.101"; exon_number "19";
chr6	StringTie	transcript	30882491	30903291	1000	+	.	gene_id "MSTRG.161185"; transcript_id "MSTRG.161185.102";
chr6	StringTie	exon	30882491	30882983	1000	+	.	gene_id "MSTRG.161185"; transcript_id "MSTRG.161185.102"; exon_number "1";
chr6	StringTie	exon	30883081	30883165	1000	+	.	gene_id "MSTRG.161185"; transcript_id "MSTRG.161185.102"; exon_number "2";
chr6	StringTie	exon	30883264	30884145	1000	+	.	gene_id "MSTRG.161185"; transcript_id "MSTRG.161185.102"; exon_number "3";
chr6	StringTie	exon	30884538	30884710	1000	+	.	gene_id "MSTRG.161185"; transcript_id "MSTRG.161185.102"; exon_number "4";
chr6	StringTie	exon	30885625	30885680	1000	+	.	gene_id "MSTRG.161185"; transcript_id "MSTRG.161185.102"; exon_number "5";
chr6	StringTie	exon	30888688	30888814	1000	+	.	gene_id "MSTRG.161185"; transcript_id "MSTRG.161185.102"; exon_number "6";
chr6	StringTie	exon	30888908	30889010	1000	+	.	gene_id "MSTRG.161185"; transcript_id "MSTRG.161185.102"; exon_number "7";
chr6	StringTie	exon	30889202	30889430	1000	+	.	gene_id "MSTRG.161185"; transcript_id "MSTRG.161185.102"; exon_number "8";
chr6	StringTie	exon	30890973	30891120	1000	+	.	gene_id "MSTRG.161185"; transcript_id "MSTRG.161185.102"; exon_number "9";
chr6	StringTie	exon	30891380	30891479	1000	+	.	gene_id "MSTRG.161185"; transcript_id "MSTRG.161185.102"; exon_number "10";
chr6	StringTie	exon	30892002	30892188	1000	+	.	gene_id "MSTRG.161185"; transcript_id "MSTRG.161185.102"; exon_number "11";
chr6	StringTie	exon	30892296	30892542	1000	+	.	gene_id "MSTRG.161185"; transcript_id "MSTRG.161185.102"; exon_number "12";
chr6	StringTie	exon	30893068	30893163	1000	+	.	gene_id "MSTRG.161185"; transcript_id "MSTRG.161185.102"; exon_number "13";
chr6	StringTie	exon	30893272	30893423	1000	+	.	gene_id "MSTRG.161185"; transcript_id "MSTRG.161185.102"; exon_number "14";
chr6	StringTie	exon	30894506	30894671	1000	+	.	gene_id "MSTRG.161185"; transcript_id "MSTRG.161185.102"; exon_number "15";
chr6	StringTie	exon	30895404	30895514	1000	+	.	gene_id "MSTRG.161185"; transcript_id "MSTRG.161185.102"; exon_number "16";
chr6	StringTie	exon	30896621	30896865	1000	+	.	gene_id "MSTRG.161185"; transcript_id "MSTRG.161185.102"; exon_number "17";
chr6	StringTie	exon	30897014	30897141	1000	+	.	gene_id "MSTRG.161185"; transcript_id "MSTRG.161185.102"; exon_number "18";
chr6	StringTie	exon	30897379	30897597	1000	+	.	gene_id "MSTRG.161185"; transcript_id "MSTRG.161185.102"; exon_number "19";
chr6	StringTie	exon	30898073	30898307	1000	+	.	gene_id "MSTRG.161185"; transcript_id "MSTRG.161185.102"; exon_number "20";
chr6	StringTie	exon	30898888	30899037	1000	+	.	gene_id "MSTRG.161185"; transcript_id "MSTRG.161185.102"; exon_number "21";
chr6	StringTie	exon	30899156	30903291	1000	+	.	gene_id "MSTRG.161185"; transcript_id "MSTRG.161185.102"; exon_number "22";
chr6	StringTie	transcript	30882507	30908508	1000	+	.	gene_id "MSTRG.161185"; transcript_id "MSTRG.161185.103";
chr6	StringTie	exon	30882507	30882983	1000	+	.	gene_id "MSTRG.161185"; transcript_id "MSTRG.161185.103"; exon_number "1";
chr6	StringTie	exon	30884538	30884710	1000	+	.	gene_id "MSTRG.161185"; transcript_id "MSTRG.161185.103"; exon_number "2";
chr6	StringTie	exon	30885625	30885680	1000	+	.	gene_id "MSTRG.161185"; transcript_id "MSTRG.161185.103"; exon_number "3";
chr6	StringTie	exon	30888688	30888814	1000	+	.	gene_id "MSTRG.161185"; transcript_id "MSTRG.161185.103"; exon_number "4";
chr6	StringTie	exon	30888908	30889010	1000	+	.	gene_id "MSTRG.161185"; transcript_id "MSTRG.161185.103"; exon_number "5";
chr6	StringTie	exon	30889202	30889430	1000	+	.	gene_id "MSTRG.161185"; transcript_id "MSTRG.161185.103"; exon_number "6";
chr6	StringTie	exon	30890973	30891120	1000	+	.	gene_id "MSTRG.161185"; transcript_id "MSTRG.161185.103"; exon_number "7";
chr6	StringTie	exon	30891380	30891479	1000	+	.	gene_id "MSTRG.161185"; transcript_id "MSTRG.161185.103"; exon_number "8";
chr6	StringTie	exon	30892002	30892188	1000	+	.	gene_id "MSTRG.161185"; transcript_id "MSTRG.161185.103"; exon_number "9";
chr6	StringTie	exon	30892296	30892542	1000	+	.	gene_id "MSTRG.161185"; transcript_id "MSTRG.161185.103"; exon_number "10";
chr6	StringTie	exon	30893068	30893163	1000	+	.	gene_id "MSTRG.161185"; transcript_id "MSTRG.161185.103"; exon_number "11";
chr6	StringTie	exon	30893272	30893423	1000	+	.	gene_id "MSTRG.161185"; transcript_id "MSTRG.161185.103"; exon_number "12";
chr6	StringTie	exon	30894506	30894671	1000	+	.	gene_id "MSTRG.161185"; transcript_id "MSTRG.161185.103"; exon_number "13";
chr6	StringTie	exon	30895404	30895514	1000	+	.	gene_id "MSTRG.161185"; transcript_id "MSTRG.161185.103"; exon_number "14";
chr6	StringTie	exon	30896621	30896865	1000	+	.	gene_id "MSTRG.161185"; transcript_id "MSTRG.161185.103"; exon_number "15";
chr6	StringTie	exon	30897014	30897141	1000	+	.	gene_id "MSTRG.161185"; transcript_id "MSTRG.161185.103"; exon_number "16";
chr6	StringTie	exon	30897379	30897597	1000	+	.	gene_id "MSTRG.161185"; transcript_id "MSTRG.161185.103"; exon_number "17";
chr6	StringTie	exon	30898073	30898307	1000	+	.	gene_id "MSTRG.161185"; transcript_id "MSTRG.161185.103"; exon_number "18";
chr6	StringTie	exon	30898888	30899037	1000	+	.	gene_id "MSTRG.161185"; transcript_id "MSTRG.161185.103"; exon_number "19";
chr6	StringTie	exon	30899156	30900284	1000	+	.	gene_id "MSTRG.161185"; transcript_id "MSTRG.161185.103"; exon_number "20";
chr6	StringTie	exon	30908498	30908508	1000	+	.	gene_id "MSTRG.161185"; transcript_id "MSTRG.161185.103"; exon_number "21";
chr6	StringTie	transcript	30882517	30901033	1000	+	.	gene_id "MSTRG.161185"; transcript_id "MSTRG.161185.104";
chr6	StringTie	exon	30882517	30882983	1000	+	.	gene_id "MSTRG.161185"; transcript_id "MSTRG.161185.104"; exon_number "1";
chr6	StringTie	exon	30883081	30883326	1000	+	.	gene_id "MSTRG.161185"; transcript_id "MSTRG.161185.104"; exon_number "2";
chr6	StringTie	exon	30884538	30884710	1000	+	.	gene_id "MSTRG.161185"; transcript_id "MSTRG.161185.104"; exon_number "3";
chr6	StringTie	exon	30885625	30885680	1000	+	.	gene_id "MSTRG.161185"; transcript_id "MSTRG.161185.104"; exon_number "4";
chr6	StringTie	exon	30888688	30888814	1000	+	.	gene_id "MSTRG.161185"; transcript_id "MSTRG.161185.104"; exon_number "5";
chr6	StringTie	exon	30888908	30889010	1000	+	.	gene_id "MSTRG.161185"; transcript_id "MSTRG.161185.104"; exon_number "6";
chr6	StringTie	exon	30889202	30889430	1000	+	.	gene_id "MSTRG.161185"; transcript_id "MSTRG.161185.104"; exon_number "7";
chr6	StringTie	exon	30890973	30891120	1000	+	.	gene_id "MSTRG.161185"; transcript_id "MSTRG.161185.104"; exon_number "8";
chr6	StringTie	exon	30891380	30891479	1000	+	.	gene_id "MSTRG.161185"; transcript_id "MSTRG.161185.104"; exon_number "9";
chr6	StringTie	exon	30892002	30892188	1000	+	.	gene_id "MSTRG.161185"; transcript_id "MSTRG.161185.104"; exon_number "10";
chr6	StringTie	exon	30892296	30892542	1000	+	.	gene_id "MSTRG.161185"; transcript_id "MSTRG.161185.104"; exon_number "11";
chr6	StringTie	exon	30893068	30893163	1000	+	.	gene_id "MSTRG.161185"; transcript_id "MSTRG.161185.104"; exon_number "12";
chr6	StringTie	exon	30893272	30893423	1000	+	.	gene_id "MSTRG.161185"; transcript_id "MSTRG.161185.104"; exon_number "13";
chr6	StringTie	exon	30894506	30894671	1000	+	.	gene_id "MSTRG.161185"; transcript_id "MSTRG.161185.104"; exon_number "14";
chr6	StringTie	exon	30895404	30895514	1000	+	.	gene_id "MSTRG.161185"; transcript_id "MSTRG.161185.104"; exon_number "15";
chr6	StringTie	exon	30896621	30896865	1000	+	.	gene_id "MSTRG.161185"; transcript_id "MSTRG.161185.104"; exon_number "16";
chr6	StringTie	exon	30897014	30897141	1000	+	.	gene_id "MSTRG.161185"; transcript_id "MSTRG.161185.104"; exon_number "17";
chr6	StringTie	exon	30897379	30897597	1000	+	.	gene_id "MSTRG.161185"; transcript_id "MSTRG.161185.104"; exon_number "18";
chr6	StringTie	exon	30898073	30898307	1000	+	.	gene_id "MSTRG.161185"; transcript_id "MSTRG.161185.104"; exon_number "19";
chr6	StringTie	exon	30898888	30899037	1000	+	.	gene_id "MSTRG.161185"; transcript_id "MSTRG.161185.104"; exon_number "20";
chr6	StringTie	exon	30899156	30901033	1000	+	.	gene_id "MSTRG.161185"; transcript_id "MSTRG.161185.104"; exon_number "21";
chr6	StringTie	transcript	30882553	30900975	1000	+	.	gene_id "MSTRG.161185"; transcript_id "MSTRG.161185.105";
chr6	StringTie	exon	30882553	30884145	1000	+	.	gene_id "MSTRG.161185"; transcript_id "MSTRG.161185.105"; exon_number "1";
chr6	StringTie	exon	30884538	30884710	1000	+	.	gene_id "MSTRG.161185"; transcript_id "MSTRG.161185.105"; exon_number "2";
chr6	StringTie	exon	30885625	30885680	1000	+	.	gene_id "MSTRG.161185"; transcript_id "MSTRG.161185.105"; exon_number "3";
chr6	StringTie	exon	30888688	30888814	1000	+	.	gene_id "MSTRG.161185"; transcript_id "MSTRG.161185.105"; exon_number "4";
chr6	StringTie	exon	30888908	30889010	1000	+	.	gene_id "MSTRG.161185"; transcript_id "MSTRG.161185.105"; exon_number "5";
chr6	StringTie	exon	30889202	30889430	1000	+	.	gene_id "MSTRG.161185"; transcript_id "MSTRG.161185.105"; exon_number "6";
chr6	StringTie	exon	30890973	30891120	1000	+	.	gene_id "MSTRG.161185"; transcript_id "MSTRG.161185.105"; exon_number "7";
chr6	StringTie	exon	30891380	30891479	1000	+	.	gene_id "MSTRG.161185"; transcript_id "MSTRG.161185.105"; exon_number "8";
chr6	StringTie	exon	30892002	30892188	1000	+	.	gene_id "MSTRG.161185"; transcript_id "MSTRG.161185.105"; exon_number "9";
chr6	StringTie	exon	30892296	30892542	1000	+	.	gene_id "MSTRG.161185"; transcript_id "MSTRG.161185.105"; exon_number "10";
chr6	StringTie	exon	30893068	30893163	1000	+	.	gene_id "MSTRG.161185"; transcript_id "MSTRG.161185.105"; exon_number "11";
chr6	StringTie	exon	30893272	30893423	1000	+	.	gene_id "MSTRG.161185"; transcript_id "MSTRG.161185.105"; exon_number "12";
chr6	StringTie	exon	30894506	30894671	1000	+	.	gene_id "MSTRG.161185"; transcript_id "MSTRG.161185.105"; exon_number "13";
chr6	StringTie	exon	30895404	30895514	1000	+	.	gene_id "MSTRG.161185"; transcript_id "MSTRG.161185.105"; exon_number "14";
chr6	StringTie	exon	30896621	30896865	1000	+	.	gene_id "MSTRG.161185"; transcript_id "MSTRG.161185.105"; exon_number "15";
chr6	StringTie	exon	30897014	30897141	1000	+	.	gene_id "MSTRG.161185"; transcript_id "MSTRG.161185.105"; exon_number "16";
chr6	StringTie	exon	30897379	30897597	1000	+	.	gene_id "MSTRG.161185"; transcript_id "MSTRG.161185.105"; exon_number "17";
chr6	StringTie	exon	30898073	30898307	1000	+	.	gene_id "MSTRG.161185"; transcript_id "MSTRG.161185.105"; exon_number "18";
chr6	StringTie	exon	30898888	30899037	1000	+	.	gene_id "MSTRG.161185"; transcript_id "MSTRG.161185.105"; exon_number "19";
chr6	StringTie	exon	30899189	30900975	1000	+	.	gene_id "MSTRG.161185"; transcript_id "MSTRG.161185.105"; exon_number "20";
chr6	StringTie	transcript	30882568	30900999	1000	+	.	gene_id "MSTRG.161185"; transcript_id "MSTRG.161185.106";
chr6	StringTie	exon	30882568	30883165	1000	+	.	gene_id "MSTRG.161185"; transcript_id "MSTRG.161185.106"; exon_number "1";
chr6	StringTie	exon	30884538	30884710	1000	+	.	gene_id "MSTRG.161185"; transcript_id "MSTRG.161185.106"; exon_number "2";
chr6	StringTie	exon	30885625	30885680	1000	+	.	gene_id "MSTRG.161185"; transcript_id "MSTRG.161185.106"; exon_number "3";
chr6	StringTie	exon	30888688	30888814	1000	+	.	gene_id "MSTRG.161185"; transcript_id "MSTRG.161185.106"; exon_number "4";
chr6	StringTie	exon	30888908	30889010	1000	+	.	gene_id "MSTRG.161185"; transcript_id "MSTRG.161185.106"; exon_number "5";
chr6	StringTie	exon	30889202	30889430	1000	+	.	gene_id "MSTRG.161185"; transcript_id "MSTRG.161185.106"; exon_number "6";
chr6	StringTie	exon	30890973	30891120	1000	+	.	gene_id "MSTRG.161185"; transcript_id "MSTRG.161185.106"; exon_number "7";
chr6	StringTie	exon	30891380	30891479	1000	+	.	gene_id "MSTRG.161185"; transcript_id "MSTRG.161185.106"; exon_number "8";
chr6	StringTie	exon	30892002	30892188	1000	+	.	gene_id "MSTRG.161185"; transcript_id "MSTRG.161185.106"; exon_number "9";
chr6	StringTie	exon	30892296	30892542	1000	+	.	gene_id "MSTRG.161185"; transcript_id "MSTRG.161185.106"; exon_number "10";
chr6	StringTie	exon	30893068	30893163	1000	+	.	gene_id "MSTRG.161185"; transcript_id "MSTRG.161185.106"; exon_number "11";
chr6	StringTie	exon	30893272	30893423	1000	+	.	gene_id "MSTRG.161185"; transcript_id "MSTRG.161185.106"; exon_number "12";
chr6	StringTie	exon	30894506	30894671	1000	+	.	gene_id "MSTRG.161185"; transcript_id "MSTRG.161185.106"; exon_number "13";
chr6	StringTie	exon	30895404	30895514	1000	+	.	gene_id "MSTRG.161185"; transcript_id "MSTRG.161185.106"; exon_number "14";
chr6	StringTie	exon	30896621	30896865	1000	+	.	gene_id "MSTRG.161185"; transcript_id "MSTRG.161185.106"; exon_number "15";
chr6	StringTie	exon	30897014	30897141	1000	+	.	gene_id "MSTRG.161185"; transcript_id "MSTRG.161185.106"; exon_number "16";
chr6	StringTie	exon	30897361	30897597	1000	+	.	gene_id "MSTRG.161185"; transcript_id "MSTRG.161185.106"; exon_number "17";
chr6	StringTie	exon	30898073	30898307	1000	+	.	gene_id "MSTRG.161185"; transcript_id "MSTRG.161185.106"; exon_number "18";
chr6	StringTie	exon	30898888	30899037	1000	+	.	gene_id "MSTRG.161185"; transcript_id "MSTRG.161185.106"; exon_number "19";
chr6	StringTie	exon	30899156	30900999	1000	+	.	gene_id "MSTRG.161185"; transcript_id "MSTRG.161185.106"; exon_number "20";
chr6	StringTie	transcript	30882569	30901092	1000	+	.	gene_id "MSTRG.161185"; transcript_id "MSTRG.161185.107";
chr6	StringTie	exon	30882569	30882983	1000	+	.	gene_id "MSTRG.161185"; transcript_id "MSTRG.161185.107"; exon_number "1";
chr6	StringTie	exon	30883981	30884145	1000	+	.	gene_id "MSTRG.161185"; transcript_id "MSTRG.161185.107"; exon_number "2";
chr6	StringTie	exon	30884538	30884710	1000	+	.	gene_id "MSTRG.161185"; transcript_id "MSTRG.161185.107"; exon_number "3";
chr6	StringTie	exon	30885625	30885680	1000	+	.	gene_id "MSTRG.161185"; transcript_id "MSTRG.161185.107"; exon_number "4";
chr6	StringTie	exon	30888688	30888814	1000	+	.	gene_id "MSTRG.161185"; transcript_id "MSTRG.161185.107"; exon_number "5";
chr6	StringTie	exon	30888908	30889010	1000	+	.	gene_id "MSTRG.161185"; transcript_id "MSTRG.161185.107"; exon_number "6";
chr6	StringTie	exon	30889202	30889430	1000	+	.	gene_id "MSTRG.161185"; transcript_id "MSTRG.161185.107"; exon_number "7";
chr6	StringTie	exon	30890973	30891120	1000	+	.	gene_id "MSTRG.161185"; transcript_id "MSTRG.161185.107"; exon_number "8";
chr6	StringTie	exon	30891380	30891479	1000	+	.	gene_id "MSTRG.161185"; transcript_id "MSTRG.161185.107"; exon_number "9";
chr6	StringTie	exon	30892002	30892188	1000	+	.	gene_id "MSTRG.161185"; transcript_id "MSTRG.161185.107"; exon_number "10";
chr6	StringTie	exon	30892296	30892542	1000	+	.	gene_id "MSTRG.161185"; transcript_id "MSTRG.161185.107"; exon_number "11";
chr6	StringTie	exon	30893068	30893163	1000	+	.	gene_id "MSTRG.161185"; transcript_id "MSTRG.161185.107"; exon_number "12";
chr6	StringTie	exon	30893272	30893423	1000	+	.	gene_id "MSTRG.161185"; transcript_id "MSTRG.161185.107"; exon_number "13";
chr6	StringTie	exon	30894506	30894671	1000	+	.	gene_id "MSTRG.161185"; transcript_id "MSTRG.161185.107"; exon_number "14";
chr6	StringTie	exon	30895404	30895514	1000	+	.	gene_id "MSTRG.161185"; transcript_id "MSTRG.161185.107"; exon_number "15";
chr6	StringTie	exon	30896621	30896865	1000	+	.	gene_id "MSTRG.161185"; transcript_id "MSTRG.161185.107"; exon_number "16";
chr6	StringTie	exon	30897014	30897141	1000	+	.	gene_id "MSTRG.161185"; transcript_id "MSTRG.161185.107"; exon_number "17";
chr6	StringTie	exon	30897379	30897597	1000	+	.	gene_id "MSTRG.161185"; transcript_id "MSTRG.161185.107"; exon_number "18";
chr6	StringTie	exon	30898073	30898307	1000	+	.	gene_id "MSTRG.161185"; transcript_id "MSTRG.161185.107"; exon_number "19";
chr6	StringTie	exon	30898888	30899037	1000	+	.	gene_id "MSTRG.161185"; transcript_id "MSTRG.161185.107"; exon_number "20";
chr6	StringTie	exon	30899156	30901092	1000	+	.	gene_id "MSTRG.161185"; transcript_id "MSTRG.161185.107"; exon_number "21";
chr6	StringTie	transcript	30882569	30901089	1000	+	.	gene_id "MSTRG.161185"; transcript_id "MSTRG.161185.108";
chr6	StringTie	exon	30882569	30882983	1000	+	.	gene_id "MSTRG.161185"; transcript_id "MSTRG.161185.108"; exon_number "1";
chr6	StringTie	exon	30883081	30884145	1000	+	.	gene_id "MSTRG.161185"; transcript_id "MSTRG.161185.108"; exon_number "2";
chr6	StringTie	exon	30884538	30884710	1000	+	.	gene_id "MSTRG.161185"; transcript_id "MSTRG.161185.108"; exon_number "3";
chr6	StringTie	exon	30885625	30885680	1000	+	.	gene_id "MSTRG.161185"; transcript_id "MSTRG.161185.108"; exon_number "4";
chr6	StringTie	exon	30888688	30888814	1000	+	.	gene_id "MSTRG.161185"; transcript_id "MSTRG.161185.108"; exon_number "5";
chr6	StringTie	exon	30888908	30889010	1000	+	.	gene_id "MSTRG.161185"; transcript_id "MSTRG.161185.108"; exon_number "6";
chr6	StringTie	exon	30889202	30889430	1000	+	.	gene_id "MSTRG.161185"; transcript_id "MSTRG.161185.108"; exon_number "7";
chr6	StringTie	exon	30890973	30891120	1000	+	.	gene_id "MSTRG.161185"; transcript_id "MSTRG.161185.108"; exon_number "8";
chr6	StringTie	exon	30891380	30891479	1000	+	.	gene_id "MSTRG.161185"; transcript_id "MSTRG.161185.108"; exon_number "9";
chr6	StringTie	exon	30892002	30892188	1000	+	.	gene_id "MSTRG.161185"; transcript_id "MSTRG.161185.108"; exon_number "10";
chr6	StringTie	exon	30892296	30892542	1000	+	.	gene_id "MSTRG.161185"; transcript_id "MSTRG.161185.108"; exon_number "11";
chr6	StringTie	exon	30893068	30893163	1000	+	.	gene_id "MSTRG.161185"; transcript_id "MSTRG.161185.108"; exon_number "12";
chr6	StringTie	exon	30893272	30893423	1000	+	.	gene_id "MSTRG.161185"; transcript_id "MSTRG.161185.108"; exon_number "13";
chr6	StringTie	exon	30894506	30894671	1000	+	.	gene_id "MSTRG.161185"; transcript_id "MSTRG.161185.108"; exon_number "14";
chr6	StringTie	exon	30896621	30896865	1000	+	.	gene_id "MSTRG.161185"; transcript_id "MSTRG.161185.108"; exon_number "15";
chr6	StringTie	exon	30897014	30897141	1000	+	.	gene_id "MSTRG.161185"; transcript_id "MSTRG.161185.108"; exon_number "16";
chr6	StringTie	exon	30897379	30897597	1000	+	.	gene_id "MSTRG.161185"; transcript_id "MSTRG.161185.108"; exon_number "17";
chr6	StringTie	exon	30898073	30898307	1000	+	.	gene_id "MSTRG.161185"; transcript_id "MSTRG.161185.108"; exon_number "18";
chr6	StringTie	exon	30898888	30899037	1000	+	.	gene_id "MSTRG.161185"; transcript_id "MSTRG.161185.108"; exon_number "19";
chr6	StringTie	exon	30899156	30901089	1000	+	.	gene_id "MSTRG.161185"; transcript_id "MSTRG.161185.108"; exon_number "20";
chr6	StringTie	transcript	30882569	30901068	1000	+	.	gene_id "MSTRG.161185"; transcript_id "MSTRG.161185.109";
chr6	StringTie	exon	30882569	30882983	1000	+	.	gene_id "MSTRG.161185"; transcript_id "MSTRG.161185.109"; exon_number "1";
chr6	StringTie	exon	30883081	30883165	1000	+	.	gene_id "MSTRG.161185"; transcript_id "MSTRG.161185.109"; exon_number "2";
chr6	StringTie	exon	30883981	30884145	1000	+	.	gene_id "MSTRG.161185"; transcript_id "MSTRG.161185.109"; exon_number "3";
chr6	StringTie	exon	30884538	30884710	1000	+	.	gene_id "MSTRG.161185"; transcript_id "MSTRG.161185.109"; exon_number "4";
chr6	StringTie	exon	30885625	30885680	1000	+	.	gene_id "MSTRG.161185"; transcript_id "MSTRG.161185.109"; exon_number "5";
chr6	StringTie	exon	30888688	30888814	1000	+	.	gene_id "MSTRG.161185"; transcript_id "MSTRG.161185.109"; exon_number "6";
chr6	StringTie	exon	30888908	30889010	1000	+	.	gene_id "MSTRG.161185"; transcript_id "MSTRG.161185.109"; exon_number "7";
chr6	StringTie	exon	30889202	30889430	1000	+	.	gene_id "MSTRG.161185"; transcript_id "MSTRG.161185.109"; exon_number "8";
chr6	StringTie	exon	30890973	30891120	1000	+	.	gene_id "MSTRG.161185"; transcript_id "MSTRG.161185.109"; exon_number "9";
chr6	StringTie	exon	30891380	30891479	1000	+	.	gene_id "MSTRG.161185"; transcript_id "MSTRG.161185.109"; exon_number "10";
chr6	StringTie	exon	30892002	30892188	1000	+	.	gene_id "MSTRG.161185"; transcript_id "MSTRG.161185.109"; exon_number "11";
chr6	StringTie	exon	30892296	30892542	1000	+	.	gene_id "MSTRG.161185"; transcript_id "MSTRG.161185.109"; exon_number "12";
chr6	StringTie	exon	30893068	30893163	1000	+	.	gene_id "MSTRG.161185"; transcript_id "MSTRG.161185.109"; exon_number "13";
chr6	StringTie	exon	30893272	30893423	1000	+	.	gene_id "MSTRG.161185"; transcript_id "MSTRG.161185.109"; exon_number "14";
chr6	StringTie	exon	30894506	30894671	1000	+	.	gene_id "MSTRG.161185"; transcript_id "MSTRG.161185.109"; exon_number "15";
chr6	StringTie	exon	30895404	30895514	1000	+	.	gene_id "MSTRG.161185"; transcript_id "MSTRG.161185.109"; exon_number "16";
chr6	StringTie	exon	30896621	30896865	1000	+	.	gene_id "MSTRG.161185"; transcript_id "MSTRG.161185.109"; exon_number "17";
chr6	StringTie	exon	30897014	30897141	1000	+	.	gene_id "MSTRG.161185"; transcript_id "MSTRG.161185.109"; exon_number "18";
chr6	StringTie	exon	30897379	30897597	1000	+	.	gene_id "MSTRG.161185"; transcript_id "MSTRG.161185.109"; exon_number "19";
chr6	StringTie	exon	30898073	30898307	1000	+	.	gene_id "MSTRG.161185"; transcript_id "MSTRG.161185.109"; exon_number "20";
chr6	StringTie	exon	30898888	30899037	1000	+	.	gene_id "MSTRG.161185"; transcript_id "MSTRG.161185.109"; exon_number "21";
chr6	StringTie	exon	30899156	30901068	1000	+	.	gene_id "MSTRG.161185"; transcript_id "MSTRG.161185.109"; exon_number "22";
chr6	StringTie	transcript	30876406	30940257	1000	+	.	gene_id "MSTRG.161185"; transcript_id "MSTRG.161185.11";
chr6	StringTie	exon	30876406	30876559	1000	+	.	gene_id "MSTRG.161185"; transcript_id "MSTRG.161185.11"; exon_number "1";
chr6	StringTie	exon	30880898	30882983	1000	+	.	gene_id "MSTRG.161185"; transcript_id "MSTRG.161185.11"; exon_number "2";
chr6	StringTie	exon	30884538	30884710	1000	+	.	gene_id "MSTRG.161185"; transcript_id "MSTRG.161185.11"; exon_number "3";
chr6	StringTie	exon	30885625	30885680	1000	+	.	gene_id "MSTRG.161185"; transcript_id "MSTRG.161185.11"; exon_number "4";
chr6	StringTie	exon	30888688	30888814	1000	+	.	gene_id "MSTRG.161185"; transcript_id "MSTRG.161185.11"; exon_number "5";
chr6	StringTie	exon	30888908	30889010	1000	+	.	gene_id "MSTRG.161185"; transcript_id "MSTRG.161185.11"; exon_number "6";
chr6	StringTie	exon	30889202	30889430	1000	+	.	gene_id "MSTRG.161185"; transcript_id "MSTRG.161185.11"; exon_number "7";
chr6	StringTie	exon	30890973	30891120	1000	+	.	gene_id "MSTRG.161185"; transcript_id "MSTRG.161185.11"; exon_number "8";
chr6	StringTie	exon	30891380	30891479	1000	+	.	gene_id "MSTRG.161185"; transcript_id "MSTRG.161185.11"; exon_number "9";
chr6	StringTie	exon	30892002	30892188	1000	+	.	gene_id "MSTRG.161185"; transcript_id "MSTRG.161185.11"; exon_number "10";
chr6	StringTie	exon	30892296	30892542	1000	+	.	gene_id "MSTRG.161185"; transcript_id "MSTRG.161185.11"; exon_number "11";
chr6	StringTie	exon	30893068	30893163	1000	+	.	gene_id "MSTRG.161185"; transcript_id "MSTRG.161185.11"; exon_number "12";
chr6	StringTie	exon	30893272	30893423	1000	+	.	gene_id "MSTRG.161185"; transcript_id "MSTRG.161185.11"; exon_number "13";
chr6	StringTie	exon	30894506	30894671	1000	+	.	gene_id "MSTRG.161185"; transcript_id "MSTRG.161185.11"; exon_number "14";
chr6	StringTie	exon	30895404	30895514	1000	+	.	gene_id "MSTRG.161185"; transcript_id "MSTRG.161185.11"; exon_number "15";
chr6	StringTie	exon	30896621	30896865	1000	+	.	gene_id "MSTRG.161185"; transcript_id "MSTRG.161185.11"; exon_number "16";
chr6	StringTie	exon	30897014	30897141	1000	+	.	gene_id "MSTRG.161185"; transcript_id "MSTRG.161185.11"; exon_number "17";
chr6	StringTie	exon	30897379	30897597	1000	+	.	gene_id "MSTRG.161185"; transcript_id "MSTRG.161185.11"; exon_number "18";
chr6	StringTie	exon	30898073	30898307	1000	+	.	gene_id "MSTRG.161185"; transcript_id "MSTRG.161185.11"; exon_number "19";
chr6	StringTie	exon	30898888	30899037	1000	+	.	gene_id "MSTRG.161185"; transcript_id "MSTRG.161185.11"; exon_number "20";
chr6	StringTie	exon	30899156	30908403	1000	+	.	gene_id "MSTRG.161185"; transcript_id "MSTRG.161185.11"; exon_number "21";
chr6	StringTie	exon	30909034	30909173	1000	+	.	gene_id "MSTRG.161185"; transcript_id "MSTRG.161185.11"; exon_number "22";
chr6	StringTie	exon	30909435	30909539	1000	+	.	gene_id "MSTRG.161185"; transcript_id "MSTRG.161185.11"; exon_number "23";
chr6	StringTie	exon	30909932	30910063	1000	+	.	gene_id "MSTRG.161185"; transcript_id "MSTRG.161185.11"; exon_number "24";
chr6	StringTie	exon	30910665	30910761	1000	+	.	gene_id "MSTRG.161185"; transcript_id "MSTRG.161185.11"; exon_number "25";
chr6	StringTie	exon	30910853	30910941	1000	+	.	gene_id "MSTRG.161185"; transcript_id "MSTRG.161185.11"; exon_number "26";
chr6	StringTie	exon	30911158	30911269	1000	+	.	gene_id "MSTRG.161185"; transcript_id "MSTRG.161185.11"; exon_number "27";
chr6	StringTie	exon	30911431	30911499	1000	+	.	gene_id "MSTRG.161185"; transcript_id "MSTRG.161185.11"; exon_number "28";
chr6	StringTie	exon	30911684	30911767	1000	+	.	gene_id "MSTRG.161185"; transcript_id "MSTRG.161185.11"; exon_number "29";
chr6	StringTie	exon	30912014	30912146	1000	+	.	gene_id "MSTRG.161185"; transcript_id "MSTRG.161185.11"; exon_number "30";
chr6	StringTie	exon	30912328	30912458	1000	+	.	gene_id "MSTRG.161185"; transcript_id "MSTRG.161185.11"; exon_number "31";
chr6	StringTie	exon	30913110	30913157	1000	+	.	gene_id "MSTRG.161185"; transcript_id "MSTRG.161185.11"; exon_number "32";
chr6	StringTie	exon	30913309	30913387	1000	+	.	gene_id "MSTRG.161185"; transcript_id "MSTRG.161185.11"; exon_number "33";
chr6	StringTie	exon	30913811	30914344	1000	+	.	gene_id "MSTRG.161185"; transcript_id "MSTRG.161185.11"; exon_number "34";
chr6	StringTie	exon	30914805	30915037	1000	+	.	gene_id "MSTRG.161185"; transcript_id "MSTRG.161185.11"; exon_number "35";
chr6	StringTie	exon	30915156	30915237	1000	+	.	gene_id "MSTRG.161185"; transcript_id "MSTRG.161185.11"; exon_number "36";
chr6	StringTie	exon	30915355	30915455	1000	+	.	gene_id "MSTRG.161185"; transcript_id "MSTRG.161185.11"; exon_number "37";
chr6	StringTie	exon	30915746	30915867	1000	+	.	gene_id "MSTRG.161185"; transcript_id "MSTRG.161185.11"; exon_number "38";
chr6	StringTie	exon	30915981	30916047	1000	+	.	gene_id "MSTRG.161185"; transcript_id "MSTRG.161185.11"; exon_number "39";
chr6	StringTie	exon	30916152	30916249	1000	+	.	gene_id "MSTRG.161185"; transcript_id "MSTRG.161185.11"; exon_number "40";
chr6	StringTie	exon	30916878	30916959	1000	+	.	gene_id "MSTRG.161185"; transcript_id "MSTRG.161185.11"; exon_number "41";
chr6	StringTie	exon	30917105	30917224	1000	+	.	gene_id "MSTRG.161185"; transcript_id "MSTRG.161185.11"; exon_number "42";
chr6	StringTie	exon	30917695	30917806	1000	+	.	gene_id "MSTRG.161185"; transcript_id "MSTRG.161185.11"; exon_number "43";
chr6	StringTie	exon	30918827	30918915	1000	+	.	gene_id "MSTRG.161185"; transcript_id "MSTRG.161185.11"; exon_number "44";
chr6	StringTie	exon	30919758	30919848	1000	+	.	gene_id "MSTRG.161185"; transcript_id "MSTRG.161185.11"; exon_number "45";
chr6	StringTie	exon	30920089	30920216	1000	+	.	gene_id "MSTRG.161185"; transcript_id "MSTRG.161185.11"; exon_number "46";
chr6	StringTie	exon	30920333	30920436	1000	+	.	gene_id "MSTRG.161185"; transcript_id "MSTRG.161185.11"; exon_number "47";
chr6	StringTie	exon	30920668	30920749	1000	+	.	gene_id "MSTRG.161185"; transcript_id "MSTRG.161185.11"; exon_number "48";
chr6	StringTie	exon	30921065	30921141	1000	+	.	gene_id "MSTRG.161185"; transcript_id "MSTRG.161185.11"; exon_number "49";
chr6	StringTie	exon	30921230	30921305	1000	+	.	gene_id "MSTRG.161185"; transcript_id "MSTRG.161185.11"; exon_number "50";
chr6	StringTie	exon	30921589	30921691	1000	+	.	gene_id "MSTRG.161185"; transcript_id "MSTRG.161185.11"; exon_number "51";
chr6	StringTie	exon	30921925	30921995	1000	+	.	gene_id "MSTRG.161185"; transcript_id "MSTRG.161185.11"; exon_number "52";
chr6	StringTie	exon	30922116	30922241	1000	+	.	gene_id "MSTRG.161185"; transcript_id "MSTRG.161185.11"; exon_number "53";
chr6	StringTie	exon	30922450	30922554	1000	+	.	gene_id "MSTRG.161185"; transcript_id "MSTRG.161185.11"; exon_number "54";
chr6	StringTie	exon	30922706	30922774	1000	+	.	gene_id "MSTRG.161185"; transcript_id "MSTRG.161185.11"; exon_number "55";
chr6	StringTie	exon	30922898	30922976	1000	+	.	gene_id "MSTRG.161185"; transcript_id "MSTRG.161185.11"; exon_number "56";
chr6	StringTie	exon	30923104	30923231	1000	+	.	gene_id "MSTRG.161185"; transcript_id "MSTRG.161185.11"; exon_number "57";
chr6	StringTie	exon	30923353	30923505	1000	+	.	gene_id "MSTRG.161185"; transcript_id "MSTRG.161185.11"; exon_number "58";
chr6	StringTie	exon	30924354	30924560	1000	+	.	gene_id "MSTRG.161185"; transcript_id "MSTRG.161185.11"; exon_number "59";
chr6	StringTie	exon	30925274	30925385	1000	+	.	gene_id "MSTRG.161185"; transcript_id "MSTRG.161185.11"; exon_number "60";
chr6	StringTie	exon	30925544	30925719	1000	+	.	gene_id "MSTRG.161185"; transcript_id "MSTRG.161185.11"; exon_number "61";
chr6	StringTie	exon	30925880	30926008	1000	+	.	gene_id "MSTRG.161185"; transcript_id "MSTRG.161185.11"; exon_number "62";
chr6	StringTie	exon	30926109	30927947	1000	+	.	gene_id "MSTRG.161185"; transcript_id "MSTRG.161185.11"; exon_number "63";
chr6	StringTie	exon	30940173	30940257	1000	+	.	gene_id "MSTRG.161185"; transcript_id "MSTRG.161185.11"; exon_number "64";
chr6	StringTie	transcript	30882569	30900974	1000	+	.	gene_id "MSTRG.161185"; transcript_id "MSTRG.161185.110";
chr6	StringTie	exon	30882569	30882983	1000	+	.	gene_id "MSTRG.161185"; transcript_id "MSTRG.161185.110"; exon_number "1";
chr6	StringTie	exon	30883078	30883326	1000	+	.	gene_id "MSTRG.161185"; transcript_id "MSTRG.161185.110"; exon_number "2";
chr6	StringTie	exon	30884538	30884710	1000	+	.	gene_id "MSTRG.161185"; transcript_id "MSTRG.161185.110"; exon_number "3";
chr6	StringTie	exon	30888688	30888814	1000	+	.	gene_id "MSTRG.161185"; transcript_id "MSTRG.161185.110"; exon_number "4";
chr6	StringTie	exon	30888908	30889010	1000	+	.	gene_id "MSTRG.161185"; transcript_id "MSTRG.161185.110"; exon_number "5";
chr6	StringTie	exon	30889202	30889430	1000	+	.	gene_id "MSTRG.161185"; transcript_id "MSTRG.161185.110"; exon_number "6";
chr6	StringTie	exon	30890973	30891120	1000	+	.	gene_id "MSTRG.161185"; transcript_id "MSTRG.161185.110"; exon_number "7";
chr6	StringTie	exon	30891380	30891479	1000	+	.	gene_id "MSTRG.161185"; transcript_id "MSTRG.161185.110"; exon_number "8";
chr6	StringTie	exon	30892002	30892188	1000	+	.	gene_id "MSTRG.161185"; transcript_id "MSTRG.161185.110"; exon_number "9";
chr6	StringTie	exon	30892296	30892542	1000	+	.	gene_id "MSTRG.161185"; transcript_id "MSTRG.161185.110"; exon_number "10";
chr6	StringTie	exon	30893068	30893163	1000	+	.	gene_id "MSTRG.161185"; transcript_id "MSTRG.161185.110"; exon_number "11";
chr6	StringTie	exon	30893272	30893423	1000	+	.	gene_id "MSTRG.161185"; transcript_id "MSTRG.161185.110"; exon_number "12";
chr6	StringTie	exon	30894506	30894671	1000	+	.	gene_id "MSTRG.161185"; transcript_id "MSTRG.161185.110"; exon_number "13";
chr6	StringTie	exon	30895404	30895514	1000	+	.	gene_id "MSTRG.161185"; transcript_id "MSTRG.161185.110"; exon_number "14";
chr6	StringTie	exon	30896621	30896865	1000	+	.	gene_id "MSTRG.161185"; transcript_id "MSTRG.161185.110"; exon_number "15";
chr6	StringTie	exon	30897014	30897141	1000	+	.	gene_id "MSTRG.161185"; transcript_id "MSTRG.161185.110"; exon_number "16";
chr6	StringTie	exon	30897379	30897597	1000	+	.	gene_id "MSTRG.161185"; transcript_id "MSTRG.161185.110"; exon_number "17";
chr6	StringTie	exon	30898073	30898307	1000	+	.	gene_id "MSTRG.161185"; transcript_id "MSTRG.161185.110"; exon_number "18";
chr6	StringTie	exon	30898888	30899037	1000	+	.	gene_id "MSTRG.161185"; transcript_id "MSTRG.161185.110"; exon_number "19";
chr6	StringTie	exon	30899156	30900974	1000	+	.	gene_id "MSTRG.161185"; transcript_id "MSTRG.161185.110"; exon_number "20";
chr6	StringTie	transcript	30882569	30901068	1000	+	.	gene_id "MSTRG.161185"; transcript_id "MSTRG.161185.111";
chr6	StringTie	exon	30882569	30882983	1000	+	.	gene_id "MSTRG.161185"; transcript_id "MSTRG.161185.111"; exon_number "1";
chr6	StringTie	exon	30883264	30883326	1000	+	.	gene_id "MSTRG.161185"; transcript_id "MSTRG.161185.111"; exon_number "2";
chr6	StringTie	exon	30884538	30884710	1000	+	.	gene_id "MSTRG.161185"; transcript_id "MSTRG.161185.111"; exon_number "3";
chr6	StringTie	exon	30885625	30885680	1000	+	.	gene_id "MSTRG.161185"; transcript_id "MSTRG.161185.111"; exon_number "4";
chr6	StringTie	exon	30888688	30888814	1000	+	.	gene_id "MSTRG.161185"; transcript_id "MSTRG.161185.111"; exon_number "5";
chr6	StringTie	exon	30888908	30889010	1000	+	.	gene_id "MSTRG.161185"; transcript_id "MSTRG.161185.111"; exon_number "6";
chr6	StringTie	exon	30889202	30889430	1000	+	.	gene_id "MSTRG.161185"; transcript_id "MSTRG.161185.111"; exon_number "7";
chr6	StringTie	exon	30890973	30891120	1000	+	.	gene_id "MSTRG.161185"; transcript_id "MSTRG.161185.111"; exon_number "8";
chr6	StringTie	exon	30891380	30891479	1000	+	.	gene_id "MSTRG.161185"; transcript_id "MSTRG.161185.111"; exon_number "9";
chr6	StringTie	exon	30892002	30892188	1000	+	.	gene_id "MSTRG.161185"; transcript_id "MSTRG.161185.111"; exon_number "10";
chr6	StringTie	exon	30892296	30892542	1000	+	.	gene_id "MSTRG.161185"; transcript_id "MSTRG.161185.111"; exon_number "11";
chr6	StringTie	exon	30893068	30893163	1000	+	.	gene_id "MSTRG.161185"; transcript_id "MSTRG.161185.111"; exon_number "12";
chr6	StringTie	exon	30893272	30893423	1000	+	.	gene_id "MSTRG.161185"; transcript_id "MSTRG.161185.111"; exon_number "13";
chr6	StringTie	exon	30894506	30894671	1000	+	.	gene_id "MSTRG.161185"; transcript_id "MSTRG.161185.111"; exon_number "14";
chr6	StringTie	exon	30896621	30896865	1000	+	.	gene_id "MSTRG.161185"; transcript_id "MSTRG.161185.111"; exon_number "15";
chr6	StringTie	exon	30897014	30897141	1000	+	.	gene_id "MSTRG.161185"; transcript_id "MSTRG.161185.111"; exon_number "16";
chr6	StringTie	exon	30897379	30897597	1000	+	.	gene_id "MSTRG.161185"; transcript_id "MSTRG.161185.111"; exon_number "17";
chr6	StringTie	exon	30898073	30898307	1000	+	.	gene_id "MSTRG.161185"; transcript_id "MSTRG.161185.111"; exon_number "18";
chr6	StringTie	exon	30898888	30899037	1000	+	.	gene_id "MSTRG.161185"; transcript_id "MSTRG.161185.111"; exon_number "19";
chr6	StringTie	exon	30899156	30901068	1000	+	.	gene_id "MSTRG.161185"; transcript_id "MSTRG.161185.111"; exon_number "20";
chr6	StringTie	transcript	30882571	30900974	1000	+	.	gene_id "MSTRG.161185"; transcript_id "MSTRG.161185.112";
chr6	StringTie	exon	30882571	30882983	1000	+	.	gene_id "MSTRG.161185"; transcript_id "MSTRG.161185.112"; exon_number "1";
chr6	StringTie	exon	30883264	30883326	1000	+	.	gene_id "MSTRG.161185"; transcript_id "MSTRG.161185.112"; exon_number "2";
chr6	StringTie	exon	30884538	30884710	1000	+	.	gene_id "MSTRG.161185"; transcript_id "MSTRG.161185.112"; exon_number "3";
chr6	StringTie	exon	30885625	30885680	1000	+	.	gene_id "MSTRG.161185"; transcript_id "MSTRG.161185.112"; exon_number "4";
chr6	StringTie	exon	30888688	30888814	1000	+	.	gene_id "MSTRG.161185"; transcript_id "MSTRG.161185.112"; exon_number "5";
chr6	StringTie	exon	30888908	30889010	1000	+	.	gene_id "MSTRG.161185"; transcript_id "MSTRG.161185.112"; exon_number "6";
chr6	StringTie	exon	30889202	30889430	1000	+	.	gene_id "MSTRG.161185"; transcript_id "MSTRG.161185.112"; exon_number "7";
chr6	StringTie	exon	30890973	30891120	1000	+	.	gene_id "MSTRG.161185"; transcript_id "MSTRG.161185.112"; exon_number "8";
chr6	StringTie	exon	30891380	30891479	1000	+	.	gene_id "MSTRG.161185"; transcript_id "MSTRG.161185.112"; exon_number "9";
chr6	StringTie	exon	30892002	30892188	1000	+	.	gene_id "MSTRG.161185"; transcript_id "MSTRG.161185.112"; exon_number "10";
chr6	StringTie	exon	30892296	30892542	1000	+	.	gene_id "MSTRG.161185"; transcript_id "MSTRG.161185.112"; exon_number "11";
chr6	StringTie	exon	30893068	30893163	1000	+	.	gene_id "MSTRG.161185"; transcript_id "MSTRG.161185.112"; exon_number "12";
chr6	StringTie	exon	30893272	30893365	1000	+	.	gene_id "MSTRG.161185"; transcript_id "MSTRG.161185.112"; exon_number "13";
chr6	StringTie	exon	30893411	30893423	1000	+	.	gene_id "MSTRG.161185"; transcript_id "MSTRG.161185.112"; exon_number "14";
chr6	StringTie	exon	30894506	30894671	1000	+	.	gene_id "MSTRG.161185"; transcript_id "MSTRG.161185.112"; exon_number "15";
chr6	StringTie	exon	30895404	30895514	1000	+	.	gene_id "MSTRG.161185"; transcript_id "MSTRG.161185.112"; exon_number "16";
chr6	StringTie	exon	30896621	30896865	1000	+	.	gene_id "MSTRG.161185"; transcript_id "MSTRG.161185.112"; exon_number "17";
chr6	StringTie	exon	30897014	30897141	1000	+	.	gene_id "MSTRG.161185"; transcript_id "MSTRG.161185.112"; exon_number "18";
chr6	StringTie	exon	30897379	30897597	1000	+	.	gene_id "MSTRG.161185"; transcript_id "MSTRG.161185.112"; exon_number "19";
chr6	StringTie	exon	30898073	30898307	1000	+	.	gene_id "MSTRG.161185"; transcript_id "MSTRG.161185.112"; exon_number "20";
chr6	StringTie	exon	30898888	30899037	1000	+	.	gene_id "MSTRG.161185"; transcript_id "MSTRG.161185.112"; exon_number "21";
chr6	StringTie	exon	30899156	30900974	1000	+	.	gene_id "MSTRG.161185"; transcript_id "MSTRG.161185.112"; exon_number "22";
chr6	StringTie	transcript	30882575	30900978	1000	+	.	gene_id "MSTRG.161185"; transcript_id "MSTRG.161185.113";
chr6	StringTie	exon	30882575	30882983	1000	+	.	gene_id "MSTRG.161185"; transcript_id "MSTRG.161185.113"; exon_number "1";
chr6	StringTie	exon	30883264	30883326	1000	+	.	gene_id "MSTRG.161185"; transcript_id "MSTRG.161185.113"; exon_number "2";
chr6	StringTie	exon	30883981	30884145	1000	+	.	gene_id "MSTRG.161185"; transcript_id "MSTRG.161185.113"; exon_number "3";
chr6	StringTie	exon	30884538	30884710	1000	+	.	gene_id "MSTRG.161185"; transcript_id "MSTRG.161185.113"; exon_number "4";
chr6	StringTie	exon	30885625	30885680	1000	+	.	gene_id "MSTRG.161185"; transcript_id "MSTRG.161185.113"; exon_number "5";
chr6	StringTie	exon	30888688	30888814	1000	+	.	gene_id "MSTRG.161185"; transcript_id "MSTRG.161185.113"; exon_number "6";
chr6	StringTie	exon	30888908	30889010	1000	+	.	gene_id "MSTRG.161185"; transcript_id "MSTRG.161185.113"; exon_number "7";
chr6	StringTie	exon	30889202	30889430	1000	+	.	gene_id "MSTRG.161185"; transcript_id "MSTRG.161185.113"; exon_number "8";
chr6	StringTie	exon	30890973	30891120	1000	+	.	gene_id "MSTRG.161185"; transcript_id "MSTRG.161185.113"; exon_number "9";
chr6	StringTie	exon	30891380	30891479	1000	+	.	gene_id "MSTRG.161185"; transcript_id "MSTRG.161185.113"; exon_number "10";
chr6	StringTie	exon	30892002	30892188	1000	+	.	gene_id "MSTRG.161185"; transcript_id "MSTRG.161185.113"; exon_number "11";
chr6	StringTie	exon	30892296	30892542	1000	+	.	gene_id "MSTRG.161185"; transcript_id "MSTRG.161185.113"; exon_number "12";
chr6	StringTie	exon	30893068	30893163	1000	+	.	gene_id "MSTRG.161185"; transcript_id "MSTRG.161185.113"; exon_number "13";
chr6	StringTie	exon	30893272	30893423	1000	+	.	gene_id "MSTRG.161185"; transcript_id "MSTRG.161185.113"; exon_number "14";
chr6	StringTie	exon	30894506	30894671	1000	+	.	gene_id "MSTRG.161185"; transcript_id "MSTRG.161185.113"; exon_number "15";
chr6	StringTie	exon	30895404	30895514	1000	+	.	gene_id "MSTRG.161185"; transcript_id "MSTRG.161185.113"; exon_number "16";
chr6	StringTie	exon	30896621	30896865	1000	+	.	gene_id "MSTRG.161185"; transcript_id "MSTRG.161185.113"; exon_number "17";
chr6	StringTie	exon	30897014	30897141	1000	+	.	gene_id "MSTRG.161185"; transcript_id "MSTRG.161185.113"; exon_number "18";
chr6	StringTie	exon	30897379	30897597	1000	+	.	gene_id "MSTRG.161185"; transcript_id "MSTRG.161185.113"; exon_number "19";
chr6	StringTie	exon	30898073	30898307	1000	+	.	gene_id "MSTRG.161185"; transcript_id "MSTRG.161185.113"; exon_number "20";
chr6	StringTie	exon	30898888	30899037	1000	+	.	gene_id "MSTRG.161185"; transcript_id "MSTRG.161185.113"; exon_number "21";
chr6	StringTie	exon	30899156	30900978	1000	+	.	gene_id "MSTRG.161185"; transcript_id "MSTRG.161185.113"; exon_number "22";
chr6	StringTie	transcript	30882579	30901050	1000	+	.	gene_id "MSTRG.161185"; transcript_id "MSTRG.161185.114";
chr6	StringTie	exon	30882579	30882983	1000	+	.	gene_id "MSTRG.161185"; transcript_id "MSTRG.161185.114"; exon_number "1";
chr6	StringTie	exon	30883264	30883326	1000	+	.	gene_id "MSTRG.161185"; transcript_id "MSTRG.161185.114"; exon_number "2";
chr6	StringTie	exon	30884058	30884145	1000	+	.	gene_id "MSTRG.161185"; transcript_id "MSTRG.161185.114"; exon_number "3";
chr6	StringTie	exon	30884538	30884710	1000	+	.	gene_id "MSTRG.161185"; transcript_id "MSTRG.161185.114"; exon_number "4";
chr6	StringTie	exon	30885625	30885680	1000	+	.	gene_id "MSTRG.161185"; transcript_id "MSTRG.161185.114"; exon_number "5";
chr6	StringTie	exon	30888688	30888814	1000	+	.	gene_id "MSTRG.161185"; transcript_id "MSTRG.161185.114"; exon_number "6";
chr6	StringTie	exon	30888908	30889010	1000	+	.	gene_id "MSTRG.161185"; transcript_id "MSTRG.161185.114"; exon_number "7";
chr6	StringTie	exon	30889202	30889430	1000	+	.	gene_id "MSTRG.161185"; transcript_id "MSTRG.161185.114"; exon_number "8";
chr6	StringTie	exon	30890973	30891120	1000	+	.	gene_id "MSTRG.161185"; transcript_id "MSTRG.161185.114"; exon_number "9";
chr6	StringTie	exon	30891380	30891479	1000	+	.	gene_id "MSTRG.161185"; transcript_id "MSTRG.161185.114"; exon_number "10";
chr6	StringTie	exon	30892002	30892188	1000	+	.	gene_id "MSTRG.161185"; transcript_id "MSTRG.161185.114"; exon_number "11";
chr6	StringTie	exon	30892296	30892542	1000	+	.	gene_id "MSTRG.161185"; transcript_id "MSTRG.161185.114"; exon_number "12";
chr6	StringTie	exon	30893068	30893163	1000	+	.	gene_id "MSTRG.161185"; transcript_id "MSTRG.161185.114"; exon_number "13";
chr6	StringTie	exon	30893272	30893423	1000	+	.	gene_id "MSTRG.161185"; transcript_id "MSTRG.161185.114"; exon_number "14";
chr6	StringTie	exon	30894506	30894671	1000	+	.	gene_id "MSTRG.161185"; transcript_id "MSTRG.161185.114"; exon_number "15";
chr6	StringTie	exon	30895404	30895514	1000	+	.	gene_id "MSTRG.161185"; transcript_id "MSTRG.161185.114"; exon_number "16";
chr6	StringTie	exon	30896621	30896865	1000	+	.	gene_id "MSTRG.161185"; transcript_id "MSTRG.161185.114"; exon_number "17";
chr6	StringTie	exon	30897014	30897141	1000	+	.	gene_id "MSTRG.161185"; transcript_id "MSTRG.161185.114"; exon_number "18";
chr6	StringTie	exon	30897379	30897597	1000	+	.	gene_id "MSTRG.161185"; transcript_id "MSTRG.161185.114"; exon_number "19";
chr6	StringTie	exon	30898073	30898307	1000	+	.	gene_id "MSTRG.161185"; transcript_id "MSTRG.161185.114"; exon_number "20";
chr6	StringTie	exon	30898888	30899037	1000	+	.	gene_id "MSTRG.161185"; transcript_id "MSTRG.161185.114"; exon_number "21";
chr6	StringTie	exon	30899156	30901050	1000	+	.	gene_id "MSTRG.161185"; transcript_id "MSTRG.161185.114"; exon_number "22";
chr6	StringTie	transcript	30882580	30900983	1000	+	.	gene_id "MSTRG.161185"; transcript_id "MSTRG.161185.115";
chr6	StringTie	exon	30882580	30882983	1000	+	.	gene_id "MSTRG.161185"; transcript_id "MSTRG.161185.115"; exon_number "1";
chr6	StringTie	exon	30884058	30884145	1000	+	.	gene_id "MSTRG.161185"; transcript_id "MSTRG.161185.115"; exon_number "2";
chr6	StringTie	exon	30884538	30884710	1000	+	.	gene_id "MSTRG.161185"; transcript_id "MSTRG.161185.115"; exon_number "3";
chr6	StringTie	exon	30888688	30888814	1000	+	.	gene_id "MSTRG.161185"; transcript_id "MSTRG.161185.115"; exon_number "4";
chr6	StringTie	exon	30888908	30889010	1000	+	.	gene_id "MSTRG.161185"; transcript_id "MSTRG.161185.115"; exon_number "5";
chr6	StringTie	exon	30889202	30889430	1000	+	.	gene_id "MSTRG.161185"; transcript_id "MSTRG.161185.115"; exon_number "6";
chr6	StringTie	exon	30890973	30891120	1000	+	.	gene_id "MSTRG.161185"; transcript_id "MSTRG.161185.115"; exon_number "7";
chr6	StringTie	exon	30891380	30891479	1000	+	.	gene_id "MSTRG.161185"; transcript_id "MSTRG.161185.115"; exon_number "8";
chr6	StringTie	exon	30892002	30892188	1000	+	.	gene_id "MSTRG.161185"; transcript_id "MSTRG.161185.115"; exon_number "9";
chr6	StringTie	exon	30892296	30892542	1000	+	.	gene_id "MSTRG.161185"; transcript_id "MSTRG.161185.115"; exon_number "10";
chr6	StringTie	exon	30893068	30893163	1000	+	.	gene_id "MSTRG.161185"; transcript_id "MSTRG.161185.115"; exon_number "11";
chr6	StringTie	exon	30893272	30893423	1000	+	.	gene_id "MSTRG.161185"; transcript_id "MSTRG.161185.115"; exon_number "12";
chr6	StringTie	exon	30894506	30894671	1000	+	.	gene_id "MSTRG.161185"; transcript_id "MSTRG.161185.115"; exon_number "13";
chr6	StringTie	exon	30895404	30895514	1000	+	.	gene_id "MSTRG.161185"; transcript_id "MSTRG.161185.115"; exon_number "14";
chr6	StringTie	exon	30896621	30896865	1000	+	.	gene_id "MSTRG.161185"; transcript_id "MSTRG.161185.115"; exon_number "15";
chr6	StringTie	exon	30897014	30897141	1000	+	.	gene_id "MSTRG.161185"; transcript_id "MSTRG.161185.115"; exon_number "16";
chr6	StringTie	exon	30897379	30897597	1000	+	.	gene_id "MSTRG.161185"; transcript_id "MSTRG.161185.115"; exon_number "17";
chr6	StringTie	exon	30898073	30898307	1000	+	.	gene_id "MSTRG.161185"; transcript_id "MSTRG.161185.115"; exon_number "18";
chr6	StringTie	exon	30898888	30899037	1000	+	.	gene_id "MSTRG.161185"; transcript_id "MSTRG.161185.115"; exon_number "19";
chr6	StringTie	exon	30899156	30900983	1000	+	.	gene_id "MSTRG.161185"; transcript_id "MSTRG.161185.115"; exon_number "20";
chr6	StringTie	transcript	30882586	30901077	1000	+	.	gene_id "MSTRG.161185"; transcript_id "MSTRG.161185.116";
chr6	StringTie	exon	30882586	30882983	1000	+	.	gene_id "MSTRG.161185"; transcript_id "MSTRG.161185.116"; exon_number "1";
chr6	StringTie	exon	30883081	30883165	1000	+	.	gene_id "MSTRG.161185"; transcript_id "MSTRG.161185.116"; exon_number "2";
chr6	StringTie	exon	30884538	30884710	1000	+	.	gene_id "MSTRG.161185"; transcript_id "MSTRG.161185.116"; exon_number "3";
chr6	StringTie	exon	30888688	30888814	1000	+	.	gene_id "MSTRG.161185"; transcript_id "MSTRG.161185.116"; exon_number "4";
chr6	StringTie	exon	30888908	30889010	1000	+	.	gene_id "MSTRG.161185"; transcript_id "MSTRG.161185.116"; exon_number "5";
chr6	StringTie	exon	30889202	30889430	1000	+	.	gene_id "MSTRG.161185"; transcript_id "MSTRG.161185.116"; exon_number "6";
chr6	StringTie	exon	30890973	30891120	1000	+	.	gene_id "MSTRG.161185"; transcript_id "MSTRG.161185.116"; exon_number "7";
chr6	StringTie	exon	30891380	30891479	1000	+	.	gene_id "MSTRG.161185"; transcript_id "MSTRG.161185.116"; exon_number "8";
chr6	StringTie	exon	30892002	30892188	1000	+	.	gene_id "MSTRG.161185"; transcript_id "MSTRG.161185.116"; exon_number "9";
chr6	StringTie	exon	30892296	30892542	1000	+	.	gene_id "MSTRG.161185"; transcript_id "MSTRG.161185.116"; exon_number "10";
chr6	StringTie	exon	30893068	30893163	1000	+	.	gene_id "MSTRG.161185"; transcript_id "MSTRG.161185.116"; exon_number "11";
chr6	StringTie	exon	30893272	30893423	1000	+	.	gene_id "MSTRG.161185"; transcript_id "MSTRG.161185.116"; exon_number "12";
chr6	StringTie	exon	30894506	30894671	1000	+	.	gene_id "MSTRG.161185"; transcript_id "MSTRG.161185.116"; exon_number "13";
chr6	StringTie	exon	30895404	30895514	1000	+	.	gene_id "MSTRG.161185"; transcript_id "MSTRG.161185.116"; exon_number "14";
chr6	StringTie	exon	30896621	30896865	1000	+	.	gene_id "MSTRG.161185"; transcript_id "MSTRG.161185.116"; exon_number "15";
chr6	StringTie	exon	30897014	30897141	1000	+	.	gene_id "MSTRG.161185"; transcript_id "MSTRG.161185.116"; exon_number "16";
chr6	StringTie	exon	30897379	30897597	1000	+	.	gene_id "MSTRG.161185"; transcript_id "MSTRG.161185.116"; exon_number "17";
chr6	StringTie	exon	30898073	30898307	1000	+	.	gene_id "MSTRG.161185"; transcript_id "MSTRG.161185.116"; exon_number "18";
chr6	StringTie	exon	30898888	30899037	1000	+	.	gene_id "MSTRG.161185"; transcript_id "MSTRG.161185.116"; exon_number "19";
chr6	StringTie	exon	30899156	30901077	1000	+	.	gene_id "MSTRG.161185"; transcript_id "MSTRG.161185.116"; exon_number "20";
chr6	StringTie	transcript	30882587	30901035	1000	+	.	gene_id "MSTRG.161185"; transcript_id "MSTRG.161185.117";
chr6	StringTie	exon	30882587	30882983	1000	+	.	gene_id "MSTRG.161185"; transcript_id "MSTRG.161185.117"; exon_number "1";
chr6	StringTie	exon	30883081	30883929	1000	+	.	gene_id "MSTRG.161185"; transcript_id "MSTRG.161185.117"; exon_number "2";
chr6	StringTie	exon	30884538	30884710	1000	+	.	gene_id "MSTRG.161185"; transcript_id "MSTRG.161185.117"; exon_number "3";
chr6	StringTie	exon	30885625	30885680	1000	+	.	gene_id "MSTRG.161185"; transcript_id "MSTRG.161185.117"; exon_number "4";
chr6	StringTie	exon	30888688	30888814	1000	+	.	gene_id "MSTRG.161185"; transcript_id "MSTRG.161185.117"; exon_number "5";
chr6	StringTie	exon	30888908	30889010	1000	+	.	gene_id "MSTRG.161185"; transcript_id "MSTRG.161185.117"; exon_number "6";
chr6	StringTie	exon	30889202	30889430	1000	+	.	gene_id "MSTRG.161185"; transcript_id "MSTRG.161185.117"; exon_number "7";
chr6	StringTie	exon	30890973	30891120	1000	+	.	gene_id "MSTRG.161185"; transcript_id "MSTRG.161185.117"; exon_number "8";
chr6	StringTie	exon	30891380	30891479	1000	+	.	gene_id "MSTRG.161185"; transcript_id "MSTRG.161185.117"; exon_number "9";
chr6	StringTie	exon	30892002	30892188	1000	+	.	gene_id "MSTRG.161185"; transcript_id "MSTRG.161185.117"; exon_number "10";
chr6	StringTie	exon	30892296	30892542	1000	+	.	gene_id "MSTRG.161185"; transcript_id "MSTRG.161185.117"; exon_number "11";
chr6	StringTie	exon	30893068	30893163	1000	+	.	gene_id "MSTRG.161185"; transcript_id "MSTRG.161185.117"; exon_number "12";
chr6	StringTie	exon	30893272	30893423	1000	+	.	gene_id "MSTRG.161185"; transcript_id "MSTRG.161185.117"; exon_number "13";
chr6	StringTie	exon	30894506	30894671	1000	+	.	gene_id "MSTRG.161185"; transcript_id "MSTRG.161185.117"; exon_number "14";
chr6	StringTie	exon	30895404	30895514	1000	+	.	gene_id "MSTRG.161185"; transcript_id "MSTRG.161185.117"; exon_number "15";
chr6	StringTie	exon	30896621	30896865	1000	+	.	gene_id "MSTRG.161185"; transcript_id "MSTRG.161185.117"; exon_number "16";
chr6	StringTie	exon	30897014	30897141	1000	+	.	gene_id "MSTRG.161185"; transcript_id "MSTRG.161185.117"; exon_number "17";
chr6	StringTie	exon	30897379	30897597	1000	+	.	gene_id "MSTRG.161185"; transcript_id "MSTRG.161185.117"; exon_number "18";
chr6	StringTie	exon	30898073	30898307	1000	+	.	gene_id "MSTRG.161185"; transcript_id "MSTRG.161185.117"; exon_number "19";
chr6	StringTie	exon	30898888	30899037	1000	+	.	gene_id "MSTRG.161185"; transcript_id "MSTRG.161185.117"; exon_number "20";
chr6	StringTie	exon	30899156	30901035	1000	+	.	gene_id "MSTRG.161185"; transcript_id "MSTRG.161185.117"; exon_number "21";
chr6	StringTie	transcript	30882587	30900974	1000	+	.	gene_id "MSTRG.161185"; transcript_id "MSTRG.161185.118";
chr6	StringTie	exon	30882587	30882983	1000	+	.	gene_id "MSTRG.161185"; transcript_id "MSTRG.161185.118"; exon_number "1";
chr6	StringTie	exon	30888688	30888814	1000	+	.	gene_id "MSTRG.161185"; transcript_id "MSTRG.161185.118"; exon_number "2";
chr6	StringTie	exon	30888908	30889010	1000	+	.	gene_id "MSTRG.161185"; transcript_id "MSTRG.161185.118"; exon_number "3";
chr6	StringTie	exon	30889202	30889430	1000	+	.	gene_id "MSTRG.161185"; transcript_id "MSTRG.161185.118"; exon_number "4";
chr6	StringTie	exon	30890973	30891120	1000	+	.	gene_id "MSTRG.161185"; transcript_id "MSTRG.161185.118"; exon_number "5";
chr6	StringTie	exon	30891380	30891479	1000	+	.	gene_id "MSTRG.161185"; transcript_id "MSTRG.161185.118"; exon_number "6";
chr6	StringTie	exon	30892002	30892188	1000	+	.	gene_id "MSTRG.161185"; transcript_id "MSTRG.161185.118"; exon_number "7";
chr6	StringTie	exon	30892296	30892542	1000	+	.	gene_id "MSTRG.161185"; transcript_id "MSTRG.161185.118"; exon_number "8";
chr6	StringTie	exon	30893068	30893163	1000	+	.	gene_id "MSTRG.161185"; transcript_id "MSTRG.161185.118"; exon_number "9";
chr6	StringTie	exon	30893272	30893423	1000	+	.	gene_id "MSTRG.161185"; transcript_id "MSTRG.161185.118"; exon_number "10";
chr6	StringTie	exon	30894506	30894671	1000	+	.	gene_id "MSTRG.161185"; transcript_id "MSTRG.161185.118"; exon_number "11";
chr6	StringTie	exon	30895404	30895514	1000	+	.	gene_id "MSTRG.161185"; transcript_id "MSTRG.161185.118"; exon_number "12";
chr6	StringTie	exon	30896621	30896865	1000	+	.	gene_id "MSTRG.161185"; transcript_id "MSTRG.161185.118"; exon_number "13";
chr6	StringTie	exon	30897014	30897141	1000	+	.	gene_id "MSTRG.161185"; transcript_id "MSTRG.161185.118"; exon_number "14";
chr6	StringTie	exon	30897379	30897597	1000	+	.	gene_id "MSTRG.161185"; transcript_id "MSTRG.161185.118"; exon_number "15";
chr6	StringTie	exon	30898073	30898307	1000	+	.	gene_id "MSTRG.161185"; transcript_id "MSTRG.161185.118"; exon_number "16";
chr6	StringTie	exon	30898888	30899037	1000	+	.	gene_id "MSTRG.161185"; transcript_id "MSTRG.161185.118"; exon_number "17";
chr6	StringTie	exon	30899156	30899433	1000	+	.	gene_id "MSTRG.161185"; transcript_id "MSTRG.161185.118"; exon_number "18";
chr6	StringTie	exon	30899520	30900974	1000	+	.	gene_id "MSTRG.161185"; transcript_id "MSTRG.161185.118"; exon_number "19";
chr6	StringTie	transcript	30882588	30901250	1000	+	.	gene_id "MSTRG.161185"; transcript_id "MSTRG.161185.119";
chr6	StringTie	exon	30882588	30883165	1000	+	.	gene_id "MSTRG.161185"; transcript_id "MSTRG.161185.119"; exon_number "1";
chr6	StringTie	exon	30883264	30883326	1000	+	.	gene_id "MSTRG.161185"; transcript_id "MSTRG.161185.119"; exon_number "2";
chr6	StringTie	exon	30884538	30884710	1000	+	.	gene_id "MSTRG.161185"; transcript_id "MSTRG.161185.119"; exon_number "3";
chr6	StringTie	exon	30885625	30885680	1000	+	.	gene_id "MSTRG.161185"; transcript_id "MSTRG.161185.119"; exon_number "4";
chr6	StringTie	exon	30888688	30888814	1000	+	.	gene_id "MSTRG.161185"; transcript_id "MSTRG.161185.119"; exon_number "5";
chr6	StringTie	exon	30888908	30889010	1000	+	.	gene_id "MSTRG.161185"; transcript_id "MSTRG.161185.119"; exon_number "6";
chr6	StringTie	exon	30889202	30889430	1000	+	.	gene_id "MSTRG.161185"; transcript_id "MSTRG.161185.119"; exon_number "7";
chr6	StringTie	exon	30890973	30891120	1000	+	.	gene_id "MSTRG.161185"; transcript_id "MSTRG.161185.119"; exon_number "8";
chr6	StringTie	exon	30891380	30891479	1000	+	.	gene_id "MSTRG.161185"; transcript_id "MSTRG.161185.119"; exon_number "9";
chr6	StringTie	exon	30892002	30892188	1000	+	.	gene_id "MSTRG.161185"; transcript_id "MSTRG.161185.119"; exon_number "10";
chr6	StringTie	exon	30892296	30892542	1000	+	.	gene_id "MSTRG.161185"; transcript_id "MSTRG.161185.119"; exon_number "11";
chr6	StringTie	exon	30893068	30893163	1000	+	.	gene_id "MSTRG.161185"; transcript_id "MSTRG.161185.119"; exon_number "12";
chr6	StringTie	exon	30893272	30893423	1000	+	.	gene_id "MSTRG.161185"; transcript_id "MSTRG.161185.119"; exon_number "13";
chr6	StringTie	exon	30894506	30894671	1000	+	.	gene_id "MSTRG.161185"; transcript_id "MSTRG.161185.119"; exon_number "14";
chr6	StringTie	exon	30895404	30895514	1000	+	.	gene_id "MSTRG.161185"; transcript_id "MSTRG.161185.119"; exon_number "15";
chr6	StringTie	exon	30896621	30896865	1000	+	.	gene_id "MSTRG.161185"; transcript_id "MSTRG.161185.119"; exon_number "16";
chr6	StringTie	exon	30897014	30897141	1000	+	.	gene_id "MSTRG.161185"; transcript_id "MSTRG.161185.119"; exon_number "17";
chr6	StringTie	exon	30897379	30897597	1000	+	.	gene_id "MSTRG.161185"; transcript_id "MSTRG.161185.119"; exon_number "18";
chr6	StringTie	exon	30898073	30898307	1000	+	.	gene_id "MSTRG.161185"; transcript_id "MSTRG.161185.119"; exon_number "19";
chr6	StringTie	exon	30898888	30899037	1000	+	.	gene_id "MSTRG.161185"; transcript_id "MSTRG.161185.119"; exon_number "20";
chr6	StringTie	exon	30899156	30901250	1000	+	.	gene_id "MSTRG.161185"; transcript_id "MSTRG.161185.119"; exon_number "21";
chr6	StringTie	transcript	30876421	30901087	1000	+	.	gene_id "MSTRG.161185"; transcript_id "MSTRG.161185.12";
chr6	StringTie	exon	30876421	30876559	1000	+	.	gene_id "MSTRG.161185"; transcript_id "MSTRG.161185.12"; exon_number "1";
chr6	StringTie	exon	30880898	30881125	1000	+	.	gene_id "MSTRG.161185"; transcript_id "MSTRG.161185.12"; exon_number "2";
chr6	StringTie	exon	30888688	30888814	1000	+	.	gene_id "MSTRG.161185"; transcript_id "MSTRG.161185.12"; exon_number "3";
chr6	StringTie	exon	30888908	30889010	1000	+	.	gene_id "MSTRG.161185"; transcript_id "MSTRG.161185.12"; exon_number "4";
chr6	StringTie	exon	30889202	30889430	1000	+	.	gene_id "MSTRG.161185"; transcript_id "MSTRG.161185.12"; exon_number "5";
chr6	StringTie	exon	30890973	30891120	1000	+	.	gene_id "MSTRG.161185"; transcript_id "MSTRG.161185.12"; exon_number "6";
chr6	StringTie	exon	30891380	30891479	1000	+	.	gene_id "MSTRG.161185"; transcript_id "MSTRG.161185.12"; exon_number "7";
chr6	StringTie	exon	30892002	30892188	1000	+	.	gene_id "MSTRG.161185"; transcript_id "MSTRG.161185.12"; exon_number "8";
chr6	StringTie	exon	30892296	30892542	1000	+	.	gene_id "MSTRG.161185"; transcript_id "MSTRG.161185.12"; exon_number "9";
chr6	StringTie	exon	30893068	30893163	1000	+	.	gene_id "MSTRG.161185"; transcript_id "MSTRG.161185.12"; exon_number "10";
chr6	StringTie	exon	30893272	30893423	1000	+	.	gene_id "MSTRG.161185"; transcript_id "MSTRG.161185.12"; exon_number "11";
chr6	StringTie	exon	30894506	30894671	1000	+	.	gene_id "MSTRG.161185"; transcript_id "MSTRG.161185.12"; exon_number "12";
chr6	StringTie	exon	30896621	30896865	1000	+	.	gene_id "MSTRG.161185"; transcript_id "MSTRG.161185.12"; exon_number "13";
chr6	StringTie	exon	30897014	30897141	1000	+	.	gene_id "MSTRG.161185"; transcript_id "MSTRG.161185.12"; exon_number "14";
chr6	StringTie	exon	30897379	30897597	1000	+	.	gene_id "MSTRG.161185"; transcript_id "MSTRG.161185.12"; exon_number "15";
chr6	StringTie	exon	30898073	30898307	1000	+	.	gene_id "MSTRG.161185"; transcript_id "MSTRG.161185.12"; exon_number "16";
chr6	StringTie	exon	30898888	30899037	1000	+	.	gene_id "MSTRG.161185"; transcript_id "MSTRG.161185.12"; exon_number "17";
chr6	StringTie	exon	30899156	30901087	1000	+	.	gene_id "MSTRG.161185"; transcript_id "MSTRG.161185.12"; exon_number "18";
chr6	StringTie	transcript	30882588	30901071	1000	+	.	gene_id "MSTRG.161185"; transcript_id "MSTRG.161185.120";
chr6	StringTie	exon	30882588	30882983	1000	+	.	gene_id "MSTRG.161185"; transcript_id "MSTRG.161185.120"; exon_number "1";
chr6	StringTie	exon	30883081	30883165	1000	+	.	gene_id "MSTRG.161185"; transcript_id "MSTRG.161185.120"; exon_number "2";
chr6	StringTie	exon	30883264	30883326	1000	+	.	gene_id "MSTRG.161185"; transcript_id "MSTRG.161185.120"; exon_number "3";
chr6	StringTie	exon	30884538	30884710	1000	+	.	gene_id "MSTRG.161185"; transcript_id "MSTRG.161185.120"; exon_number "4";
chr6	StringTie	exon	30885625	30885680	1000	+	.	gene_id "MSTRG.161185"; transcript_id "MSTRG.161185.120"; exon_number "5";
chr6	StringTie	exon	30888688	30888814	1000	+	.	gene_id "MSTRG.161185"; transcript_id "MSTRG.161185.120"; exon_number "6";
chr6	StringTie	exon	30888908	30889010	1000	+	.	gene_id "MSTRG.161185"; transcript_id "MSTRG.161185.120"; exon_number "7";
chr6	StringTie	exon	30889202	30889430	1000	+	.	gene_id "MSTRG.161185"; transcript_id "MSTRG.161185.120"; exon_number "8";
chr6	StringTie	exon	30890973	30891120	1000	+	.	gene_id "MSTRG.161185"; transcript_id "MSTRG.161185.120"; exon_number "9";
chr6	StringTie	exon	30891380	30891479	1000	+	.	gene_id "MSTRG.161185"; transcript_id "MSTRG.161185.120"; exon_number "10";
chr6	StringTie	exon	30892002	30892188	1000	+	.	gene_id "MSTRG.161185"; transcript_id "MSTRG.161185.120"; exon_number "11";
chr6	StringTie	exon	30892296	30892542	1000	+	.	gene_id "MSTRG.161185"; transcript_id "MSTRG.161185.120"; exon_number "12";
chr6	StringTie	exon	30893068	30893163	1000	+	.	gene_id "MSTRG.161185"; transcript_id "MSTRG.161185.120"; exon_number "13";
chr6	StringTie	exon	30893272	30893423	1000	+	.	gene_id "MSTRG.161185"; transcript_id "MSTRG.161185.120"; exon_number "14";
chr6	StringTie	exon	30894506	30894671	1000	+	.	gene_id "MSTRG.161185"; transcript_id "MSTRG.161185.120"; exon_number "15";
chr6	StringTie	exon	30895404	30895514	1000	+	.	gene_id "MSTRG.161185"; transcript_id "MSTRG.161185.120"; exon_number "16";
chr6	StringTie	exon	30896621	30896865	1000	+	.	gene_id "MSTRG.161185"; transcript_id "MSTRG.161185.120"; exon_number "17";
chr6	StringTie	exon	30897014	30897141	1000	+	.	gene_id "MSTRG.161185"; transcript_id "MSTRG.161185.120"; exon_number "18";
chr6	StringTie	exon	30897379	30897597	1000	+	.	gene_id "MSTRG.161185"; transcript_id "MSTRG.161185.120"; exon_number "19";
chr6	StringTie	exon	30898073	30898307	1000	+	.	gene_id "MSTRG.161185"; transcript_id "MSTRG.161185.120"; exon_number "20";
chr6	StringTie	exon	30898888	30899037	1000	+	.	gene_id "MSTRG.161185"; transcript_id "MSTRG.161185.120"; exon_number "21";
chr6	StringTie	exon	30899156	30901071	1000	+	.	gene_id "MSTRG.161185"; transcript_id "MSTRG.161185.120"; exon_number "22";
chr6	StringTie	transcript	30882589	30900985	1000	+	.	gene_id "MSTRG.161185"; transcript_id "MSTRG.161185.121";
chr6	StringTie	exon	30882589	30882983	1000	+	.	gene_id "MSTRG.161185"; transcript_id "MSTRG.161185.121"; exon_number "1";
chr6	StringTie	exon	30883264	30883929	1000	+	.	gene_id "MSTRG.161185"; transcript_id "MSTRG.161185.121"; exon_number "2";
chr6	StringTie	exon	30884538	30884710	1000	+	.	gene_id "MSTRG.161185"; transcript_id "MSTRG.161185.121"; exon_number "3";
chr6	StringTie	exon	30885625	30885680	1000	+	.	gene_id "MSTRG.161185"; transcript_id "MSTRG.161185.121"; exon_number "4";
chr6	StringTie	exon	30888688	30888814	1000	+	.	gene_id "MSTRG.161185"; transcript_id "MSTRG.161185.121"; exon_number "5";
chr6	StringTie	exon	30888908	30889010	1000	+	.	gene_id "MSTRG.161185"; transcript_id "MSTRG.161185.121"; exon_number "6";
chr6	StringTie	exon	30889202	30889430	1000	+	.	gene_id "MSTRG.161185"; transcript_id "MSTRG.161185.121"; exon_number "7";
chr6	StringTie	exon	30890973	30891120	1000	+	.	gene_id "MSTRG.161185"; transcript_id "MSTRG.161185.121"; exon_number "8";
chr6	StringTie	exon	30891380	30891479	1000	+	.	gene_id "MSTRG.161185"; transcript_id "MSTRG.161185.121"; exon_number "9";
chr6	StringTie	exon	30892002	30892188	1000	+	.	gene_id "MSTRG.161185"; transcript_id "MSTRG.161185.121"; exon_number "10";
chr6	StringTie	exon	30892296	30892542	1000	+	.	gene_id "MSTRG.161185"; transcript_id "MSTRG.161185.121"; exon_number "11";
chr6	StringTie	exon	30893068	30893163	1000	+	.	gene_id "MSTRG.161185"; transcript_id "MSTRG.161185.121"; exon_number "12";
chr6	StringTie	exon	30893272	30893423	1000	+	.	gene_id "MSTRG.161185"; transcript_id "MSTRG.161185.121"; exon_number "13";
chr6	StringTie	exon	30894506	30894671	1000	+	.	gene_id "MSTRG.161185"; transcript_id "MSTRG.161185.121"; exon_number "14";
chr6	StringTie	exon	30895404	30895514	1000	+	.	gene_id "MSTRG.161185"; transcript_id "MSTRG.161185.121"; exon_number "15";
chr6	StringTie	exon	30896621	30896865	1000	+	.	gene_id "MSTRG.161185"; transcript_id "MSTRG.161185.121"; exon_number "16";
chr6	StringTie	exon	30897014	30897141	1000	+	.	gene_id "MSTRG.161185"; transcript_id "MSTRG.161185.121"; exon_number "17";
chr6	StringTie	exon	30897379	30897597	1000	+	.	gene_id "MSTRG.161185"; transcript_id "MSTRG.161185.121"; exon_number "18";
chr6	StringTie	exon	30898073	30898307	1000	+	.	gene_id "MSTRG.161185"; transcript_id "MSTRG.161185.121"; exon_number "19";
chr6	StringTie	exon	30898888	30899037	1000	+	.	gene_id "MSTRG.161185"; transcript_id "MSTRG.161185.121"; exon_number "20";
chr6	StringTie	exon	30899156	30900985	1000	+	.	gene_id "MSTRG.161185"; transcript_id "MSTRG.161185.121"; exon_number "21";
chr6	StringTie	transcript	30882589	30900974	1000	+	.	gene_id "MSTRG.161185"; transcript_id "MSTRG.161185.122";
chr6	StringTie	exon	30882589	30882983	1000	+	.	gene_id "MSTRG.161185"; transcript_id "MSTRG.161185.122"; exon_number "1";
chr6	StringTie	exon	30883081	30884145	1000	+	.	gene_id "MSTRG.161185"; transcript_id "MSTRG.161185.122"; exon_number "2";
chr6	StringTie	exon	30884538	30884710	1000	+	.	gene_id "MSTRG.161185"; transcript_id "MSTRG.161185.122"; exon_number "3";
chr6	StringTie	exon	30888688	30888814	1000	+	.	gene_id "MSTRG.161185"; transcript_id "MSTRG.161185.122"; exon_number "4";
chr6	StringTie	exon	30888908	30889010	1000	+	.	gene_id "MSTRG.161185"; transcript_id "MSTRG.161185.122"; exon_number "5";
chr6	StringTie	exon	30889202	30889430	1000	+	.	gene_id "MSTRG.161185"; transcript_id "MSTRG.161185.122"; exon_number "6";
chr6	StringTie	exon	30890973	30891120	1000	+	.	gene_id "MSTRG.161185"; transcript_id "MSTRG.161185.122"; exon_number "7";
chr6	StringTie	exon	30891380	30891479	1000	+	.	gene_id "MSTRG.161185"; transcript_id "MSTRG.161185.122"; exon_number "8";
chr6	StringTie	exon	30892002	30892188	1000	+	.	gene_id "MSTRG.161185"; transcript_id "MSTRG.161185.122"; exon_number "9";
chr6	StringTie	exon	30892296	30892542	1000	+	.	gene_id "MSTRG.161185"; transcript_id "MSTRG.161185.122"; exon_number "10";
chr6	StringTie	exon	30893068	30893163	1000	+	.	gene_id "MSTRG.161185"; transcript_id "MSTRG.161185.122"; exon_number "11";
chr6	StringTie	exon	30893272	30893423	1000	+	.	gene_id "MSTRG.161185"; transcript_id "MSTRG.161185.122"; exon_number "12";
chr6	StringTie	exon	30894506	30894671	1000	+	.	gene_id "MSTRG.161185"; transcript_id "MSTRG.161185.122"; exon_number "13";
chr6	StringTie	exon	30896621	30896865	1000	+	.	gene_id "MSTRG.161185"; transcript_id "MSTRG.161185.122"; exon_number "14";
chr6	StringTie	exon	30897014	30897141	1000	+	.	gene_id "MSTRG.161185"; transcript_id "MSTRG.161185.122"; exon_number "15";
chr6	StringTie	exon	30897379	30897597	1000	+	.	gene_id "MSTRG.161185"; transcript_id "MSTRG.161185.122"; exon_number "16";
chr6	StringTie	exon	30898073	30898307	1000	+	.	gene_id "MSTRG.161185"; transcript_id "MSTRG.161185.122"; exon_number "17";
chr6	StringTie	exon	30898888	30899037	1000	+	.	gene_id "MSTRG.161185"; transcript_id "MSTRG.161185.122"; exon_number "18";
chr6	StringTie	exon	30899156	30900974	1000	+	.	gene_id "MSTRG.161185"; transcript_id "MSTRG.161185.122"; exon_number "19";
chr6	StringTie	transcript	30882589	30900978	1000	+	.	gene_id "MSTRG.161185"; transcript_id "MSTRG.161185.123";
chr6	StringTie	exon	30882589	30884145	1000	+	.	gene_id "MSTRG.161185"; transcript_id "MSTRG.161185.123"; exon_number "1";
chr6	StringTie	exon	30884538	30884710	1000	+	.	gene_id "MSTRG.161185"; transcript_id "MSTRG.161185.123"; exon_number "2";
chr6	StringTie	exon	30888688	30888814	1000	+	.	gene_id "MSTRG.161185"; transcript_id "MSTRG.161185.123"; exon_number "3";
chr6	StringTie	exon	30888908	30889010	1000	+	.	gene_id "MSTRG.161185"; transcript_id "MSTRG.161185.123"; exon_number "4";
chr6	StringTie	exon	30889202	30889430	1000	+	.	gene_id "MSTRG.161185"; transcript_id "MSTRG.161185.123"; exon_number "5";
chr6	StringTie	exon	30890973	30891120	1000	+	.	gene_id "MSTRG.161185"; transcript_id "MSTRG.161185.123"; exon_number "6";
chr6	StringTie	exon	30891380	30891479	1000	+	.	gene_id "MSTRG.161185"; transcript_id "MSTRG.161185.123"; exon_number "7";
chr6	StringTie	exon	30892002	30892188	1000	+	.	gene_id "MSTRG.161185"; transcript_id "MSTRG.161185.123"; exon_number "8";
chr6	StringTie	exon	30892296	30892542	1000	+	.	gene_id "MSTRG.161185"; transcript_id "MSTRG.161185.123"; exon_number "9";
chr6	StringTie	exon	30893068	30893163	1000	+	.	gene_id "MSTRG.161185"; transcript_id "MSTRG.161185.123"; exon_number "10";
chr6	StringTie	exon	30893272	30893423	1000	+	.	gene_id "MSTRG.161185"; transcript_id "MSTRG.161185.123"; exon_number "11";
chr6	StringTie	exon	30894506	30894671	1000	+	.	gene_id "MSTRG.161185"; transcript_id "MSTRG.161185.123"; exon_number "12";
chr6	StringTie	exon	30895404	30895514	1000	+	.	gene_id "MSTRG.161185"; transcript_id "MSTRG.161185.123"; exon_number "13";
chr6	StringTie	exon	30896621	30896865	1000	+	.	gene_id "MSTRG.161185"; transcript_id "MSTRG.161185.123"; exon_number "14";
chr6	StringTie	exon	30897014	30897141	1000	+	.	gene_id "MSTRG.161185"; transcript_id "MSTRG.161185.123"; exon_number "15";
chr6	StringTie	exon	30897379	30897597	1000	+	.	gene_id "MSTRG.161185"; transcript_id "MSTRG.161185.123"; exon_number "16";
chr6	StringTie	exon	30898073	30898307	1000	+	.	gene_id "MSTRG.161185"; transcript_id "MSTRG.161185.123"; exon_number "17";
chr6	StringTie	exon	30898888	30899037	1000	+	.	gene_id "MSTRG.161185"; transcript_id "MSTRG.161185.123"; exon_number "18";
chr6	StringTie	exon	30899156	30899433	1000	+	.	gene_id "MSTRG.161185"; transcript_id "MSTRG.161185.123"; exon_number "19";
chr6	StringTie	exon	30899520	30900978	1000	+	.	gene_id "MSTRG.161185"; transcript_id "MSTRG.161185.123"; exon_number "20";
chr6	StringTie	transcript	30882590	30900978	1000	+	.	gene_id "MSTRG.161185"; transcript_id "MSTRG.161185.124";
chr6	StringTie	exon	30882590	30882983	1000	+	.	gene_id "MSTRG.161185"; transcript_id "MSTRG.161185.124"; exon_number "1";
chr6	StringTie	exon	30883081	30883165	1000	+	.	gene_id "MSTRG.161185"; transcript_id "MSTRG.161185.124"; exon_number "2";
chr6	StringTie	exon	30884538	30884710	1000	+	.	gene_id "MSTRG.161185"; transcript_id "MSTRG.161185.124"; exon_number "3";
chr6	StringTie	exon	30885625	30885680	1000	+	.	gene_id "MSTRG.161185"; transcript_id "MSTRG.161185.124"; exon_number "4";
chr6	StringTie	exon	30888688	30888814	1000	+	.	gene_id "MSTRG.161185"; transcript_id "MSTRG.161185.124"; exon_number "5";
chr6	StringTie	exon	30888908	30889010	1000	+	.	gene_id "MSTRG.161185"; transcript_id "MSTRG.161185.124"; exon_number "6";
chr6	StringTie	exon	30889202	30889430	1000	+	.	gene_id "MSTRG.161185"; transcript_id "MSTRG.161185.124"; exon_number "7";
chr6	StringTie	exon	30890973	30891120	1000	+	.	gene_id "MSTRG.161185"; transcript_id "MSTRG.161185.124"; exon_number "8";
chr6	StringTie	exon	30891380	30891479	1000	+	.	gene_id "MSTRG.161185"; transcript_id "MSTRG.161185.124"; exon_number "9";
chr6	StringTie	exon	30892002	30892188	1000	+	.	gene_id "MSTRG.161185"; transcript_id "MSTRG.161185.124"; exon_number "10";
chr6	StringTie	exon	30892296	30892542	1000	+	.	gene_id "MSTRG.161185"; transcript_id "MSTRG.161185.124"; exon_number "11";
chr6	StringTie	exon	30893068	30893163	1000	+	.	gene_id "MSTRG.161185"; transcript_id "MSTRG.161185.124"; exon_number "12";
chr6	StringTie	exon	30893272	30893423	1000	+	.	gene_id "MSTRG.161185"; transcript_id "MSTRG.161185.124"; exon_number "13";
chr6	StringTie	exon	30894506	30894671	1000	+	.	gene_id "MSTRG.161185"; transcript_id "MSTRG.161185.124"; exon_number "14";
chr6	StringTie	exon	30895404	30895514	1000	+	.	gene_id "MSTRG.161185"; transcript_id "MSTRG.161185.124"; exon_number "15";
chr6	StringTie	exon	30896621	30896865	1000	+	.	gene_id "MSTRG.161185"; transcript_id "MSTRG.161185.124"; exon_number "16";
chr6	StringTie	exon	30897014	30897141	1000	+	.	gene_id "MSTRG.161185"; transcript_id "MSTRG.161185.124"; exon_number "17";
chr6	StringTie	exon	30897361	30897597	1000	+	.	gene_id "MSTRG.161185"; transcript_id "MSTRG.161185.124"; exon_number "18";
chr6	StringTie	exon	30898073	30898307	1000	+	.	gene_id "MSTRG.161185"; transcript_id "MSTRG.161185.124"; exon_number "19";
chr6	StringTie	exon	30898888	30899037	1000	+	.	gene_id "MSTRG.161185"; transcript_id "MSTRG.161185.124"; exon_number "20";
chr6	StringTie	exon	30899156	30900978	1000	+	.	gene_id "MSTRG.161185"; transcript_id "MSTRG.161185.124"; exon_number "21";
chr6	StringTie	transcript	30882591	30901135	1000	+	.	gene_id "MSTRG.161185"; transcript_id "MSTRG.161185.125";
chr6	StringTie	exon	30882591	30882983	1000	+	.	gene_id "MSTRG.161185"; transcript_id "MSTRG.161185.125"; exon_number "1";
chr6	StringTie	exon	30885625	30885680	1000	+	.	gene_id "MSTRG.161185"; transcript_id "MSTRG.161185.125"; exon_number "2";
chr6	StringTie	exon	30888688	30888814	1000	+	.	gene_id "MSTRG.161185"; transcript_id "MSTRG.161185.125"; exon_number "3";
chr6	StringTie	exon	30888908	30889010	1000	+	.	gene_id "MSTRG.161185"; transcript_id "MSTRG.161185.125"; exon_number "4";
chr6	StringTie	exon	30889202	30889430	1000	+	.	gene_id "MSTRG.161185"; transcript_id "MSTRG.161185.125"; exon_number "5";
chr6	StringTie	exon	30890973	30891120	1000	+	.	gene_id "MSTRG.161185"; transcript_id "MSTRG.161185.125"; exon_number "6";
chr6	StringTie	exon	30891380	30891479	1000	+	.	gene_id "MSTRG.161185"; transcript_id "MSTRG.161185.125"; exon_number "7";
chr6	StringTie	exon	30892002	30892188	1000	+	.	gene_id "MSTRG.161185"; transcript_id "MSTRG.161185.125"; exon_number "8";
chr6	StringTie	exon	30892296	30892542	1000	+	.	gene_id "MSTRG.161185"; transcript_id "MSTRG.161185.125"; exon_number "9";
chr6	StringTie	exon	30893068	30893163	1000	+	.	gene_id "MSTRG.161185"; transcript_id "MSTRG.161185.125"; exon_number "10";
chr6	StringTie	exon	30893272	30893423	1000	+	.	gene_id "MSTRG.161185"; transcript_id "MSTRG.161185.125"; exon_number "11";
chr6	StringTie	exon	30894506	30894671	1000	+	.	gene_id "MSTRG.161185"; transcript_id "MSTRG.161185.125"; exon_number "12";
chr6	StringTie	exon	30895404	30895514	1000	+	.	gene_id "MSTRG.161185"; transcript_id "MSTRG.161185.125"; exon_number "13";
chr6	StringTie	exon	30896621	30896865	1000	+	.	gene_id "MSTRG.161185"; transcript_id "MSTRG.161185.125"; exon_number "14";
chr6	StringTie	exon	30897014	30897141	1000	+	.	gene_id "MSTRG.161185"; transcript_id "MSTRG.161185.125"; exon_number "15";
chr6	StringTie	exon	30897379	30897597	1000	+	.	gene_id "MSTRG.161185"; transcript_id "MSTRG.161185.125"; exon_number "16";
chr6	StringTie	exon	30898073	30898307	1000	+	.	gene_id "MSTRG.161185"; transcript_id "MSTRG.161185.125"; exon_number "17";
chr6	StringTie	exon	30898888	30899037	1000	+	.	gene_id "MSTRG.161185"; transcript_id "MSTRG.161185.125"; exon_number "18";
chr6	StringTie	exon	30899156	30901135	1000	+	.	gene_id "MSTRG.161185"; transcript_id "MSTRG.161185.125"; exon_number "19";
chr6	StringTie	transcript	30882598	30900990	1000	+	.	gene_id "MSTRG.161185"; transcript_id "MSTRG.161185.126";
chr6	StringTie	exon	30882598	30882983	1000	+	.	gene_id "MSTRG.161185"; transcript_id "MSTRG.161185.126"; exon_number "1";
chr6	StringTie	exon	30883081	30883165	1000	+	.	gene_id "MSTRG.161185"; transcript_id "MSTRG.161185.126"; exon_number "2";
chr6	StringTie	exon	30884058	30884145	1000	+	.	gene_id "MSTRG.161185"; transcript_id "MSTRG.161185.126"; exon_number "3";
chr6	StringTie	exon	30884538	30884710	1000	+	.	gene_id "MSTRG.161185"; transcript_id "MSTRG.161185.126"; exon_number "4";
chr6	StringTie	exon	30885625	30885680	1000	+	.	gene_id "MSTRG.161185"; transcript_id "MSTRG.161185.126"; exon_number "5";
chr6	StringTie	exon	30888688	30888814	1000	+	.	gene_id "MSTRG.161185"; transcript_id "MSTRG.161185.126"; exon_number "6";
chr6	StringTie	exon	30888908	30889010	1000	+	.	gene_id "MSTRG.161185"; transcript_id "MSTRG.161185.126"; exon_number "7";
chr6	StringTie	exon	30889202	30889430	1000	+	.	gene_id "MSTRG.161185"; transcript_id "MSTRG.161185.126"; exon_number "8";
chr6	StringTie	exon	30890973	30891120	1000	+	.	gene_id "MSTRG.161185"; transcript_id "MSTRG.161185.126"; exon_number "9";
chr6	StringTie	exon	30891380	30891479	1000	+	.	gene_id "MSTRG.161185"; transcript_id "MSTRG.161185.126"; exon_number "10";
chr6	StringTie	exon	30892002	30892188	1000	+	.	gene_id "MSTRG.161185"; transcript_id "MSTRG.161185.126"; exon_number "11";
chr6	StringTie	exon	30892296	30892542	1000	+	.	gene_id "MSTRG.161185"; transcript_id "MSTRG.161185.126"; exon_number "12";
chr6	StringTie	exon	30893068	30893163	1000	+	.	gene_id "MSTRG.161185"; transcript_id "MSTRG.161185.126"; exon_number "13";
chr6	StringTie	exon	30893272	30893423	1000	+	.	gene_id "MSTRG.161185"; transcript_id "MSTRG.161185.126"; exon_number "14";
chr6	StringTie	exon	30894506	30894671	1000	+	.	gene_id "MSTRG.161185"; transcript_id "MSTRG.161185.126"; exon_number "15";
chr6	StringTie	exon	30895404	30895514	1000	+	.	gene_id "MSTRG.161185"; transcript_id "MSTRG.161185.126"; exon_number "16";
chr6	StringTie	exon	30896621	30896865	1000	+	.	gene_id "MSTRG.161185"; transcript_id "MSTRG.161185.126"; exon_number "17";
chr6	StringTie	exon	30897014	30897141	1000	+	.	gene_id "MSTRG.161185"; transcript_id "MSTRG.161185.126"; exon_number "18";
chr6	StringTie	exon	30897379	30897597	1000	+	.	gene_id "MSTRG.161185"; transcript_id "MSTRG.161185.126"; exon_number "19";
chr6	StringTie	exon	30898073	30898307	1000	+	.	gene_id "MSTRG.161185"; transcript_id "MSTRG.161185.126"; exon_number "20";
chr6	StringTie	exon	30898888	30899037	1000	+	.	gene_id "MSTRG.161185"; transcript_id "MSTRG.161185.126"; exon_number "21";
chr6	StringTie	exon	30899156	30900990	1000	+	.	gene_id "MSTRG.161185"; transcript_id "MSTRG.161185.126"; exon_number "22";
chr6	StringTie	transcript	30882598	30901000	1000	+	.	gene_id "MSTRG.161185"; transcript_id "MSTRG.161185.127";
chr6	StringTie	exon	30882598	30882983	1000	+	.	gene_id "MSTRG.161185"; transcript_id "MSTRG.161185.127"; exon_number "1";
chr6	StringTie	exon	30883081	30884710	1000	+	.	gene_id "MSTRG.161185"; transcript_id "MSTRG.161185.127"; exon_number "2";
chr6	StringTie	exon	30888688	30888814	1000	+	.	gene_id "MSTRG.161185"; transcript_id "MSTRG.161185.127"; exon_number "3";
chr6	StringTie	exon	30888908	30889010	1000	+	.	gene_id "MSTRG.161185"; transcript_id "MSTRG.161185.127"; exon_number "4";
chr6	StringTie	exon	30889202	30889430	1000	+	.	gene_id "MSTRG.161185"; transcript_id "MSTRG.161185.127"; exon_number "5";
chr6	StringTie	exon	30890973	30891120	1000	+	.	gene_id "MSTRG.161185"; transcript_id "MSTRG.161185.127"; exon_number "6";
chr6	StringTie	exon	30891380	30891479	1000	+	.	gene_id "MSTRG.161185"; transcript_id "MSTRG.161185.127"; exon_number "7";
chr6	StringTie	exon	30892002	30892188	1000	+	.	gene_id "MSTRG.161185"; transcript_id "MSTRG.161185.127"; exon_number "8";
chr6	StringTie	exon	30892296	30892542	1000	+	.	gene_id "MSTRG.161185"; transcript_id "MSTRG.161185.127"; exon_number "9";
chr6	StringTie	exon	30893068	30893163	1000	+	.	gene_id "MSTRG.161185"; transcript_id "MSTRG.161185.127"; exon_number "10";
chr6	StringTie	exon	30893272	30893423	1000	+	.	gene_id "MSTRG.161185"; transcript_id "MSTRG.161185.127"; exon_number "11";
chr6	StringTie	exon	30894506	30894671	1000	+	.	gene_id "MSTRG.161185"; transcript_id "MSTRG.161185.127"; exon_number "12";
chr6	StringTie	exon	30895404	30895514	1000	+	.	gene_id "MSTRG.161185"; transcript_id "MSTRG.161185.127"; exon_number "13";
chr6	StringTie	exon	30896621	30896865	1000	+	.	gene_id "MSTRG.161185"; transcript_id "MSTRG.161185.127"; exon_number "14";
chr6	StringTie	exon	30897014	30897141	1000	+	.	gene_id "MSTRG.161185"; transcript_id "MSTRG.161185.127"; exon_number "15";
chr6	StringTie	exon	30897379	30897597	1000	+	.	gene_id "MSTRG.161185"; transcript_id "MSTRG.161185.127"; exon_number "16";
chr6	StringTie	exon	30898073	30898307	1000	+	.	gene_id "MSTRG.161185"; transcript_id "MSTRG.161185.127"; exon_number "17";
chr6	StringTie	exon	30898888	30899037	1000	+	.	gene_id "MSTRG.161185"; transcript_id "MSTRG.161185.127"; exon_number "18";
chr6	StringTie	exon	30899156	30901000	1000	+	.	gene_id "MSTRG.161185"; transcript_id "MSTRG.161185.127"; exon_number "19";
chr6	StringTie	transcript	30882599	30901042	1000	+	.	gene_id "MSTRG.161185"; transcript_id "MSTRG.161185.128";
chr6	StringTie	exon	30882599	30882983	1000	+	.	gene_id "MSTRG.161185"; transcript_id "MSTRG.161185.128"; exon_number "1";
chr6	StringTie	exon	30888688	30888814	1000	+	.	gene_id "MSTRG.161185"; transcript_id "MSTRG.161185.128"; exon_number "2";
chr6	StringTie	exon	30888908	30889010	1000	+	.	gene_id "MSTRG.161185"; transcript_id "MSTRG.161185.128"; exon_number "3";
chr6	StringTie	exon	30889202	30889430	1000	+	.	gene_id "MSTRG.161185"; transcript_id "MSTRG.161185.128"; exon_number "4";
chr6	StringTie	exon	30890973	30891120	1000	+	.	gene_id "MSTRG.161185"; transcript_id "MSTRG.161185.128"; exon_number "5";
chr6	StringTie	exon	30891380	30891479	1000	+	.	gene_id "MSTRG.161185"; transcript_id "MSTRG.161185.128"; exon_number "6";
chr6	StringTie	exon	30892002	30892188	1000	+	.	gene_id "MSTRG.161185"; transcript_id "MSTRG.161185.128"; exon_number "7";
chr6	StringTie	exon	30892296	30892542	1000	+	.	gene_id "MSTRG.161185"; transcript_id "MSTRG.161185.128"; exon_number "8";
chr6	StringTie	exon	30893068	30893163	1000	+	.	gene_id "MSTRG.161185"; transcript_id "MSTRG.161185.128"; exon_number "9";
chr6	StringTie	exon	30893272	30893423	1000	+	.	gene_id "MSTRG.161185"; transcript_id "MSTRG.161185.128"; exon_number "10";
chr6	StringTie	exon	30894506	30894671	1000	+	.	gene_id "MSTRG.161185"; transcript_id "MSTRG.161185.128"; exon_number "11";
chr6	StringTie	exon	30895404	30895514	1000	+	.	gene_id "MSTRG.161185"; transcript_id "MSTRG.161185.128"; exon_number "12";
chr6	StringTie	exon	30896621	30896865	1000	+	.	gene_id "MSTRG.161185"; transcript_id "MSTRG.161185.128"; exon_number "13";
chr6	StringTie	exon	30897014	30897141	1000	+	.	gene_id "MSTRG.161185"; transcript_id "MSTRG.161185.128"; exon_number "14";
chr6	StringTie	exon	30897379	30897597	1000	+	.	gene_id "MSTRG.161185"; transcript_id "MSTRG.161185.128"; exon_number "15";
chr6	StringTie	exon	30898073	30898307	1000	+	.	gene_id "MSTRG.161185"; transcript_id "MSTRG.161185.128"; exon_number "16";
chr6	StringTie	exon	30898888	30899037	1000	+	.	gene_id "MSTRG.161185"; transcript_id "MSTRG.161185.128"; exon_number "17";
chr6	StringTie	exon	30899156	30899290	1000	+	.	gene_id "MSTRG.161185"; transcript_id "MSTRG.161185.128"; exon_number "18";
chr6	StringTie	exon	30899520	30901042	1000	+	.	gene_id "MSTRG.161185"; transcript_id "MSTRG.161185.128"; exon_number "19";
chr6	StringTie	transcript	30882600	30900978	1000	+	.	gene_id "MSTRG.161185"; transcript_id "MSTRG.161185.129";
chr6	StringTie	exon	30882600	30882983	1000	+	.	gene_id "MSTRG.161185"; transcript_id "MSTRG.161185.129"; exon_number "1";
chr6	StringTie	exon	30883078	30883929	1000	+	.	gene_id "MSTRG.161185"; transcript_id "MSTRG.161185.129"; exon_number "2";
chr6	StringTie	exon	30884538	30884710	1000	+	.	gene_id "MSTRG.161185"; transcript_id "MSTRG.161185.129"; exon_number "3";
chr6	StringTie	exon	30885625	30885680	1000	+	.	gene_id "MSTRG.161185"; transcript_id "MSTRG.161185.129"; exon_number "4";
chr6	StringTie	exon	30888688	30888814	1000	+	.	gene_id "MSTRG.161185"; transcript_id "MSTRG.161185.129"; exon_number "5";
chr6	StringTie	exon	30888908	30889010	1000	+	.	gene_id "MSTRG.161185"; transcript_id "MSTRG.161185.129"; exon_number "6";
chr6	StringTie	exon	30889202	30889430	1000	+	.	gene_id "MSTRG.161185"; transcript_id "MSTRG.161185.129"; exon_number "7";
chr6	StringTie	exon	30890973	30891120	1000	+	.	gene_id "MSTRG.161185"; transcript_id "MSTRG.161185.129"; exon_number "8";
chr6	StringTie	exon	30891380	30891479	1000	+	.	gene_id "MSTRG.161185"; transcript_id "MSTRG.161185.129"; exon_number "9";
chr6	StringTie	exon	30892002	30892188	1000	+	.	gene_id "MSTRG.161185"; transcript_id "MSTRG.161185.129"; exon_number "10";
chr6	StringTie	exon	30892296	30892542	1000	+	.	gene_id "MSTRG.161185"; transcript_id "MSTRG.161185.129"; exon_number "11";
chr6	StringTie	exon	30893068	30893163	1000	+	.	gene_id "MSTRG.161185"; transcript_id "MSTRG.161185.129"; exon_number "12";
chr6	StringTie	exon	30893272	30893423	1000	+	.	gene_id "MSTRG.161185"; transcript_id "MSTRG.161185.129"; exon_number "13";
chr6	StringTie	exon	30894506	30894671	1000	+	.	gene_id "MSTRG.161185"; transcript_id "MSTRG.161185.129"; exon_number "14";
chr6	StringTie	exon	30895404	30895514	1000	+	.	gene_id "MSTRG.161185"; transcript_id "MSTRG.161185.129"; exon_number "15";
chr6	StringTie	exon	30896621	30896865	1000	+	.	gene_id "MSTRG.161185"; transcript_id "MSTRG.161185.129"; exon_number "16";
chr6	StringTie	exon	30897014	30897141	1000	+	.	gene_id "MSTRG.161185"; transcript_id "MSTRG.161185.129"; exon_number "17";
chr6	StringTie	exon	30897379	30897597	1000	+	.	gene_id "MSTRG.161185"; transcript_id "MSTRG.161185.129"; exon_number "18";
chr6	StringTie	exon	30898073	30898307	1000	+	.	gene_id "MSTRG.161185"; transcript_id "MSTRG.161185.129"; exon_number "19";
chr6	StringTie	exon	30898888	30899290	1000	+	.	gene_id "MSTRG.161185"; transcript_id "MSTRG.161185.129"; exon_number "20";
chr6	StringTie	exon	30899520	30900978	1000	+	.	gene_id "MSTRG.161185"; transcript_id "MSTRG.161185.129"; exon_number "21";
chr6	StringTie	transcript	30876421	30900988	1000	+	.	gene_id "MSTRG.161185"; transcript_id "MSTRG.161185.13";
chr6	StringTie	exon	30876421	30876559	1000	+	.	gene_id "MSTRG.161185"; transcript_id "MSTRG.161185.13"; exon_number "1";
chr6	StringTie	exon	30880898	30881125	1000	+	.	gene_id "MSTRG.161185"; transcript_id "MSTRG.161185.13"; exon_number "2";
chr6	StringTie	exon	30888688	30888814	1000	+	.	gene_id "MSTRG.161185"; transcript_id "MSTRG.161185.13"; exon_number "3";
chr6	StringTie	exon	30888908	30889010	1000	+	.	gene_id "MSTRG.161185"; transcript_id "MSTRG.161185.13"; exon_number "4";
chr6	StringTie	exon	30889202	30890789	1000	+	.	gene_id "MSTRG.161185"; transcript_id "MSTRG.161185.13"; exon_number "5";
chr6	StringTie	exon	30890973	30891120	1000	+	.	gene_id "MSTRG.161185"; transcript_id "MSTRG.161185.13"; exon_number "6";
chr6	StringTie	exon	30891380	30891479	1000	+	.	gene_id "MSTRG.161185"; transcript_id "MSTRG.161185.13"; exon_number "7";
chr6	StringTie	exon	30892002	30892188	1000	+	.	gene_id "MSTRG.161185"; transcript_id "MSTRG.161185.13"; exon_number "8";
chr6	StringTie	exon	30892296	30892542	1000	+	.	gene_id "MSTRG.161185"; transcript_id "MSTRG.161185.13"; exon_number "9";
chr6	StringTie	exon	30893068	30893163	1000	+	.	gene_id "MSTRG.161185"; transcript_id "MSTRG.161185.13"; exon_number "10";
chr6	StringTie	exon	30893272	30893423	1000	+	.	gene_id "MSTRG.161185"; transcript_id "MSTRG.161185.13"; exon_number "11";
chr6	StringTie	exon	30894506	30894671	1000	+	.	gene_id "MSTRG.161185"; transcript_id "MSTRG.161185.13"; exon_number "12";
chr6	StringTie	exon	30896621	30896865	1000	+	.	gene_id "MSTRG.161185"; transcript_id "MSTRG.161185.13"; exon_number "13";
chr6	StringTie	exon	30897014	30897141	1000	+	.	gene_id "MSTRG.161185"; transcript_id "MSTRG.161185.13"; exon_number "14";
chr6	StringTie	exon	30897379	30897597	1000	+	.	gene_id "MSTRG.161185"; transcript_id "MSTRG.161185.13"; exon_number "15";
chr6	StringTie	exon	30898073	30898307	1000	+	.	gene_id "MSTRG.161185"; transcript_id "MSTRG.161185.13"; exon_number "16";
chr6	StringTie	exon	30898888	30899037	1000	+	.	gene_id "MSTRG.161185"; transcript_id "MSTRG.161185.13"; exon_number "17";
chr6	StringTie	exon	30899156	30900988	1000	+	.	gene_id "MSTRG.161185"; transcript_id "MSTRG.161185.13"; exon_number "18";
chr6	StringTie	transcript	30882601	30901070	1000	+	.	gene_id "MSTRG.161185"; transcript_id "MSTRG.161185.130";
chr6	StringTie	exon	30882601	30882983	1000	+	.	gene_id "MSTRG.161185"; transcript_id "MSTRG.161185.130"; exon_number "1";
chr6	StringTie	exon	30883264	30883323	1000	+	.	gene_id "MSTRG.161185"; transcript_id "MSTRG.161185.130"; exon_number "2";
chr6	StringTie	exon	30884058	30884145	1000	+	.	gene_id "MSTRG.161185"; transcript_id "MSTRG.161185.130"; exon_number "3";
chr6	StringTie	exon	30884538	30884710	1000	+	.	gene_id "MSTRG.161185"; transcript_id "MSTRG.161185.130"; exon_number "4";
chr6	StringTie	exon	30885625	30885680	1000	+	.	gene_id "MSTRG.161185"; transcript_id "MSTRG.161185.130"; exon_number "5";
chr6	StringTie	exon	30888688	30888814	1000	+	.	gene_id "MSTRG.161185"; transcript_id "MSTRG.161185.130"; exon_number "6";
chr6	StringTie	exon	30888908	30889010	1000	+	.	gene_id "MSTRG.161185"; transcript_id "MSTRG.161185.130"; exon_number "7";
chr6	StringTie	exon	30889202	30889430	1000	+	.	gene_id "MSTRG.161185"; transcript_id "MSTRG.161185.130"; exon_number "8";
chr6	StringTie	exon	30890973	30891120	1000	+	.	gene_id "MSTRG.161185"; transcript_id "MSTRG.161185.130"; exon_number "9";
chr6	StringTie	exon	30891380	30891479	1000	+	.	gene_id "MSTRG.161185"; transcript_id "MSTRG.161185.130"; exon_number "10";
chr6	StringTie	exon	30892002	30892188	1000	+	.	gene_id "MSTRG.161185"; transcript_id "MSTRG.161185.130"; exon_number "11";
chr6	StringTie	exon	30892296	30892542	1000	+	.	gene_id "MSTRG.161185"; transcript_id "MSTRG.161185.130"; exon_number "12";
chr6	StringTie	exon	30893068	30893163	1000	+	.	gene_id "MSTRG.161185"; transcript_id "MSTRG.161185.130"; exon_number "13";
chr6	StringTie	exon	30893272	30893423	1000	+	.	gene_id "MSTRG.161185"; transcript_id "MSTRG.161185.130"; exon_number "14";
chr6	StringTie	exon	30894506	30894671	1000	+	.	gene_id "MSTRG.161185"; transcript_id "MSTRG.161185.130"; exon_number "15";
chr6	StringTie	exon	30895404	30895514	1000	+	.	gene_id "MSTRG.161185"; transcript_id "MSTRG.161185.130"; exon_number "16";
chr6	StringTie	exon	30896621	30896865	1000	+	.	gene_id "MSTRG.161185"; transcript_id "MSTRG.161185.130"; exon_number "17";
chr6	StringTie	exon	30897014	30897141	1000	+	.	gene_id "MSTRG.161185"; transcript_id "MSTRG.161185.130"; exon_number "18";
chr6	StringTie	exon	30897379	30897597	1000	+	.	gene_id "MSTRG.161185"; transcript_id "MSTRG.161185.130"; exon_number "19";
chr6	StringTie	exon	30898073	30898307	1000	+	.	gene_id "MSTRG.161185"; transcript_id "MSTRG.161185.130"; exon_number "20";
chr6	StringTie	exon	30898888	30899037	1000	+	.	gene_id "MSTRG.161185"; transcript_id "MSTRG.161185.130"; exon_number "21";
chr6	StringTie	exon	30899156	30901070	1000	+	.	gene_id "MSTRG.161185"; transcript_id "MSTRG.161185.130"; exon_number "22";
chr6	StringTie	transcript	30882602	30900981	1000	+	.	gene_id "MSTRG.161185"; transcript_id "MSTRG.161185.131";
chr6	StringTie	exon	30882602	30882983	1000	+	.	gene_id "MSTRG.161185"; transcript_id "MSTRG.161185.131"; exon_number "1";
chr6	StringTie	exon	30888688	30888814	1000	+	.	gene_id "MSTRG.161185"; transcript_id "MSTRG.161185.131"; exon_number "2";
chr6	StringTie	exon	30888908	30889010	1000	+	.	gene_id "MSTRG.161185"; transcript_id "MSTRG.161185.131"; exon_number "3";
chr6	StringTie	exon	30889202	30889430	1000	+	.	gene_id "MSTRG.161185"; transcript_id "MSTRG.161185.131"; exon_number "4";
chr6	StringTie	exon	30890973	30891120	1000	+	.	gene_id "MSTRG.161185"; transcript_id "MSTRG.161185.131"; exon_number "5";
chr6	StringTie	exon	30891380	30891479	1000	+	.	gene_id "MSTRG.161185"; transcript_id "MSTRG.161185.131"; exon_number "6";
chr6	StringTie	exon	30892002	30892188	1000	+	.	gene_id "MSTRG.161185"; transcript_id "MSTRG.161185.131"; exon_number "7";
chr6	StringTie	exon	30892296	30892542	1000	+	.	gene_id "MSTRG.161185"; transcript_id "MSTRG.161185.131"; exon_number "8";
chr6	StringTie	exon	30893068	30893163	1000	+	.	gene_id "MSTRG.161185"; transcript_id "MSTRG.161185.131"; exon_number "9";
chr6	StringTie	exon	30893272	30893423	1000	+	.	gene_id "MSTRG.161185"; transcript_id "MSTRG.161185.131"; exon_number "10";
chr6	StringTie	exon	30894506	30894671	1000	+	.	gene_id "MSTRG.161185"; transcript_id "MSTRG.161185.131"; exon_number "11";
chr6	StringTie	exon	30896621	30896865	1000	+	.	gene_id "MSTRG.161185"; transcript_id "MSTRG.161185.131"; exon_number "12";
chr6	StringTie	exon	30897014	30897141	1000	+	.	gene_id "MSTRG.161185"; transcript_id "MSTRG.161185.131"; exon_number "13";
chr6	StringTie	exon	30897379	30897597	1000	+	.	gene_id "MSTRG.161185"; transcript_id "MSTRG.161185.131"; exon_number "14";
chr6	StringTie	exon	30898073	30898307	1000	+	.	gene_id "MSTRG.161185"; transcript_id "MSTRG.161185.131"; exon_number "15";
chr6	StringTie	exon	30898888	30899037	1000	+	.	gene_id "MSTRG.161185"; transcript_id "MSTRG.161185.131"; exon_number "16";
chr6	StringTie	exon	30899156	30900421	1000	+	.	gene_id "MSTRG.161185"; transcript_id "MSTRG.161185.131"; exon_number "17";
chr6	StringTie	exon	30900591	30900981	1000	+	.	gene_id "MSTRG.161185"; transcript_id "MSTRG.161185.131"; exon_number "18";
chr6	StringTie	transcript	30882603	30901007	1000	+	.	gene_id "MSTRG.161185"; transcript_id "MSTRG.161185.132";
chr6	StringTie	exon	30882603	30882983	1000	+	.	gene_id "MSTRG.161185"; transcript_id "MSTRG.161185.132"; exon_number "1";
chr6	StringTie	exon	30883264	30883326	1000	+	.	gene_id "MSTRG.161185"; transcript_id "MSTRG.161185.132"; exon_number "2";
chr6	StringTie	exon	30884538	30884710	1000	+	.	gene_id "MSTRG.161185"; transcript_id "MSTRG.161185.132"; exon_number "3";
chr6	StringTie	exon	30885625	30885680	1000	+	.	gene_id "MSTRG.161185"; transcript_id "MSTRG.161185.132"; exon_number "4";
chr6	StringTie	exon	30888688	30888814	1000	+	.	gene_id "MSTRG.161185"; transcript_id "MSTRG.161185.132"; exon_number "5";
chr6	StringTie	exon	30888908	30889010	1000	+	.	gene_id "MSTRG.161185"; transcript_id "MSTRG.161185.132"; exon_number "6";
chr6	StringTie	exon	30889202	30889430	1000	+	.	gene_id "MSTRG.161185"; transcript_id "MSTRG.161185.132"; exon_number "7";
chr6	StringTie	exon	30890973	30891120	1000	+	.	gene_id "MSTRG.161185"; transcript_id "MSTRG.161185.132"; exon_number "8";
chr6	StringTie	exon	30891380	30891479	1000	+	.	gene_id "MSTRG.161185"; transcript_id "MSTRG.161185.132"; exon_number "9";
chr6	StringTie	exon	30892002	30892188	1000	+	.	gene_id "MSTRG.161185"; transcript_id "MSTRG.161185.132"; exon_number "10";
chr6	StringTie	exon	30892296	30892542	1000	+	.	gene_id "MSTRG.161185"; transcript_id "MSTRG.161185.132"; exon_number "11";
chr6	StringTie	exon	30893068	30893163	1000	+	.	gene_id "MSTRG.161185"; transcript_id "MSTRG.161185.132"; exon_number "12";
chr6	StringTie	exon	30893272	30893423	1000	+	.	gene_id "MSTRG.161185"; transcript_id "MSTRG.161185.132"; exon_number "13";
chr6	StringTie	exon	30894506	30894671	1000	+	.	gene_id "MSTRG.161185"; transcript_id "MSTRG.161185.132"; exon_number "14";
chr6	StringTie	exon	30895404	30895514	1000	+	.	gene_id "MSTRG.161185"; transcript_id "MSTRG.161185.132"; exon_number "15";
chr6	StringTie	exon	30896621	30896865	1000	+	.	gene_id "MSTRG.161185"; transcript_id "MSTRG.161185.132"; exon_number "16";
chr6	StringTie	exon	30897014	30897141	1000	+	.	gene_id "MSTRG.161185"; transcript_id "MSTRG.161185.132"; exon_number "17";
chr6	StringTie	exon	30897361	30897597	1000	+	.	gene_id "MSTRG.161185"; transcript_id "MSTRG.161185.132"; exon_number "18";
chr6	StringTie	exon	30898073	30898307	1000	+	.	gene_id "MSTRG.161185"; transcript_id "MSTRG.161185.132"; exon_number "19";
chr6	StringTie	exon	30898888	30899037	1000	+	.	gene_id "MSTRG.161185"; transcript_id "MSTRG.161185.132"; exon_number "20";
chr6	StringTie	exon	30899156	30901007	1000	+	.	gene_id "MSTRG.161185"; transcript_id "MSTRG.161185.132"; exon_number "21";
chr6	StringTie	transcript	30882605	30901146	1000	+	.	gene_id "MSTRG.161185"; transcript_id "MSTRG.161185.133";
chr6	StringTie	exon	30882605	30882983	1000	+	.	gene_id "MSTRG.161185"; transcript_id "MSTRG.161185.133"; exon_number "1";
chr6	StringTie	exon	30885625	30885680	1000	+	.	gene_id "MSTRG.161185"; transcript_id "MSTRG.161185.133"; exon_number "2";
chr6	StringTie	exon	30888688	30888814	1000	+	.	gene_id "MSTRG.161185"; transcript_id "MSTRG.161185.133"; exon_number "3";
chr6	StringTie	exon	30888908	30889010	1000	+	.	gene_id "MSTRG.161185"; transcript_id "MSTRG.161185.133"; exon_number "4";
chr6	StringTie	exon	30889202	30889430	1000	+	.	gene_id "MSTRG.161185"; transcript_id "MSTRG.161185.133"; exon_number "5";
chr6	StringTie	exon	30890973	30891120	1000	+	.	gene_id "MSTRG.161185"; transcript_id "MSTRG.161185.133"; exon_number "6";
chr6	StringTie	exon	30891380	30891479	1000	+	.	gene_id "MSTRG.161185"; transcript_id "MSTRG.161185.133"; exon_number "7";
chr6	StringTie	exon	30892002	30892188	1000	+	.	gene_id "MSTRG.161185"; transcript_id "MSTRG.161185.133"; exon_number "8";
chr6	StringTie	exon	30892296	30892542	1000	+	.	gene_id "MSTRG.161185"; transcript_id "MSTRG.161185.133"; exon_number "9";
chr6	StringTie	exon	30893068	30893163	1000	+	.	gene_id "MSTRG.161185"; transcript_id "MSTRG.161185.133"; exon_number "10";
chr6	StringTie	exon	30893272	30893423	1000	+	.	gene_id "MSTRG.161185"; transcript_id "MSTRG.161185.133"; exon_number "11";
chr6	StringTie	exon	30894506	30894671	1000	+	.	gene_id "MSTRG.161185"; transcript_id "MSTRG.161185.133"; exon_number "12";
chr6	StringTie	exon	30895404	30895514	1000	+	.	gene_id "MSTRG.161185"; transcript_id "MSTRG.161185.133"; exon_number "13";
chr6	StringTie	exon	30896621	30896865	1000	+	.	gene_id "MSTRG.161185"; transcript_id "MSTRG.161185.133"; exon_number "14";
chr6	StringTie	exon	30897014	30897141	1000	+	.	gene_id "MSTRG.161185"; transcript_id "MSTRG.161185.133"; exon_number "15";
chr6	StringTie	exon	30897361	30897597	1000	+	.	gene_id "MSTRG.161185"; transcript_id "MSTRG.161185.133"; exon_number "16";
chr6	StringTie	exon	30898073	30898307	1000	+	.	gene_id "MSTRG.161185"; transcript_id "MSTRG.161185.133"; exon_number "17";
chr6	StringTie	exon	30898888	30899037	1000	+	.	gene_id "MSTRG.161185"; transcript_id "MSTRG.161185.133"; exon_number "18";
chr6	StringTie	exon	30899156	30901146	1000	+	.	gene_id "MSTRG.161185"; transcript_id "MSTRG.161185.133"; exon_number "19";
chr6	StringTie	transcript	30882605	30900972	1000	+	.	gene_id "MSTRG.161185"; transcript_id "MSTRG.161185.134";
chr6	StringTie	exon	30882605	30882983	1000	+	.	gene_id "MSTRG.161185"; transcript_id "MSTRG.161185.134"; exon_number "1";
chr6	StringTie	exon	30888688	30888814	1000	+	.	gene_id "MSTRG.161185"; transcript_id "MSTRG.161185.134"; exon_number "2";
chr6	StringTie	exon	30888908	30889010	1000	+	.	gene_id "MSTRG.161185"; transcript_id "MSTRG.161185.134"; exon_number "3";
chr6	StringTie	exon	30889202	30889430	1000	+	.	gene_id "MSTRG.161185"; transcript_id "MSTRG.161185.134"; exon_number "4";
chr6	StringTie	exon	30890973	30891120	1000	+	.	gene_id "MSTRG.161185"; transcript_id "MSTRG.161185.134"; exon_number "5";
chr6	StringTie	exon	30891380	30891479	1000	+	.	gene_id "MSTRG.161185"; transcript_id "MSTRG.161185.134"; exon_number "6";
chr6	StringTie	exon	30892002	30892188	1000	+	.	gene_id "MSTRG.161185"; transcript_id "MSTRG.161185.134"; exon_number "7";
chr6	StringTie	exon	30892296	30892542	1000	+	.	gene_id "MSTRG.161185"; transcript_id "MSTRG.161185.134"; exon_number "8";
chr6	StringTie	exon	30893068	30893163	1000	+	.	gene_id "MSTRG.161185"; transcript_id "MSTRG.161185.134"; exon_number "9";
chr6	StringTie	exon	30893272	30893423	1000	+	.	gene_id "MSTRG.161185"; transcript_id "MSTRG.161185.134"; exon_number "10";
chr6	StringTie	exon	30894506	30894671	1000	+	.	gene_id "MSTRG.161185"; transcript_id "MSTRG.161185.134"; exon_number "11";
chr6	StringTie	exon	30895404	30895514	1000	+	.	gene_id "MSTRG.161185"; transcript_id "MSTRG.161185.134"; exon_number "12";
chr6	StringTie	exon	30896621	30896865	1000	+	.	gene_id "MSTRG.161185"; transcript_id "MSTRG.161185.134"; exon_number "13";
chr6	StringTie	exon	30897014	30897141	1000	+	.	gene_id "MSTRG.161185"; transcript_id "MSTRG.161185.134"; exon_number "14";
chr6	StringTie	exon	30897379	30897597	1000	+	.	gene_id "MSTRG.161185"; transcript_id "MSTRG.161185.134"; exon_number "15";
chr6	StringTie	exon	30898073	30898307	1000	+	.	gene_id "MSTRG.161185"; transcript_id "MSTRG.161185.134"; exon_number "16";
chr6	StringTie	exon	30898888	30899433	1000	+	.	gene_id "MSTRG.161185"; transcript_id "MSTRG.161185.134"; exon_number "17";
chr6	StringTie	exon	30899520	30900972	1000	+	.	gene_id "MSTRG.161185"; transcript_id "MSTRG.161185.134"; exon_number "18";
chr6	StringTie	transcript	30882605	30901037	1000	+	.	gene_id "MSTRG.161185"; transcript_id "MSTRG.161185.135";
chr6	StringTie	exon	30882605	30883326	1000	+	.	gene_id "MSTRG.161185"; transcript_id "MSTRG.161185.135"; exon_number "1";
chr6	StringTie	exon	30884538	30884710	1000	+	.	gene_id "MSTRG.161185"; transcript_id "MSTRG.161185.135"; exon_number "2";
chr6	StringTie	exon	30888688	30888814	1000	+	.	gene_id "MSTRG.161185"; transcript_id "MSTRG.161185.135"; exon_number "3";
chr6	StringTie	exon	30888908	30889010	1000	+	.	gene_id "MSTRG.161185"; transcript_id "MSTRG.161185.135"; exon_number "4";
chr6	StringTie	exon	30889202	30889430	1000	+	.	gene_id "MSTRG.161185"; transcript_id "MSTRG.161185.135"; exon_number "5";
chr6	StringTie	exon	30890973	30891120	1000	+	.	gene_id "MSTRG.161185"; transcript_id "MSTRG.161185.135"; exon_number "6";
chr6	StringTie	exon	30891380	30891479	1000	+	.	gene_id "MSTRG.161185"; transcript_id "MSTRG.161185.135"; exon_number "7";
chr6	StringTie	exon	30892002	30892188	1000	+	.	gene_id "MSTRG.161185"; transcript_id "MSTRG.161185.135"; exon_number "8";
chr6	StringTie	exon	30892296	30892542	1000	+	.	gene_id "MSTRG.161185"; transcript_id "MSTRG.161185.135"; exon_number "9";
chr6	StringTie	exon	30893068	30893163	1000	+	.	gene_id "MSTRG.161185"; transcript_id "MSTRG.161185.135"; exon_number "10";
chr6	StringTie	exon	30893272	30893423	1000	+	.	gene_id "MSTRG.161185"; transcript_id "MSTRG.161185.135"; exon_number "11";
chr6	StringTie	exon	30894506	30894671	1000	+	.	gene_id "MSTRG.161185"; transcript_id "MSTRG.161185.135"; exon_number "12";
chr6	StringTie	exon	30895404	30895514	1000	+	.	gene_id "MSTRG.161185"; transcript_id "MSTRG.161185.135"; exon_number "13";
chr6	StringTie	exon	30896621	30896865	1000	+	.	gene_id "MSTRG.161185"; transcript_id "MSTRG.161185.135"; exon_number "14";
chr6	StringTie	exon	30897014	30897141	1000	+	.	gene_id "MSTRG.161185"; transcript_id "MSTRG.161185.135"; exon_number "15";
chr6	StringTie	exon	30897379	30897597	1000	+	.	gene_id "MSTRG.161185"; transcript_id "MSTRG.161185.135"; exon_number "16";
chr6	StringTie	exon	30898073	30898307	1000	+	.	gene_id "MSTRG.161185"; transcript_id "MSTRG.161185.135"; exon_number "17";
chr6	StringTie	exon	30898888	30899037	1000	+	.	gene_id "MSTRG.161185"; transcript_id "MSTRG.161185.135"; exon_number "18";
chr6	StringTie	exon	30899156	30901037	1000	+	.	gene_id "MSTRG.161185"; transcript_id "MSTRG.161185.135"; exon_number "19";
chr6	StringTie	transcript	30882605	30900978	1000	+	.	gene_id "MSTRG.161185"; transcript_id "MSTRG.161185.136";
chr6	StringTie	exon	30882605	30882983	1000	+	.	gene_id "MSTRG.161185"; transcript_id "MSTRG.161185.136"; exon_number "1";
chr6	StringTie	exon	30883081	30884145	1000	+	.	gene_id "MSTRG.161185"; transcript_id "MSTRG.161185.136"; exon_number "2";
chr6	StringTie	exon	30884538	30884710	1000	+	.	gene_id "MSTRG.161185"; transcript_id "MSTRG.161185.136"; exon_number "3";
chr6	StringTie	exon	30888688	30888814	1000	+	.	gene_id "MSTRG.161185"; transcript_id "MSTRG.161185.136"; exon_number "4";
chr6	StringTie	exon	30888908	30889010	1000	+	.	gene_id "MSTRG.161185"; transcript_id "MSTRG.161185.136"; exon_number "5";
chr6	StringTie	exon	30889202	30889430	1000	+	.	gene_id "MSTRG.161185"; transcript_id "MSTRG.161185.136"; exon_number "6";
chr6	StringTie	exon	30890973	30891120	1000	+	.	gene_id "MSTRG.161185"; transcript_id "MSTRG.161185.136"; exon_number "7";
chr6	StringTie	exon	30891380	30891479	1000	+	.	gene_id "MSTRG.161185"; transcript_id "MSTRG.161185.136"; exon_number "8";
chr6	StringTie	exon	30892002	30892188	1000	+	.	gene_id "MSTRG.161185"; transcript_id "MSTRG.161185.136"; exon_number "9";
chr6	StringTie	exon	30892296	30892542	1000	+	.	gene_id "MSTRG.161185"; transcript_id "MSTRG.161185.136"; exon_number "10";
chr6	StringTie	exon	30893068	30893163	1000	+	.	gene_id "MSTRG.161185"; transcript_id "MSTRG.161185.136"; exon_number "11";
chr6	StringTie	exon	30893272	30893423	1000	+	.	gene_id "MSTRG.161185"; transcript_id "MSTRG.161185.136"; exon_number "12";
chr6	StringTie	exon	30894506	30894671	1000	+	.	gene_id "MSTRG.161185"; transcript_id "MSTRG.161185.136"; exon_number "13";
chr6	StringTie	exon	30895404	30895514	1000	+	.	gene_id "MSTRG.161185"; transcript_id "MSTRG.161185.136"; exon_number "14";
chr6	StringTie	exon	30896621	30896865	1000	+	.	gene_id "MSTRG.161185"; transcript_id "MSTRG.161185.136"; exon_number "15";
chr6	StringTie	exon	30897014	30897141	1000	+	.	gene_id "MSTRG.161185"; transcript_id "MSTRG.161185.136"; exon_number "16";
chr6	StringTie	exon	30897379	30897597	1000	+	.	gene_id "MSTRG.161185"; transcript_id "MSTRG.161185.136"; exon_number "17";
chr6	StringTie	exon	30898073	30898307	1000	+	.	gene_id "MSTRG.161185"; transcript_id "MSTRG.161185.136"; exon_number "18";
chr6	StringTie	exon	30898888	30899037	1000	+	.	gene_id "MSTRG.161185"; transcript_id "MSTRG.161185.136"; exon_number "19";
chr6	StringTie	exon	30899156	30900978	1000	+	.	gene_id "MSTRG.161185"; transcript_id "MSTRG.161185.136"; exon_number "20";
chr6	StringTie	transcript	30882605	30940185	1000	+	.	gene_id "MSTRG.161185"; transcript_id "MSTRG.161185.137";
chr6	StringTie	exon	30882605	30882983	1000	+	.	gene_id "MSTRG.161185"; transcript_id "MSTRG.161185.137"; exon_number "1";
chr6	StringTie	exon	30888688	30888814	1000	+	.	gene_id "MSTRG.161185"; transcript_id "MSTRG.161185.137"; exon_number "2";
chr6	StringTie	exon	30888908	30889010	1000	+	.	gene_id "MSTRG.161185"; transcript_id "MSTRG.161185.137"; exon_number "3";
chr6	StringTie	exon	30889202	30889430	1000	+	.	gene_id "MSTRG.161185"; transcript_id "MSTRG.161185.137"; exon_number "4";
chr6	StringTie	exon	30890973	30891120	1000	+	.	gene_id "MSTRG.161185"; transcript_id "MSTRG.161185.137"; exon_number "5";
chr6	StringTie	exon	30891380	30891479	1000	+	.	gene_id "MSTRG.161185"; transcript_id "MSTRG.161185.137"; exon_number "6";
chr6	StringTie	exon	30892002	30892188	1000	+	.	gene_id "MSTRG.161185"; transcript_id "MSTRG.161185.137"; exon_number "7";
chr6	StringTie	exon	30892296	30892542	1000	+	.	gene_id "MSTRG.161185"; transcript_id "MSTRG.161185.137"; exon_number "8";
chr6	StringTie	exon	30893068	30893163	1000	+	.	gene_id "MSTRG.161185"; transcript_id "MSTRG.161185.137"; exon_number "9";
chr6	StringTie	exon	30893272	30893423	1000	+	.	gene_id "MSTRG.161185"; transcript_id "MSTRG.161185.137"; exon_number "10";
chr6	StringTie	exon	30894506	30894671	1000	+	.	gene_id "MSTRG.161185"; transcript_id "MSTRG.161185.137"; exon_number "11";
chr6	StringTie	exon	30896621	30896865	1000	+	.	gene_id "MSTRG.161185"; transcript_id "MSTRG.161185.137"; exon_number "12";
chr6	StringTie	exon	30897014	30897141	1000	+	.	gene_id "MSTRG.161185"; transcript_id "MSTRG.161185.137"; exon_number "13";
chr6	StringTie	exon	30897379	30897597	1000	+	.	gene_id "MSTRG.161185"; transcript_id "MSTRG.161185.137"; exon_number "14";
chr6	StringTie	exon	30898073	30898307	1000	+	.	gene_id "MSTRG.161185"; transcript_id "MSTRG.161185.137"; exon_number "15";
chr6	StringTie	exon	30898888	30899037	1000	+	.	gene_id "MSTRG.161185"; transcript_id "MSTRG.161185.137"; exon_number "16";
chr6	StringTie	exon	30899156	30899213	1000	+	.	gene_id "MSTRG.161185"; transcript_id "MSTRG.161185.137"; exon_number "17";
chr6	StringTie	exon	30908498	30908510	1000	+	.	gene_id "MSTRG.161185"; transcript_id "MSTRG.161185.137"; exon_number "18";
chr6	StringTie	exon	30909034	30909173	1000	+	.	gene_id "MSTRG.161185"; transcript_id "MSTRG.161185.137"; exon_number "19";
chr6	StringTie	exon	30909435	30909539	1000	+	.	gene_id "MSTRG.161185"; transcript_id "MSTRG.161185.137"; exon_number "20";
chr6	StringTie	exon	30909932	30910063	1000	+	.	gene_id "MSTRG.161185"; transcript_id "MSTRG.161185.137"; exon_number "21";
chr6	StringTie	exon	30910665	30910761	1000	+	.	gene_id "MSTRG.161185"; transcript_id "MSTRG.161185.137"; exon_number "22";
chr6	StringTie	exon	30910853	30910941	1000	+	.	gene_id "MSTRG.161185"; transcript_id "MSTRG.161185.137"; exon_number "23";
chr6	StringTie	exon	30911158	30911269	1000	+	.	gene_id "MSTRG.161185"; transcript_id "MSTRG.161185.137"; exon_number "24";
chr6	StringTie	exon	30911431	30911499	1000	+	.	gene_id "MSTRG.161185"; transcript_id "MSTRG.161185.137"; exon_number "25";
chr6	StringTie	exon	30911684	30911767	1000	+	.	gene_id "MSTRG.161185"; transcript_id "MSTRG.161185.137"; exon_number "26";
chr6	StringTie	exon	30912014	30912146	1000	+	.	gene_id "MSTRG.161185"; transcript_id "MSTRG.161185.137"; exon_number "27";
chr6	StringTie	exon	30912328	30912458	1000	+	.	gene_id "MSTRG.161185"; transcript_id "MSTRG.161185.137"; exon_number "28";
chr6	StringTie	exon	30913110	30913157	1000	+	.	gene_id "MSTRG.161185"; transcript_id "MSTRG.161185.137"; exon_number "29";
chr6	StringTie	exon	30913309	30913387	1000	+	.	gene_id "MSTRG.161185"; transcript_id "MSTRG.161185.137"; exon_number "30";
chr6	StringTie	exon	30913811	30914344	1000	+	.	gene_id "MSTRG.161185"; transcript_id "MSTRG.161185.137"; exon_number "31";
chr6	StringTie	exon	30914805	30915037	1000	+	.	gene_id "MSTRG.161185"; transcript_id "MSTRG.161185.137"; exon_number "32";
chr6	StringTie	exon	30915156	30915237	1000	+	.	gene_id "MSTRG.161185"; transcript_id "MSTRG.161185.137"; exon_number "33";
chr6	StringTie	exon	30915355	30915455	1000	+	.	gene_id "MSTRG.161185"; transcript_id "MSTRG.161185.137"; exon_number "34";
chr6	StringTie	exon	30915746	30915867	1000	+	.	gene_id "MSTRG.161185"; transcript_id "MSTRG.161185.137"; exon_number "35";
chr6	StringTie	exon	30915981	30916047	1000	+	.	gene_id "MSTRG.161185"; transcript_id "MSTRG.161185.137"; exon_number "36";
chr6	StringTie	exon	30916152	30916249	1000	+	.	gene_id "MSTRG.161185"; transcript_id "MSTRG.161185.137"; exon_number "37";
chr6	StringTie	exon	30916878	30916959	1000	+	.	gene_id "MSTRG.161185"; transcript_id "MSTRG.161185.137"; exon_number "38";
chr6	StringTie	exon	30917105	30917224	1000	+	.	gene_id "MSTRG.161185"; transcript_id "MSTRG.161185.137"; exon_number "39";
chr6	StringTie	exon	30917695	30917806	1000	+	.	gene_id "MSTRG.161185"; transcript_id "MSTRG.161185.137"; exon_number "40";
chr6	StringTie	exon	30918827	30918915	1000	+	.	gene_id "MSTRG.161185"; transcript_id "MSTRG.161185.137"; exon_number "41";
chr6	StringTie	exon	30919758	30919848	1000	+	.	gene_id "MSTRG.161185"; transcript_id "MSTRG.161185.137"; exon_number "42";
chr6	StringTie	exon	30920089	30920216	1000	+	.	gene_id "MSTRG.161185"; transcript_id "MSTRG.161185.137"; exon_number "43";
chr6	StringTie	exon	30920333	30920436	1000	+	.	gene_id "MSTRG.161185"; transcript_id "MSTRG.161185.137"; exon_number "44";
chr6	StringTie	exon	30920668	30920749	1000	+	.	gene_id "MSTRG.161185"; transcript_id "MSTRG.161185.137"; exon_number "45";
chr6	StringTie	exon	30921065	30921141	1000	+	.	gene_id "MSTRG.161185"; transcript_id "MSTRG.161185.137"; exon_number "46";
chr6	StringTie	exon	30921230	30921305	1000	+	.	gene_id "MSTRG.161185"; transcript_id "MSTRG.161185.137"; exon_number "47";
chr6	StringTie	exon	30921589	30921691	1000	+	.	gene_id "MSTRG.161185"; transcript_id "MSTRG.161185.137"; exon_number "48";
chr6	StringTie	exon	30921925	30921995	1000	+	.	gene_id "MSTRG.161185"; transcript_id "MSTRG.161185.137"; exon_number "49";
chr6	StringTie	exon	30922116	30922241	1000	+	.	gene_id "MSTRG.161185"; transcript_id "MSTRG.161185.137"; exon_number "50";
chr6	StringTie	exon	30922450	30922554	1000	+	.	gene_id "MSTRG.161185"; transcript_id "MSTRG.161185.137"; exon_number "51";
chr6	StringTie	exon	30922706	30922774	1000	+	.	gene_id "MSTRG.161185"; transcript_id "MSTRG.161185.137"; exon_number "52";
chr6	StringTie	exon	30922898	30922976	1000	+	.	gene_id "MSTRG.161185"; transcript_id "MSTRG.161185.137"; exon_number "53";
chr6	StringTie	exon	30923104	30923231	1000	+	.	gene_id "MSTRG.161185"; transcript_id "MSTRG.161185.137"; exon_number "54";
chr6	StringTie	exon	30923353	30923505	1000	+	.	gene_id "MSTRG.161185"; transcript_id "MSTRG.161185.137"; exon_number "55";
chr6	StringTie	exon	30924354	30924560	1000	+	.	gene_id "MSTRG.161185"; transcript_id "MSTRG.161185.137"; exon_number "56";
chr6	StringTie	exon	30925274	30925385	1000	+	.	gene_id "MSTRG.161185"; transcript_id "MSTRG.161185.137"; exon_number "57";
chr6	StringTie	exon	30925544	30925719	1000	+	.	gene_id "MSTRG.161185"; transcript_id "MSTRG.161185.137"; exon_number "58";
chr6	StringTie	exon	30925880	30926008	1000	+	.	gene_id "MSTRG.161185"; transcript_id "MSTRG.161185.137"; exon_number "59";
chr6	StringTie	exon	30926109	30927947	1000	+	.	gene_id "MSTRG.161185"; transcript_id "MSTRG.161185.137"; exon_number "60";
chr6	StringTie	exon	30940173	30940185	1000	+	.	gene_id "MSTRG.161185"; transcript_id "MSTRG.161185.137"; exon_number "61";
chr6	StringTie	transcript	30882608	30900978	1000	+	.	gene_id "MSTRG.161185"; transcript_id "MSTRG.161185.138";
chr6	StringTie	exon	30882608	30882983	1000	+	.	gene_id "MSTRG.161185"; transcript_id "MSTRG.161185.138"; exon_number "1";
chr6	StringTie	exon	30883264	30884145	1000	+	.	gene_id "MSTRG.161185"; transcript_id "MSTRG.161185.138"; exon_number "2";
chr6	StringTie	exon	30884538	30884710	1000	+	.	gene_id "MSTRG.161185"; transcript_id "MSTRG.161185.138"; exon_number "3";
chr6	StringTie	exon	30885625	30885680	1000	+	.	gene_id "MSTRG.161185"; transcript_id "MSTRG.161185.138"; exon_number "4";
chr6	StringTie	exon	30888688	30888814	1000	+	.	gene_id "MSTRG.161185"; transcript_id "MSTRG.161185.138"; exon_number "5";
chr6	StringTie	exon	30888908	30889010	1000	+	.	gene_id "MSTRG.161185"; transcript_id "MSTRG.161185.138"; exon_number "6";
chr6	StringTie	exon	30889202	30889430	1000	+	.	gene_id "MSTRG.161185"; transcript_id "MSTRG.161185.138"; exon_number "7";
chr6	StringTie	exon	30890973	30891120	1000	+	.	gene_id "MSTRG.161185"; transcript_id "MSTRG.161185.138"; exon_number "8";
chr6	StringTie	exon	30891380	30891479	1000	+	.	gene_id "MSTRG.161185"; transcript_id "MSTRG.161185.138"; exon_number "9";
chr6	StringTie	exon	30892002	30892188	1000	+	.	gene_id "MSTRG.161185"; transcript_id "MSTRG.161185.138"; exon_number "10";
chr6	StringTie	exon	30892296	30892542	1000	+	.	gene_id "MSTRG.161185"; transcript_id "MSTRG.161185.138"; exon_number "11";
chr6	StringTie	exon	30893068	30893163	1000	+	.	gene_id "MSTRG.161185"; transcript_id "MSTRG.161185.138"; exon_number "12";
chr6	StringTie	exon	30893272	30893423	1000	+	.	gene_id "MSTRG.161185"; transcript_id "MSTRG.161185.138"; exon_number "13";
chr6	StringTie	exon	30894506	30894671	1000	+	.	gene_id "MSTRG.161185"; transcript_id "MSTRG.161185.138"; exon_number "14";
chr6	StringTie	exon	30895404	30895514	1000	+	.	gene_id "MSTRG.161185"; transcript_id "MSTRG.161185.138"; exon_number "15";
chr6	StringTie	exon	30896621	30896865	1000	+	.	gene_id "MSTRG.161185"; transcript_id "MSTRG.161185.138"; exon_number "16";
chr6	StringTie	exon	30897014	30897141	1000	+	.	gene_id "MSTRG.161185"; transcript_id "MSTRG.161185.138"; exon_number "17";
chr6	StringTie	exon	30897361	30897597	1000	+	.	gene_id "MSTRG.161185"; transcript_id "MSTRG.161185.138"; exon_number "18";
chr6	StringTie	exon	30898073	30898307	1000	+	.	gene_id "MSTRG.161185"; transcript_id "MSTRG.161185.138"; exon_number "19";
chr6	StringTie	exon	30898888	30899037	1000	+	.	gene_id "MSTRG.161185"; transcript_id "MSTRG.161185.138"; exon_number "20";
chr6	StringTie	exon	30899156	30900978	1000	+	.	gene_id "MSTRG.161185"; transcript_id "MSTRG.161185.138"; exon_number "21";
chr6	StringTie	transcript	30882609	30900974	1000	+	.	gene_id "MSTRG.161185"; transcript_id "MSTRG.161185.139";
chr6	StringTie	exon	30882609	30883165	1000	+	.	gene_id "MSTRG.161185"; transcript_id "MSTRG.161185.139"; exon_number "1";
chr6	StringTie	exon	30884538	30884710	1000	+	.	gene_id "MSTRG.161185"; transcript_id "MSTRG.161185.139"; exon_number "2";
chr6	StringTie	exon	30885625	30885680	1000	+	.	gene_id "MSTRG.161185"; transcript_id "MSTRG.161185.139"; exon_number "3";
chr6	StringTie	exon	30888688	30888814	1000	+	.	gene_id "MSTRG.161185"; transcript_id "MSTRG.161185.139"; exon_number "4";
chr6	StringTie	exon	30888908	30889010	1000	+	.	gene_id "MSTRG.161185"; transcript_id "MSTRG.161185.139"; exon_number "5";
chr6	StringTie	exon	30889202	30889430	1000	+	.	gene_id "MSTRG.161185"; transcript_id "MSTRG.161185.139"; exon_number "6";
chr6	StringTie	exon	30890973	30891120	1000	+	.	gene_id "MSTRG.161185"; transcript_id "MSTRG.161185.139"; exon_number "7";
chr6	StringTie	exon	30891380	30891479	1000	+	.	gene_id "MSTRG.161185"; transcript_id "MSTRG.161185.139"; exon_number "8";
chr6	StringTie	exon	30892002	30892188	1000	+	.	gene_id "MSTRG.161185"; transcript_id "MSTRG.161185.139"; exon_number "9";
chr6	StringTie	exon	30892296	30892542	1000	+	.	gene_id "MSTRG.161185"; transcript_id "MSTRG.161185.139"; exon_number "10";
chr6	StringTie	exon	30893068	30893163	1000	+	.	gene_id "MSTRG.161185"; transcript_id "MSTRG.161185.139"; exon_number "11";
chr6	StringTie	exon	30893274	30893423	1000	+	.	gene_id "MSTRG.161185"; transcript_id "MSTRG.161185.139"; exon_number "12";
chr6	StringTie	exon	30894506	30894671	1000	+	.	gene_id "MSTRG.161185"; transcript_id "MSTRG.161185.139"; exon_number "13";
chr6	StringTie	exon	30895404	30895514	1000	+	.	gene_id "MSTRG.161185"; transcript_id "MSTRG.161185.139"; exon_number "14";
chr6	StringTie	exon	30896621	30896865	1000	+	.	gene_id "MSTRG.161185"; transcript_id "MSTRG.161185.139"; exon_number "15";
chr6	StringTie	exon	30897014	30897141	1000	+	.	gene_id "MSTRG.161185"; transcript_id "MSTRG.161185.139"; exon_number "16";
chr6	StringTie	exon	30897379	30897597	1000	+	.	gene_id "MSTRG.161185"; transcript_id "MSTRG.161185.139"; exon_number "17";
chr6	StringTie	exon	30898073	30898307	1000	+	.	gene_id "MSTRG.161185"; transcript_id "MSTRG.161185.139"; exon_number "18";
chr6	StringTie	exon	30898888	30899037	1000	+	.	gene_id "MSTRG.161185"; transcript_id "MSTRG.161185.139"; exon_number "19";
chr6	StringTie	exon	30899156	30900974	1000	+	.	gene_id "MSTRG.161185"; transcript_id "MSTRG.161185.139"; exon_number "20";
chr6	StringTie	transcript	30882609	30900974	1000	+	.	gene_id "MSTRG.161185"; transcript_id "MSTRG.161185.140";
chr6	StringTie	exon	30882609	30884145	1000	+	.	gene_id "MSTRG.161185"; transcript_id "MSTRG.161185.140"; exon_number "1";
chr6	StringTie	exon	30884538	30884710	1000	+	.	gene_id "MSTRG.161185"; transcript_id "MSTRG.161185.140"; exon_number "2";
chr6	StringTie	exon	30885625	30885680	1000	+	.	gene_id "MSTRG.161185"; transcript_id "MSTRG.161185.140"; exon_number "3";
chr6	StringTie	exon	30888688	30888814	1000	+	.	gene_id "MSTRG.161185"; transcript_id "MSTRG.161185.140"; exon_number "4";
chr6	StringTie	exon	30888908	30889010	1000	+	.	gene_id "MSTRG.161185"; transcript_id "MSTRG.161185.140"; exon_number "5";
chr6	StringTie	exon	30889202	30889430	1000	+	.	gene_id "MSTRG.161185"; transcript_id "MSTRG.161185.140"; exon_number "6";
chr6	StringTie	exon	30890973	30891120	1000	+	.	gene_id "MSTRG.161185"; transcript_id "MSTRG.161185.140"; exon_number "7";
chr6	StringTie	exon	30891380	30891479	1000	+	.	gene_id "MSTRG.161185"; transcript_id "MSTRG.161185.140"; exon_number "8";
chr6	StringTie	exon	30892002	30892188	1000	+	.	gene_id "MSTRG.161185"; transcript_id "MSTRG.161185.140"; exon_number "9";
chr6	StringTie	exon	30892296	30892542	1000	+	.	gene_id "MSTRG.161185"; transcript_id "MSTRG.161185.140"; exon_number "10";
chr6	StringTie	exon	30893068	30893163	1000	+	.	gene_id "MSTRG.161185"; transcript_id "MSTRG.161185.140"; exon_number "11";
chr6	StringTie	exon	30893274	30893423	1000	+	.	gene_id "MSTRG.161185"; transcript_id "MSTRG.161185.140"; exon_number "12";
chr6	StringTie	exon	30894506	30894671	1000	+	.	gene_id "MSTRG.161185"; transcript_id "MSTRG.161185.140"; exon_number "13";
chr6	StringTie	exon	30895404	30895514	1000	+	.	gene_id "MSTRG.161185"; transcript_id "MSTRG.161185.140"; exon_number "14";
chr6	StringTie	exon	30896621	30896865	1000	+	.	gene_id "MSTRG.161185"; transcript_id "MSTRG.161185.140"; exon_number "15";
chr6	StringTie	exon	30897014	30897141	1000	+	.	gene_id "MSTRG.161185"; transcript_id "MSTRG.161185.140"; exon_number "16";
chr6	StringTie	exon	30897379	30897597	1000	+	.	gene_id "MSTRG.161185"; transcript_id "MSTRG.161185.140"; exon_number "17";
chr6	StringTie	exon	30898073	30898307	1000	+	.	gene_id "MSTRG.161185"; transcript_id "MSTRG.161185.140"; exon_number "18";
chr6	StringTie	exon	30898888	30899037	1000	+	.	gene_id "MSTRG.161185"; transcript_id "MSTRG.161185.140"; exon_number "19";
chr6	StringTie	exon	30899156	30900974	1000	+	.	gene_id "MSTRG.161185"; transcript_id "MSTRG.161185.140"; exon_number "20";
chr6	StringTie	transcript	30882613	30928629	1000	+	.	gene_id "MSTRG.161185"; transcript_id "MSTRG.161185.141";
chr6	StringTie	exon	30882613	30882983	1000	+	.	gene_id "MSTRG.161185"; transcript_id "MSTRG.161185.141"; exon_number "1";
chr6	StringTie	exon	30888688	30888814	1000	+	.	gene_id "MSTRG.161185"; transcript_id "MSTRG.161185.141"; exon_number "2";
chr6	StringTie	exon	30888908	30889010	1000	+	.	gene_id "MSTRG.161185"; transcript_id "MSTRG.161185.141"; exon_number "3";
chr6	StringTie	exon	30889202	30889430	1000	+	.	gene_id "MSTRG.161185"; transcript_id "MSTRG.161185.141"; exon_number "4";
chr6	StringTie	exon	30890973	30891120	1000	+	.	gene_id "MSTRG.161185"; transcript_id "MSTRG.161185.141"; exon_number "5";
chr6	StringTie	exon	30891380	30891479	1000	+	.	gene_id "MSTRG.161185"; transcript_id "MSTRG.161185.141"; exon_number "6";
chr6	StringTie	exon	30892002	30892188	1000	+	.	gene_id "MSTRG.161185"; transcript_id "MSTRG.161185.141"; exon_number "7";
chr6	StringTie	exon	30892296	30892542	1000	+	.	gene_id "MSTRG.161185"; transcript_id "MSTRG.161185.141"; exon_number "8";
chr6	StringTie	exon	30893068	30893163	1000	+	.	gene_id "MSTRG.161185"; transcript_id "MSTRG.161185.141"; exon_number "9";
chr6	StringTie	exon	30893272	30893423	1000	+	.	gene_id "MSTRG.161185"; transcript_id "MSTRG.161185.141"; exon_number "10";
chr6	StringTie	exon	30894506	30894671	1000	+	.	gene_id "MSTRG.161185"; transcript_id "MSTRG.161185.141"; exon_number "11";
chr6	StringTie	exon	30896621	30896865	1000	+	.	gene_id "MSTRG.161185"; transcript_id "MSTRG.161185.141"; exon_number "12";
chr6	StringTie	exon	30897014	30897141	1000	+	.	gene_id "MSTRG.161185"; transcript_id "MSTRG.161185.141"; exon_number "13";
chr6	StringTie	exon	30897379	30897597	1000	+	.	gene_id "MSTRG.161185"; transcript_id "MSTRG.161185.141"; exon_number "14";
chr6	StringTie	exon	30898073	30898307	1000	+	.	gene_id "MSTRG.161185"; transcript_id "MSTRG.161185.141"; exon_number "15";
chr6	StringTie	exon	30898888	30899037	1000	+	.	gene_id "MSTRG.161185"; transcript_id "MSTRG.161185.141"; exon_number "16";
chr6	StringTie	exon	30899156	30899290	1000	+	.	gene_id "MSTRG.161185"; transcript_id "MSTRG.161185.141"; exon_number "17";
chr6	StringTie	exon	30909034	30909173	1000	+	.	gene_id "MSTRG.161185"; transcript_id "MSTRG.161185.141"; exon_number "18";
chr6	StringTie	exon	30909435	30909539	1000	+	.	gene_id "MSTRG.161185"; transcript_id "MSTRG.161185.141"; exon_number "19";
chr6	StringTie	exon	30909932	30910063	1000	+	.	gene_id "MSTRG.161185"; transcript_id "MSTRG.161185.141"; exon_number "20";
chr6	StringTie	exon	30910665	30910761	1000	+	.	gene_id "MSTRG.161185"; transcript_id "MSTRG.161185.141"; exon_number "21";
chr6	StringTie	exon	30910853	30910941	1000	+	.	gene_id "MSTRG.161185"; transcript_id "MSTRG.161185.141"; exon_number "22";
chr6	StringTie	exon	30911158	30911269	1000	+	.	gene_id "MSTRG.161185"; transcript_id "MSTRG.161185.141"; exon_number "23";
chr6	StringTie	exon	30911431	30911499	1000	+	.	gene_id "MSTRG.161185"; transcript_id "MSTRG.161185.141"; exon_number "24";
chr6	StringTie	exon	30911684	30911767	1000	+	.	gene_id "MSTRG.161185"; transcript_id "MSTRG.161185.141"; exon_number "25";
chr6	StringTie	exon	30912014	30912146	1000	+	.	gene_id "MSTRG.161185"; transcript_id "MSTRG.161185.141"; exon_number "26";
chr6	StringTie	exon	30912328	30912458	1000	+	.	gene_id "MSTRG.161185"; transcript_id "MSTRG.161185.141"; exon_number "27";
chr6	StringTie	exon	30913110	30913157	1000	+	.	gene_id "MSTRG.161185"; transcript_id "MSTRG.161185.141"; exon_number "28";
chr6	StringTie	exon	30913309	30913387	1000	+	.	gene_id "MSTRG.161185"; transcript_id "MSTRG.161185.141"; exon_number "29";
chr6	StringTie	exon	30913811	30914344	1000	+	.	gene_id "MSTRG.161185"; transcript_id "MSTRG.161185.141"; exon_number "30";
chr6	StringTie	exon	30914810	30915037	1000	+	.	gene_id "MSTRG.161185"; transcript_id "MSTRG.161185.141"; exon_number "31";
chr6	StringTie	exon	30915156	30915237	1000	+	.	gene_id "MSTRG.161185"; transcript_id "MSTRG.161185.141"; exon_number "32";
chr6	StringTie	exon	30915355	30915455	1000	+	.	gene_id "MSTRG.161185"; transcript_id "MSTRG.161185.141"; exon_number "33";
chr6	StringTie	exon	30915746	30915867	1000	+	.	gene_id "MSTRG.161185"; transcript_id "MSTRG.161185.141"; exon_number "34";
chr6	StringTie	exon	30915981	30916047	1000	+	.	gene_id "MSTRG.161185"; transcript_id "MSTRG.161185.141"; exon_number "35";
chr6	StringTie	exon	30916152	30916249	1000	+	.	gene_id "MSTRG.161185"; transcript_id "MSTRG.161185.141"; exon_number "36";
chr6	StringTie	exon	30916878	30916959	1000	+	.	gene_id "MSTRG.161185"; transcript_id "MSTRG.161185.141"; exon_number "37";
chr6	StringTie	exon	30917105	30917224	1000	+	.	gene_id "MSTRG.161185"; transcript_id "MSTRG.161185.141"; exon_number "38";
chr6	StringTie	exon	30917695	30917806	1000	+	.	gene_id "MSTRG.161185"; transcript_id "MSTRG.161185.141"; exon_number "39";
chr6	StringTie	exon	30918827	30918915	1000	+	.	gene_id "MSTRG.161185"; transcript_id "MSTRG.161185.141"; exon_number "40";
chr6	StringTie	exon	30919758	30919848	1000	+	.	gene_id "MSTRG.161185"; transcript_id "MSTRG.161185.141"; exon_number "41";
chr6	StringTie	exon	30920089	30920216	1000	+	.	gene_id "MSTRG.161185"; transcript_id "MSTRG.161185.141"; exon_number "42";
chr6	StringTie	exon	30920333	30920436	1000	+	.	gene_id "MSTRG.161185"; transcript_id "MSTRG.161185.141"; exon_number "43";
chr6	StringTie	exon	30920668	30920749	1000	+	.	gene_id "MSTRG.161185"; transcript_id "MSTRG.161185.141"; exon_number "44";
chr6	StringTie	exon	30921065	30921141	1000	+	.	gene_id "MSTRG.161185"; transcript_id "MSTRG.161185.141"; exon_number "45";
chr6	StringTie	exon	30921230	30921305	1000	+	.	gene_id "MSTRG.161185"; transcript_id "MSTRG.161185.141"; exon_number "46";
chr6	StringTie	exon	30921589	30921691	1000	+	.	gene_id "MSTRG.161185"; transcript_id "MSTRG.161185.141"; exon_number "47";
chr6	StringTie	exon	30921925	30921995	1000	+	.	gene_id "MSTRG.161185"; transcript_id "MSTRG.161185.141"; exon_number "48";
chr6	StringTie	exon	30922116	30922241	1000	+	.	gene_id "MSTRG.161185"; transcript_id "MSTRG.161185.141"; exon_number "49";
chr6	StringTie	exon	30922450	30922554	1000	+	.	gene_id "MSTRG.161185"; transcript_id "MSTRG.161185.141"; exon_number "50";
chr6	StringTie	exon	30922706	30922774	1000	+	.	gene_id "MSTRG.161185"; transcript_id "MSTRG.161185.141"; exon_number "51";
chr6	StringTie	exon	30922898	30922976	1000	+	.	gene_id "MSTRG.161185"; transcript_id "MSTRG.161185.141"; exon_number "52";
chr6	StringTie	exon	30923104	30923231	1000	+	.	gene_id "MSTRG.161185"; transcript_id "MSTRG.161185.141"; exon_number "53";
chr6	StringTie	exon	30923353	30923505	1000	+	.	gene_id "MSTRG.161185"; transcript_id "MSTRG.161185.141"; exon_number "54";
chr6	StringTie	exon	30924354	30924560	1000	+	.	gene_id "MSTRG.161185"; transcript_id "MSTRG.161185.141"; exon_number "55";
chr6	StringTie	exon	30925274	30925385	1000	+	.	gene_id "MSTRG.161185"; transcript_id "MSTRG.161185.141"; exon_number "56";
chr6	StringTie	exon	30925544	30925719	1000	+	.	gene_id "MSTRG.161185"; transcript_id "MSTRG.161185.141"; exon_number "57";
chr6	StringTie	exon	30925880	30926008	1000	+	.	gene_id "MSTRG.161185"; transcript_id "MSTRG.161185.141"; exon_number "58";
chr6	StringTie	exon	30926109	30928629	1000	+	.	gene_id "MSTRG.161185"; transcript_id "MSTRG.161185.141"; exon_number "59";
chr6	StringTie	transcript	30882614	30901087	1000	+	.	gene_id "MSTRG.161185"; transcript_id "MSTRG.161185.143";
chr6	StringTie	exon	30882614	30883929	1000	+	.	gene_id "MSTRG.161185"; transcript_id "MSTRG.161185.143"; exon_number "1";
chr6	StringTie	exon	30884538	30884710	1000	+	.	gene_id "MSTRG.161185"; transcript_id "MSTRG.161185.143"; exon_number "2";
chr6	StringTie	exon	30884982	30885231	1000	+	.	gene_id "MSTRG.161185"; transcript_id "MSTRG.161185.143"; exon_number "3";
chr6	StringTie	exon	30888688	30888814	1000	+	.	gene_id "MSTRG.161185"; transcript_id "MSTRG.161185.143"; exon_number "4";
chr6	StringTie	exon	30888908	30889010	1000	+	.	gene_id "MSTRG.161185"; transcript_id "MSTRG.161185.143"; exon_number "5";
chr6	StringTie	exon	30889202	30889430	1000	+	.	gene_id "MSTRG.161185"; transcript_id "MSTRG.161185.143"; exon_number "6";
chr6	StringTie	exon	30890973	30891120	1000	+	.	gene_id "MSTRG.161185"; transcript_id "MSTRG.161185.143"; exon_number "7";
chr6	StringTie	exon	30891380	30891479	1000	+	.	gene_id "MSTRG.161185"; transcript_id "MSTRG.161185.143"; exon_number "8";
chr6	StringTie	exon	30892002	30892188	1000	+	.	gene_id "MSTRG.161185"; transcript_id "MSTRG.161185.143"; exon_number "9";
chr6	StringTie	exon	30892296	30892542	1000	+	.	gene_id "MSTRG.161185"; transcript_id "MSTRG.161185.143"; exon_number "10";
chr6	StringTie	exon	30893068	30893163	1000	+	.	gene_id "MSTRG.161185"; transcript_id "MSTRG.161185.143"; exon_number "11";
chr6	StringTie	exon	30893272	30893423	1000	+	.	gene_id "MSTRG.161185"; transcript_id "MSTRG.161185.143"; exon_number "12";
chr6	StringTie	exon	30894506	30894671	1000	+	.	gene_id "MSTRG.161185"; transcript_id "MSTRG.161185.143"; exon_number "13";
chr6	StringTie	exon	30896621	30896865	1000	+	.	gene_id "MSTRG.161185"; transcript_id "MSTRG.161185.143"; exon_number "14";
chr6	StringTie	exon	30897014	30897141	1000	+	.	gene_id "MSTRG.161185"; transcript_id "MSTRG.161185.143"; exon_number "15";
chr6	StringTie	exon	30897379	30897597	1000	+	.	gene_id "MSTRG.161185"; transcript_id "MSTRG.161185.143"; exon_number "16";
chr6	StringTie	exon	30898073	30898307	1000	+	.	gene_id "MSTRG.161185"; transcript_id "MSTRG.161185.143"; exon_number "17";
chr6	StringTie	exon	30898888	30899037	1000	+	.	gene_id "MSTRG.161185"; transcript_id "MSTRG.161185.143"; exon_number "18";
chr6	StringTie	exon	30899156	30899433	1000	+	.	gene_id "MSTRG.161185"; transcript_id "MSTRG.161185.143"; exon_number "19";
chr6	StringTie	exon	30899520	30901087	1000	+	.	gene_id "MSTRG.161185"; transcript_id "MSTRG.161185.143"; exon_number "20";
chr6	StringTie	transcript	30882614	30900978	1000	+	.	gene_id "MSTRG.161185"; transcript_id "MSTRG.161185.144";
chr6	StringTie	exon	30882614	30883354	1000	+	.	gene_id "MSTRG.161185"; transcript_id "MSTRG.161185.144"; exon_number "1";
chr6	StringTie	exon	30884538	30884710	1000	+	.	gene_id "MSTRG.161185"; transcript_id "MSTRG.161185.144"; exon_number "2";
chr6	StringTie	exon	30885625	30885680	1000	+	.	gene_id "MSTRG.161185"; transcript_id "MSTRG.161185.144"; exon_number "3";
chr6	StringTie	exon	30888688	30888814	1000	+	.	gene_id "MSTRG.161185"; transcript_id "MSTRG.161185.144"; exon_number "4";
chr6	StringTie	exon	30888908	30889010	1000	+	.	gene_id "MSTRG.161185"; transcript_id "MSTRG.161185.144"; exon_number "5";
chr6	StringTie	exon	30889202	30889430	1000	+	.	gene_id "MSTRG.161185"; transcript_id "MSTRG.161185.144"; exon_number "6";
chr6	StringTie	exon	30890973	30891120	1000	+	.	gene_id "MSTRG.161185"; transcript_id "MSTRG.161185.144"; exon_number "7";
chr6	StringTie	exon	30891380	30891479	1000	+	.	gene_id "MSTRG.161185"; transcript_id "MSTRG.161185.144"; exon_number "8";
chr6	StringTie	exon	30892002	30892188	1000	+	.	gene_id "MSTRG.161185"; transcript_id "MSTRG.161185.144"; exon_number "9";
chr6	StringTie	exon	30892296	30892542	1000	+	.	gene_id "MSTRG.161185"; transcript_id "MSTRG.161185.144"; exon_number "10";
chr6	StringTie	exon	30893068	30893163	1000	+	.	gene_id "MSTRG.161185"; transcript_id "MSTRG.161185.144"; exon_number "11";
chr6	StringTie	exon	30893272	30893423	1000	+	.	gene_id "MSTRG.161185"; transcript_id "MSTRG.161185.144"; exon_number "12";
chr6	StringTie	exon	30894506	30894671	1000	+	.	gene_id "MSTRG.161185"; transcript_id "MSTRG.161185.144"; exon_number "13";
chr6	StringTie	exon	30895404	30895514	1000	+	.	gene_id "MSTRG.161185"; transcript_id "MSTRG.161185.144"; exon_number "14";
chr6	StringTie	exon	30896621	30896865	1000	+	.	gene_id "MSTRG.161185"; transcript_id "MSTRG.161185.144"; exon_number "15";
chr6	StringTie	exon	30897014	30897141	1000	+	.	gene_id "MSTRG.161185"; transcript_id "MSTRG.161185.144"; exon_number "16";
chr6	StringTie	exon	30897379	30897597	1000	+	.	gene_id "MSTRG.161185"; transcript_id "MSTRG.161185.144"; exon_number "17";
chr6	StringTie	exon	30898073	30898307	1000	+	.	gene_id "MSTRG.161185"; transcript_id "MSTRG.161185.144"; exon_number "18";
chr6	StringTie	exon	30898888	30899037	1000	+	.	gene_id "MSTRG.161185"; transcript_id "MSTRG.161185.144"; exon_number "19";
chr6	StringTie	exon	30899156	30900978	1000	+	.	gene_id "MSTRG.161185"; transcript_id "MSTRG.161185.144"; exon_number "20";
chr6	StringTie	transcript	30882614	30901249	1000	+	.	gene_id "MSTRG.161185"; transcript_id "MSTRG.161185.145";
chr6	StringTie	exon	30882614	30882983	1000	+	.	gene_id "MSTRG.161185"; transcript_id "MSTRG.161185.145"; exon_number "1";
chr6	StringTie	exon	30884058	30884145	1000	+	.	gene_id "MSTRG.161185"; transcript_id "MSTRG.161185.145"; exon_number "2";
chr6	StringTie	exon	30884538	30884710	1000	+	.	gene_id "MSTRG.161185"; transcript_id "MSTRG.161185.145"; exon_number "3";
chr6	StringTie	exon	30885625	30885680	1000	+	.	gene_id "MSTRG.161185"; transcript_id "MSTRG.161185.145"; exon_number "4";
chr6	StringTie	exon	30888688	30888814	1000	+	.	gene_id "MSTRG.161185"; transcript_id "MSTRG.161185.145"; exon_number "5";
chr6	StringTie	exon	30888908	30889010	1000	+	.	gene_id "MSTRG.161185"; transcript_id "MSTRG.161185.145"; exon_number "6";
chr6	StringTie	exon	30889202	30889430	1000	+	.	gene_id "MSTRG.161185"; transcript_id "MSTRG.161185.145"; exon_number "7";
chr6	StringTie	exon	30890973	30891120	1000	+	.	gene_id "MSTRG.161185"; transcript_id "MSTRG.161185.145"; exon_number "8";
chr6	StringTie	exon	30891380	30891479	1000	+	.	gene_id "MSTRG.161185"; transcript_id "MSTRG.161185.145"; exon_number "9";
chr6	StringTie	exon	30892002	30892188	1000	+	.	gene_id "MSTRG.161185"; transcript_id "MSTRG.161185.145"; exon_number "10";
chr6	StringTie	exon	30892296	30892542	1000	+	.	gene_id "MSTRG.161185"; transcript_id "MSTRG.161185.145"; exon_number "11";
chr6	StringTie	exon	30893068	30893163	1000	+	.	gene_id "MSTRG.161185"; transcript_id "MSTRG.161185.145"; exon_number "12";
chr6	StringTie	exon	30893272	30893423	1000	+	.	gene_id "MSTRG.161185"; transcript_id "MSTRG.161185.145"; exon_number "13";
chr6	StringTie	exon	30894506	30894671	1000	+	.	gene_id "MSTRG.161185"; transcript_id "MSTRG.161185.145"; exon_number "14";
chr6	StringTie	exon	30896621	30896865	1000	+	.	gene_id "MSTRG.161185"; transcript_id "MSTRG.161185.145"; exon_number "15";
chr6	StringTie	exon	30897014	30897141	1000	+	.	gene_id "MSTRG.161185"; transcript_id "MSTRG.161185.145"; exon_number "16";
chr6	StringTie	exon	30897379	30897597	1000	+	.	gene_id "MSTRG.161185"; transcript_id "MSTRG.161185.145"; exon_number "17";
chr6	StringTie	exon	30898073	30898307	1000	+	.	gene_id "MSTRG.161185"; transcript_id "MSTRG.161185.145"; exon_number "18";
chr6	StringTie	exon	30898888	30899037	1000	+	.	gene_id "MSTRG.161185"; transcript_id "MSTRG.161185.145"; exon_number "19";
chr6	StringTie	exon	30899156	30901249	1000	+	.	gene_id "MSTRG.161185"; transcript_id "MSTRG.161185.145"; exon_number "20";
chr6	StringTie	transcript	30882621	30901068	1000	+	.	gene_id "MSTRG.161185"; transcript_id "MSTRG.161185.146";
chr6	StringTie	exon	30882621	30882983	1000	+	.	gene_id "MSTRG.161185"; transcript_id "MSTRG.161185.146"; exon_number "1";
chr6	StringTie	exon	30884538	30884710	1000	+	.	gene_id "MSTRG.161185"; transcript_id "MSTRG.161185.146"; exon_number "2";
chr6	StringTie	exon	30885625	30885680	1000	+	.	gene_id "MSTRG.161185"; transcript_id "MSTRG.161185.146"; exon_number "3";
chr6	StringTie	exon	30888688	30888814	1000	+	.	gene_id "MSTRG.161185"; transcript_id "MSTRG.161185.146"; exon_number "4";
chr6	StringTie	exon	30888908	30889010	1000	+	.	gene_id "MSTRG.161185"; transcript_id "MSTRG.161185.146"; exon_number "5";
chr6	StringTie	exon	30889202	30889430	1000	+	.	gene_id "MSTRG.161185"; transcript_id "MSTRG.161185.146"; exon_number "6";
chr6	StringTie	exon	30890973	30891120	1000	+	.	gene_id "MSTRG.161185"; transcript_id "MSTRG.161185.146"; exon_number "7";
chr6	StringTie	exon	30891380	30891479	1000	+	.	gene_id "MSTRG.161185"; transcript_id "MSTRG.161185.146"; exon_number "8";
chr6	StringTie	exon	30892002	30892188	1000	+	.	gene_id "MSTRG.161185"; transcript_id "MSTRG.161185.146"; exon_number "9";
chr6	StringTie	exon	30892296	30892542	1000	+	.	gene_id "MSTRG.161185"; transcript_id "MSTRG.161185.146"; exon_number "10";
chr6	StringTie	exon	30893068	30893163	1000	+	.	gene_id "MSTRG.161185"; transcript_id "MSTRG.161185.146"; exon_number "11";
chr6	StringTie	exon	30893272	30893423	1000	+	.	gene_id "MSTRG.161185"; transcript_id "MSTRG.161185.146"; exon_number "12";
chr6	StringTie	exon	30894506	30894671	1000	+	.	gene_id "MSTRG.161185"; transcript_id "MSTRG.161185.146"; exon_number "13";
chr6	StringTie	exon	30895404	30895514	1000	+	.	gene_id "MSTRG.161185"; transcript_id "MSTRG.161185.146"; exon_number "14";
chr6	StringTie	exon	30896621	30896865	1000	+	.	gene_id "MSTRG.161185"; transcript_id "MSTRG.161185.146"; exon_number "15";
chr6	StringTie	exon	30897014	30897141	1000	+	.	gene_id "MSTRG.161185"; transcript_id "MSTRG.161185.146"; exon_number "16";
chr6	StringTie	exon	30897379	30897597	1000	+	.	gene_id "MSTRG.161185"; transcript_id "MSTRG.161185.146"; exon_number "17";
chr6	StringTie	exon	30898073	30898307	1000	+	.	gene_id "MSTRG.161185"; transcript_id "MSTRG.161185.146"; exon_number "18";
chr6	StringTie	exon	30898888	30899037	1000	+	.	gene_id "MSTRG.161185"; transcript_id "MSTRG.161185.146"; exon_number "19";
chr6	StringTie	exon	30899156	30899433	1000	+	.	gene_id "MSTRG.161185"; transcript_id "MSTRG.161185.146"; exon_number "20";
chr6	StringTie	exon	30899520	30901068	1000	+	.	gene_id "MSTRG.161185"; transcript_id "MSTRG.161185.146"; exon_number "21";
chr6	StringTie	transcript	30882622	30900972	1000	+	.	gene_id "MSTRG.161185"; transcript_id "MSTRG.161185.147";
chr6	StringTie	exon	30882622	30882983	1000	+	.	gene_id "MSTRG.161185"; transcript_id "MSTRG.161185.147"; exon_number "1";
chr6	StringTie	exon	30884538	30884710	1000	+	.	gene_id "MSTRG.161185"; transcript_id "MSTRG.161185.147"; exon_number "2";
chr6	StringTie	exon	30884982	30885231	1000	+	.	gene_id "MSTRG.161185"; transcript_id "MSTRG.161185.147"; exon_number "3";
chr6	StringTie	exon	30888688	30888814	1000	+	.	gene_id "MSTRG.161185"; transcript_id "MSTRG.161185.147"; exon_number "4";
chr6	StringTie	exon	30888908	30889010	1000	+	.	gene_id "MSTRG.161185"; transcript_id "MSTRG.161185.147"; exon_number "5";
chr6	StringTie	exon	30889202	30889430	1000	+	.	gene_id "MSTRG.161185"; transcript_id "MSTRG.161185.147"; exon_number "6";
chr6	StringTie	exon	30890973	30891120	1000	+	.	gene_id "MSTRG.161185"; transcript_id "MSTRG.161185.147"; exon_number "7";
chr6	StringTie	exon	30891380	30891479	1000	+	.	gene_id "MSTRG.161185"; transcript_id "MSTRG.161185.147"; exon_number "8";
chr6	StringTie	exon	30892002	30892188	1000	+	.	gene_id "MSTRG.161185"; transcript_id "MSTRG.161185.147"; exon_number "9";
chr6	StringTie	exon	30892296	30892542	1000	+	.	gene_id "MSTRG.161185"; transcript_id "MSTRG.161185.147"; exon_number "10";
chr6	StringTie	exon	30893068	30893163	1000	+	.	gene_id "MSTRG.161185"; transcript_id "MSTRG.161185.147"; exon_number "11";
chr6	StringTie	exon	30893272	30893423	1000	+	.	gene_id "MSTRG.161185"; transcript_id "MSTRG.161185.147"; exon_number "12";
chr6	StringTie	exon	30894506	30894671	1000	+	.	gene_id "MSTRG.161185"; transcript_id "MSTRG.161185.147"; exon_number "13";
chr6	StringTie	exon	30895404	30895514	1000	+	.	gene_id "MSTRG.161185"; transcript_id "MSTRG.161185.147"; exon_number "14";
chr6	StringTie	exon	30896621	30896865	1000	+	.	gene_id "MSTRG.161185"; transcript_id "MSTRG.161185.147"; exon_number "15";
chr6	StringTie	exon	30897014	30897141	1000	+	.	gene_id "MSTRG.161185"; transcript_id "MSTRG.161185.147"; exon_number "16";
chr6	StringTie	exon	30897379	30897597	1000	+	.	gene_id "MSTRG.161185"; transcript_id "MSTRG.161185.147"; exon_number "17";
chr6	StringTie	exon	30898073	30898307	1000	+	.	gene_id "MSTRG.161185"; transcript_id "MSTRG.161185.147"; exon_number "18";
chr6	StringTie	exon	30898888	30899037	1000	+	.	gene_id "MSTRG.161185"; transcript_id "MSTRG.161185.147"; exon_number "19";
chr6	StringTie	exon	30899156	30900972	1000	+	.	gene_id "MSTRG.161185"; transcript_id "MSTRG.161185.147"; exon_number "20";
chr6	StringTie	transcript	30882622	30900974	1000	+	.	gene_id "MSTRG.161185"; transcript_id "MSTRG.161185.148";
chr6	StringTie	exon	30882622	30882983	1000	+	.	gene_id "MSTRG.161185"; transcript_id "MSTRG.161185.148"; exon_number "1";
chr6	StringTie	exon	30883264	30883334	1000	+	.	gene_id "MSTRG.161185"; transcript_id "MSTRG.161185.148"; exon_number "2";
chr6	StringTie	exon	30884538	30884710	1000	+	.	gene_id "MSTRG.161185"; transcript_id "MSTRG.161185.148"; exon_number "3";
chr6	StringTie	exon	30885625	30885680	1000	+	.	gene_id "MSTRG.161185"; transcript_id "MSTRG.161185.148"; exon_number "4";
chr6	StringTie	exon	30888688	30888814	1000	+	.	gene_id "MSTRG.161185"; transcript_id "MSTRG.161185.148"; exon_number "5";
chr6	StringTie	exon	30888908	30889010	1000	+	.	gene_id "MSTRG.161185"; transcript_id "MSTRG.161185.148"; exon_number "6";
chr6	StringTie	exon	30889202	30889430	1000	+	.	gene_id "MSTRG.161185"; transcript_id "MSTRG.161185.148"; exon_number "7";
chr6	StringTie	exon	30890973	30891120	1000	+	.	gene_id "MSTRG.161185"; transcript_id "MSTRG.161185.148"; exon_number "8";
chr6	StringTie	exon	30891380	30891479	1000	+	.	gene_id "MSTRG.161185"; transcript_id "MSTRG.161185.148"; exon_number "9";
chr6	StringTie	exon	30892002	30892188	1000	+	.	gene_id "MSTRG.161185"; transcript_id "MSTRG.161185.148"; exon_number "10";
chr6	StringTie	exon	30892296	30892542	1000	+	.	gene_id "MSTRG.161185"; transcript_id "MSTRG.161185.148"; exon_number "11";
chr6	StringTie	exon	30893068	30893163	1000	+	.	gene_id "MSTRG.161185"; transcript_id "MSTRG.161185.148"; exon_number "12";
chr6	StringTie	exon	30893272	30893423	1000	+	.	gene_id "MSTRG.161185"; transcript_id "MSTRG.161185.148"; exon_number "13";
chr6	StringTie	exon	30894506	30894671	1000	+	.	gene_id "MSTRG.161185"; transcript_id "MSTRG.161185.148"; exon_number "14";
chr6	StringTie	exon	30895404	30895514	1000	+	.	gene_id "MSTRG.161185"; transcript_id "MSTRG.161185.148"; exon_number "15";
chr6	StringTie	exon	30896621	30896865	1000	+	.	gene_id "MSTRG.161185"; transcript_id "MSTRG.161185.148"; exon_number "16";
chr6	StringTie	exon	30897014	30897141	1000	+	.	gene_id "MSTRG.161185"; transcript_id "MSTRG.161185.148"; exon_number "17";
chr6	StringTie	exon	30897379	30897597	1000	+	.	gene_id "MSTRG.161185"; transcript_id "MSTRG.161185.148"; exon_number "18";
chr6	StringTie	exon	30898073	30898307	1000	+	.	gene_id "MSTRG.161185"; transcript_id "MSTRG.161185.148"; exon_number "19";
chr6	StringTie	exon	30898888	30899037	1000	+	.	gene_id "MSTRG.161185"; transcript_id "MSTRG.161185.148"; exon_number "20";
chr6	StringTie	exon	30899156	30900974	1000	+	.	gene_id "MSTRG.161185"; transcript_id "MSTRG.161185.148"; exon_number "21";
chr6	StringTie	transcript	30882626	30900978	1000	+	.	gene_id "MSTRG.161185"; transcript_id "MSTRG.161185.149";
chr6	StringTie	exon	30882626	30882983	1000	+	.	gene_id "MSTRG.161185"; transcript_id "MSTRG.161185.149"; exon_number "1";
chr6	StringTie	exon	30883081	30883241	1000	+	.	gene_id "MSTRG.161185"; transcript_id "MSTRG.161185.149"; exon_number "2";
chr6	StringTie	exon	30884538	30884710	1000	+	.	gene_id "MSTRG.161185"; transcript_id "MSTRG.161185.149"; exon_number "3";
chr6	StringTie	exon	30885625	30885680	1000	+	.	gene_id "MSTRG.161185"; transcript_id "MSTRG.161185.149"; exon_number "4";
chr6	StringTie	exon	30888688	30888814	1000	+	.	gene_id "MSTRG.161185"; transcript_id "MSTRG.161185.149"; exon_number "5";
chr6	StringTie	exon	30888908	30889010	1000	+	.	gene_id "MSTRG.161185"; transcript_id "MSTRG.161185.149"; exon_number "6";
chr6	StringTie	exon	30889202	30889430	1000	+	.	gene_id "MSTRG.161185"; transcript_id "MSTRG.161185.149"; exon_number "7";
chr6	StringTie	exon	30890973	30891120	1000	+	.	gene_id "MSTRG.161185"; transcript_id "MSTRG.161185.149"; exon_number "8";
chr6	StringTie	exon	30891380	30891479	1000	+	.	gene_id "MSTRG.161185"; transcript_id "MSTRG.161185.149"; exon_number "9";
chr6	StringTie	exon	30892002	30892188	1000	+	.	gene_id "MSTRG.161185"; transcript_id "MSTRG.161185.149"; exon_number "10";
chr6	StringTie	exon	30892296	30892542	1000	+	.	gene_id "MSTRG.161185"; transcript_id "MSTRG.161185.149"; exon_number "11";
chr6	StringTie	exon	30893068	30893163	1000	+	.	gene_id "MSTRG.161185"; transcript_id "MSTRG.161185.149"; exon_number "12";
chr6	StringTie	exon	30893272	30893423	1000	+	.	gene_id "MSTRG.161185"; transcript_id "MSTRG.161185.149"; exon_number "13";
chr6	StringTie	exon	30894506	30894671	1000	+	.	gene_id "MSTRG.161185"; transcript_id "MSTRG.161185.149"; exon_number "14";
chr6	StringTie	exon	30895404	30895514	1000	+	.	gene_id "MSTRG.161185"; transcript_id "MSTRG.161185.149"; exon_number "15";
chr6	StringTie	exon	30896621	30896865	1000	+	.	gene_id "MSTRG.161185"; transcript_id "MSTRG.161185.149"; exon_number "16";
chr6	StringTie	exon	30897014	30897141	1000	+	.	gene_id "MSTRG.161185"; transcript_id "MSTRG.161185.149"; exon_number "17";
chr6	StringTie	exon	30897379	30897597	1000	+	.	gene_id "MSTRG.161185"; transcript_id "MSTRG.161185.149"; exon_number "18";
chr6	StringTie	exon	30898073	30898307	1000	+	.	gene_id "MSTRG.161185"; transcript_id "MSTRG.161185.149"; exon_number "19";
chr6	StringTie	exon	30898888	30899037	1000	+	.	gene_id "MSTRG.161185"; transcript_id "MSTRG.161185.149"; exon_number "20";
chr6	StringTie	exon	30899156	30900978	1000	+	.	gene_id "MSTRG.161185"; transcript_id "MSTRG.161185.149"; exon_number "21";
chr6	StringTie	transcript	30882635	30900974	1000	+	.	gene_id "MSTRG.161185"; transcript_id "MSTRG.161185.150";
chr6	StringTie	exon	30882635	30882983	1000	+	.	gene_id "MSTRG.161185"; transcript_id "MSTRG.161185.150"; exon_number "1";
chr6	StringTie	exon	30883081	30883326	1000	+	.	gene_id "MSTRG.161185"; transcript_id "MSTRG.161185.150"; exon_number "2";
chr6	StringTie	exon	30884058	30884145	1000	+	.	gene_id "MSTRG.161185"; transcript_id "MSTRG.161185.150"; exon_number "3";
chr6	StringTie	exon	30884538	30884710	1000	+	.	gene_id "MSTRG.161185"; transcript_id "MSTRG.161185.150"; exon_number "4";
chr6	StringTie	exon	30885625	30885680	1000	+	.	gene_id "MSTRG.161185"; transcript_id "MSTRG.161185.150"; exon_number "5";
chr6	StringTie	exon	30888688	30888814	1000	+	.	gene_id "MSTRG.161185"; transcript_id "MSTRG.161185.150"; exon_number "6";
chr6	StringTie	exon	30888908	30889010	1000	+	.	gene_id "MSTRG.161185"; transcript_id "MSTRG.161185.150"; exon_number "7";
chr6	StringTie	exon	30889202	30889430	1000	+	.	gene_id "MSTRG.161185"; transcript_id "MSTRG.161185.150"; exon_number "8";
chr6	StringTie	exon	30890973	30891120	1000	+	.	gene_id "MSTRG.161185"; transcript_id "MSTRG.161185.150"; exon_number "9";
chr6	StringTie	exon	30891380	30891479	1000	+	.	gene_id "MSTRG.161185"; transcript_id "MSTRG.161185.150"; exon_number "10";
chr6	StringTie	exon	30892002	30892188	1000	+	.	gene_id "MSTRG.161185"; transcript_id "MSTRG.161185.150"; exon_number "11";
chr6	StringTie	exon	30892296	30892542	1000	+	.	gene_id "MSTRG.161185"; transcript_id "MSTRG.161185.150"; exon_number "12";
chr6	StringTie	exon	30893068	30893163	1000	+	.	gene_id "MSTRG.161185"; transcript_id "MSTRG.161185.150"; exon_number "13";
chr6	StringTie	exon	30893272	30893423	1000	+	.	gene_id "MSTRG.161185"; transcript_id "MSTRG.161185.150"; exon_number "14";
chr6	StringTie	exon	30894506	30894671	1000	+	.	gene_id "MSTRG.161185"; transcript_id "MSTRG.161185.150"; exon_number "15";
chr6	StringTie	exon	30895404	30895514	1000	+	.	gene_id "MSTRG.161185"; transcript_id "MSTRG.161185.150"; exon_number "16";
chr6	StringTie	exon	30896621	30896865	1000	+	.	gene_id "MSTRG.161185"; transcript_id "MSTRG.161185.150"; exon_number "17";
chr6	StringTie	exon	30897014	30897141	1000	+	.	gene_id "MSTRG.161185"; transcript_id "MSTRG.161185.150"; exon_number "18";
chr6	StringTie	exon	30897379	30897597	1000	+	.	gene_id "MSTRG.161185"; transcript_id "MSTRG.161185.150"; exon_number "19";
chr6	StringTie	exon	30898073	30898307	1000	+	.	gene_id "MSTRG.161185"; transcript_id "MSTRG.161185.150"; exon_number "20";
chr6	StringTie	exon	30898888	30899037	1000	+	.	gene_id "MSTRG.161185"; transcript_id "MSTRG.161185.150"; exon_number "21";
chr6	StringTie	exon	30899156	30900974	1000	+	.	gene_id "MSTRG.161185"; transcript_id "MSTRG.161185.150"; exon_number "22";
chr6	StringTie	transcript	30882637	30901006	1000	+	.	gene_id "MSTRG.161185"; transcript_id "MSTRG.161185.151";
chr6	StringTie	exon	30882637	30882983	1000	+	.	gene_id "MSTRG.161185"; transcript_id "MSTRG.161185.151"; exon_number "1";
chr6	StringTie	exon	30883264	30883326	1000	+	.	gene_id "MSTRG.161185"; transcript_id "MSTRG.161185.151"; exon_number "2";
chr6	StringTie	exon	30884538	30884710	1000	+	.	gene_id "MSTRG.161185"; transcript_id "MSTRG.161185.151"; exon_number "3";
chr6	StringTie	exon	30888688	30888814	1000	+	.	gene_id "MSTRG.161185"; transcript_id "MSTRG.161185.151"; exon_number "4";
chr6	StringTie	exon	30888908	30889010	1000	+	.	gene_id "MSTRG.161185"; transcript_id "MSTRG.161185.151"; exon_number "5";
chr6	StringTie	exon	30889202	30889430	1000	+	.	gene_id "MSTRG.161185"; transcript_id "MSTRG.161185.151"; exon_number "6";
chr6	StringTie	exon	30890973	30891120	1000	+	.	gene_id "MSTRG.161185"; transcript_id "MSTRG.161185.151"; exon_number "7";
chr6	StringTie	exon	30891380	30891479	1000	+	.	gene_id "MSTRG.161185"; transcript_id "MSTRG.161185.151"; exon_number "8";
chr6	StringTie	exon	30892002	30892188	1000	+	.	gene_id "MSTRG.161185"; transcript_id "MSTRG.161185.151"; exon_number "9";
chr6	StringTie	exon	30892296	30892542	1000	+	.	gene_id "MSTRG.161185"; transcript_id "MSTRG.161185.151"; exon_number "10";
chr6	StringTie	exon	30893068	30893163	1000	+	.	gene_id "MSTRG.161185"; transcript_id "MSTRG.161185.151"; exon_number "11";
chr6	StringTie	exon	30893272	30893423	1000	+	.	gene_id "MSTRG.161185"; transcript_id "MSTRG.161185.151"; exon_number "12";
chr6	StringTie	exon	30894506	30894671	1000	+	.	gene_id "MSTRG.161185"; transcript_id "MSTRG.161185.151"; exon_number "13";
chr6	StringTie	exon	30895404	30895514	1000	+	.	gene_id "MSTRG.161185"; transcript_id "MSTRG.161185.151"; exon_number "14";
chr6	StringTie	exon	30896621	30896865	1000	+	.	gene_id "MSTRG.161185"; transcript_id "MSTRG.161185.151"; exon_number "15";
chr6	StringTie	exon	30897014	30897141	1000	+	.	gene_id "MSTRG.161185"; transcript_id "MSTRG.161185.151"; exon_number "16";
chr6	StringTie	exon	30897379	30897597	1000	+	.	gene_id "MSTRG.161185"; transcript_id "MSTRG.161185.151"; exon_number "17";
chr6	StringTie	exon	30898073	30898307	1000	+	.	gene_id "MSTRG.161185"; transcript_id "MSTRG.161185.151"; exon_number "18";
chr6	StringTie	exon	30898888	30899037	1000	+	.	gene_id "MSTRG.161185"; transcript_id "MSTRG.161185.151"; exon_number "19";
chr6	StringTie	exon	30899156	30899433	1000	+	.	gene_id "MSTRG.161185"; transcript_id "MSTRG.161185.151"; exon_number "20";
chr6	StringTie	exon	30899520	30901006	1000	+	.	gene_id "MSTRG.161185"; transcript_id "MSTRG.161185.151"; exon_number "21";
chr6	StringTie	transcript	30882639	30900972	1000	+	.	gene_id "MSTRG.161185"; transcript_id "MSTRG.161185.152";
chr6	StringTie	exon	30882639	30882983	1000	+	.	gene_id "MSTRG.161185"; transcript_id "MSTRG.161185.152"; exon_number "1";
chr6	StringTie	exon	30883078	30884145	1000	+	.	gene_id "MSTRG.161185"; transcript_id "MSTRG.161185.152"; exon_number "2";
chr6	StringTie	exon	30884538	30884710	1000	+	.	gene_id "MSTRG.161185"; transcript_id "MSTRG.161185.152"; exon_number "3";
chr6	StringTie	exon	30885625	30885680	1000	+	.	gene_id "MSTRG.161185"; transcript_id "MSTRG.161185.152"; exon_number "4";
chr6	StringTie	exon	30888688	30888814	1000	+	.	gene_id "MSTRG.161185"; transcript_id "MSTRG.161185.152"; exon_number "5";
chr6	StringTie	exon	30888908	30889010	1000	+	.	gene_id "MSTRG.161185"; transcript_id "MSTRG.161185.152"; exon_number "6";
chr6	StringTie	exon	30889202	30889430	1000	+	.	gene_id "MSTRG.161185"; transcript_id "MSTRG.161185.152"; exon_number "7";
chr6	StringTie	exon	30890973	30891120	1000	+	.	gene_id "MSTRG.161185"; transcript_id "MSTRG.161185.152"; exon_number "8";
chr6	StringTie	exon	30891380	30891479	1000	+	.	gene_id "MSTRG.161185"; transcript_id "MSTRG.161185.152"; exon_number "9";
chr6	StringTie	exon	30892002	30892188	1000	+	.	gene_id "MSTRG.161185"; transcript_id "MSTRG.161185.152"; exon_number "10";
chr6	StringTie	exon	30892296	30892542	1000	+	.	gene_id "MSTRG.161185"; transcript_id "MSTRG.161185.152"; exon_number "11";
chr6	StringTie	exon	30893068	30893163	1000	+	.	gene_id "MSTRG.161185"; transcript_id "MSTRG.161185.152"; exon_number "12";
chr6	StringTie	exon	30893272	30893423	1000	+	.	gene_id "MSTRG.161185"; transcript_id "MSTRG.161185.152"; exon_number "13";
chr6	StringTie	exon	30894588	30894671	1000	+	.	gene_id "MSTRG.161185"; transcript_id "MSTRG.161185.152"; exon_number "14";
chr6	StringTie	exon	30895404	30895514	1000	+	.	gene_id "MSTRG.161185"; transcript_id "MSTRG.161185.152"; exon_number "15";
chr6	StringTie	exon	30896731	30896865	1000	+	.	gene_id "MSTRG.161185"; transcript_id "MSTRG.161185.152"; exon_number "16";
chr6	StringTie	exon	30897014	30897141	1000	+	.	gene_id "MSTRG.161185"; transcript_id "MSTRG.161185.152"; exon_number "17";
chr6	StringTie	exon	30897379	30897597	1000	+	.	gene_id "MSTRG.161185"; transcript_id "MSTRG.161185.152"; exon_number "18";
chr6	StringTie	exon	30898073	30898510	1000	+	.	gene_id "MSTRG.161185"; transcript_id "MSTRG.161185.152"; exon_number "19";
chr6	StringTie	exon	30898888	30899037	1000	+	.	gene_id "MSTRG.161185"; transcript_id "MSTRG.161185.152"; exon_number "20";
chr6	StringTie	exon	30899156	30900972	1000	+	.	gene_id "MSTRG.161185"; transcript_id "MSTRG.161185.152"; exon_number "21";
chr6	StringTie	transcript	30882648	30900978	1000	+	.	gene_id "MSTRG.161185"; transcript_id "MSTRG.161185.153";
chr6	StringTie	exon	30882648	30883326	1000	+	.	gene_id "MSTRG.161185"; transcript_id "MSTRG.161185.153"; exon_number "1";
chr6	StringTie	exon	30884538	30884710	1000	+	.	gene_id "MSTRG.161185"; transcript_id "MSTRG.161185.153"; exon_number "2";
chr6	StringTie	exon	30885625	30885680	1000	+	.	gene_id "MSTRG.161185"; transcript_id "MSTRG.161185.153"; exon_number "3";
chr6	StringTie	exon	30888688	30888814	1000	+	.	gene_id "MSTRG.161185"; transcript_id "MSTRG.161185.153"; exon_number "4";
chr6	StringTie	exon	30888908	30889010	1000	+	.	gene_id "MSTRG.161185"; transcript_id "MSTRG.161185.153"; exon_number "5";
chr6	StringTie	exon	30889202	30889430	1000	+	.	gene_id "MSTRG.161185"; transcript_id "MSTRG.161185.153"; exon_number "6";
chr6	StringTie	exon	30890973	30891120	1000	+	.	gene_id "MSTRG.161185"; transcript_id "MSTRG.161185.153"; exon_number "7";
chr6	StringTie	exon	30891380	30891479	1000	+	.	gene_id "MSTRG.161185"; transcript_id "MSTRG.161185.153"; exon_number "8";
chr6	StringTie	exon	30892002	30892188	1000	+	.	gene_id "MSTRG.161185"; transcript_id "MSTRG.161185.153"; exon_number "9";
chr6	StringTie	exon	30892296	30892542	1000	+	.	gene_id "MSTRG.161185"; transcript_id "MSTRG.161185.153"; exon_number "10";
chr6	StringTie	exon	30893068	30893163	1000	+	.	gene_id "MSTRG.161185"; transcript_id "MSTRG.161185.153"; exon_number "11";
chr6	StringTie	exon	30893272	30893423	1000	+	.	gene_id "MSTRG.161185"; transcript_id "MSTRG.161185.153"; exon_number "12";
chr6	StringTie	exon	30894506	30894671	1000	+	.	gene_id "MSTRG.161185"; transcript_id "MSTRG.161185.153"; exon_number "13";
chr6	StringTie	exon	30896621	30896865	1000	+	.	gene_id "MSTRG.161185"; transcript_id "MSTRG.161185.153"; exon_number "14";
chr6	StringTie	exon	30897014	30897141	1000	+	.	gene_id "MSTRG.161185"; transcript_id "MSTRG.161185.153"; exon_number "15";
chr6	StringTie	exon	30897379	30897597	1000	+	.	gene_id "MSTRG.161185"; transcript_id "MSTRG.161185.153"; exon_number "16";
chr6	StringTie	exon	30898073	30898307	1000	+	.	gene_id "MSTRG.161185"; transcript_id "MSTRG.161185.153"; exon_number "17";
chr6	StringTie	exon	30898888	30899037	1000	+	.	gene_id "MSTRG.161185"; transcript_id "MSTRG.161185.153"; exon_number "18";
chr6	StringTie	exon	30899156	30900978	1000	+	.	gene_id "MSTRG.161185"; transcript_id "MSTRG.161185.153"; exon_number "19";
chr6	StringTie	transcript	30882651	30901068	1000	+	.	gene_id "MSTRG.161185"; transcript_id "MSTRG.161185.154";
chr6	StringTie	exon	30882651	30882983	1000	+	.	gene_id "MSTRG.161185"; transcript_id "MSTRG.161185.154"; exon_number "1";
chr6	StringTie	exon	30884538	30884710	1000	+	.	gene_id "MSTRG.161185"; transcript_id "MSTRG.161185.154"; exon_number "2";
chr6	StringTie	exon	30885625	30885680	1000	+	.	gene_id "MSTRG.161185"; transcript_id "MSTRG.161185.154"; exon_number "3";
chr6	StringTie	exon	30888688	30888814	1000	+	.	gene_id "MSTRG.161185"; transcript_id "MSTRG.161185.154"; exon_number "4";
chr6	StringTie	exon	30888908	30889010	1000	+	.	gene_id "MSTRG.161185"; transcript_id "MSTRG.161185.154"; exon_number "5";
chr6	StringTie	exon	30889202	30889430	1000	+	.	gene_id "MSTRG.161185"; transcript_id "MSTRG.161185.154"; exon_number "6";
chr6	StringTie	exon	30890973	30891120	1000	+	.	gene_id "MSTRG.161185"; transcript_id "MSTRG.161185.154"; exon_number "7";
chr6	StringTie	exon	30891380	30891479	1000	+	.	gene_id "MSTRG.161185"; transcript_id "MSTRG.161185.154"; exon_number "8";
chr6	StringTie	exon	30892002	30892188	1000	+	.	gene_id "MSTRG.161185"; transcript_id "MSTRG.161185.154"; exon_number "9";
chr6	StringTie	exon	30892296	30892542	1000	+	.	gene_id "MSTRG.161185"; transcript_id "MSTRG.161185.154"; exon_number "10";
chr6	StringTie	exon	30893068	30893163	1000	+	.	gene_id "MSTRG.161185"; transcript_id "MSTRG.161185.154"; exon_number "11";
chr6	StringTie	exon	30893272	30893423	1000	+	.	gene_id "MSTRG.161185"; transcript_id "MSTRG.161185.154"; exon_number "12";
chr6	StringTie	exon	30894506	30894671	1000	+	.	gene_id "MSTRG.161185"; transcript_id "MSTRG.161185.154"; exon_number "13";
chr6	StringTie	exon	30896621	30896865	1000	+	.	gene_id "MSTRG.161185"; transcript_id "MSTRG.161185.154"; exon_number "14";
chr6	StringTie	exon	30897014	30897141	1000	+	.	gene_id "MSTRG.161185"; transcript_id "MSTRG.161185.154"; exon_number "15";
chr6	StringTie	exon	30897379	30897597	1000	+	.	gene_id "MSTRG.161185"; transcript_id "MSTRG.161185.154"; exon_number "16";
chr6	StringTie	exon	30898073	30898307	1000	+	.	gene_id "MSTRG.161185"; transcript_id "MSTRG.161185.154"; exon_number "17";
chr6	StringTie	exon	30898888	30899037	1000	+	.	gene_id "MSTRG.161185"; transcript_id "MSTRG.161185.154"; exon_number "18";
chr6	StringTie	exon	30899156	30901068	1000	+	.	gene_id "MSTRG.161185"; transcript_id "MSTRG.161185.154"; exon_number "19";
chr6	StringTie	transcript	30882669	30900978	1000	+	.	gene_id "MSTRG.161185"; transcript_id "MSTRG.161185.155";
chr6	StringTie	exon	30882669	30882983	1000	+	.	gene_id "MSTRG.161185"; transcript_id "MSTRG.161185.155"; exon_number "1";
chr6	StringTie	exon	30888688	30888814	1000	+	.	gene_id "MSTRG.161185"; transcript_id "MSTRG.161185.155"; exon_number "2";
chr6	StringTie	exon	30888908	30889010	1000	+	.	gene_id "MSTRG.161185"; transcript_id "MSTRG.161185.155"; exon_number "3";
chr6	StringTie	exon	30889202	30889430	1000	+	.	gene_id "MSTRG.161185"; transcript_id "MSTRG.161185.155"; exon_number "4";
chr6	StringTie	exon	30890973	30891120	1000	+	.	gene_id "MSTRG.161185"; transcript_id "MSTRG.161185.155"; exon_number "5";
chr6	StringTie	exon	30891278	30891479	1000	+	.	gene_id "MSTRG.161185"; transcript_id "MSTRG.161185.155"; exon_number "6";
chr6	StringTie	exon	30892002	30892188	1000	+	.	gene_id "MSTRG.161185"; transcript_id "MSTRG.161185.155"; exon_number "7";
chr6	StringTie	exon	30892296	30892542	1000	+	.	gene_id "MSTRG.161185"; transcript_id "MSTRG.161185.155"; exon_number "8";
chr6	StringTie	exon	30893068	30893163	1000	+	.	gene_id "MSTRG.161185"; transcript_id "MSTRG.161185.155"; exon_number "9";
chr6	StringTie	exon	30893272	30893423	1000	+	.	gene_id "MSTRG.161185"; transcript_id "MSTRG.161185.155"; exon_number "10";
chr6	StringTie	exon	30894506	30894671	1000	+	.	gene_id "MSTRG.161185"; transcript_id "MSTRG.161185.155"; exon_number "11";
chr6	StringTie	exon	30895404	30895514	1000	+	.	gene_id "MSTRG.161185"; transcript_id "MSTRG.161185.155"; exon_number "12";
chr6	StringTie	exon	30896621	30896865	1000	+	.	gene_id "MSTRG.161185"; transcript_id "MSTRG.161185.155"; exon_number "13";
chr6	StringTie	exon	30897014	30897141	1000	+	.	gene_id "MSTRG.161185"; transcript_id "MSTRG.161185.155"; exon_number "14";
chr6	StringTie	exon	30897361	30897597	1000	+	.	gene_id "MSTRG.161185"; transcript_id "MSTRG.161185.155"; exon_number "15";
chr6	StringTie	exon	30898073	30898307	1000	+	.	gene_id "MSTRG.161185"; transcript_id "MSTRG.161185.155"; exon_number "16";
chr6	StringTie	exon	30898888	30899037	1000	+	.	gene_id "MSTRG.161185"; transcript_id "MSTRG.161185.155"; exon_number "17";
chr6	StringTie	exon	30899156	30900978	1000	+	.	gene_id "MSTRG.161185"; transcript_id "MSTRG.161185.155"; exon_number "18";
chr6	StringTie	transcript	30882676	30900968	1000	+	.	gene_id "MSTRG.161185"; transcript_id "MSTRG.161185.156";
chr6	StringTie	exon	30882676	30882983	1000	+	.	gene_id "MSTRG.161185"; transcript_id "MSTRG.161185.156"; exon_number "1";
chr6	StringTie	exon	30883081	30883929	1000	+	.	gene_id "MSTRG.161185"; transcript_id "MSTRG.161185.156"; exon_number "2";
chr6	StringTie	exon	30884538	30884710	1000	+	.	gene_id "MSTRG.161185"; transcript_id "MSTRG.161185.156"; exon_number "3";
chr6	StringTie	exon	30885625	30885680	1000	+	.	gene_id "MSTRG.161185"; transcript_id "MSTRG.161185.156"; exon_number "4";
chr6	StringTie	exon	30888688	30888814	1000	+	.	gene_id "MSTRG.161185"; transcript_id "MSTRG.161185.156"; exon_number "5";
chr6	StringTie	exon	30888908	30889010	1000	+	.	gene_id "MSTRG.161185"; transcript_id "MSTRG.161185.156"; exon_number "6";
chr6	StringTie	exon	30889202	30889430	1000	+	.	gene_id "MSTRG.161185"; transcript_id "MSTRG.161185.156"; exon_number "7";
chr6	StringTie	exon	30890973	30891120	1000	+	.	gene_id "MSTRG.161185"; transcript_id "MSTRG.161185.156"; exon_number "8";
chr6	StringTie	exon	30891380	30891479	1000	+	.	gene_id "MSTRG.161185"; transcript_id "MSTRG.161185.156"; exon_number "9";
chr6	StringTie	exon	30892002	30892188	1000	+	.	gene_id "MSTRG.161185"; transcript_id "MSTRG.161185.156"; exon_number "10";
chr6	StringTie	exon	30892296	30892542	1000	+	.	gene_id "MSTRG.161185"; transcript_id "MSTRG.161185.156"; exon_number "11";
chr6	StringTie	exon	30893068	30893163	1000	+	.	gene_id "MSTRG.161185"; transcript_id "MSTRG.161185.156"; exon_number "12";
chr6	StringTie	exon	30893272	30893423	1000	+	.	gene_id "MSTRG.161185"; transcript_id "MSTRG.161185.156"; exon_number "13";
chr6	StringTie	exon	30894506	30894671	1000	+	.	gene_id "MSTRG.161185"; transcript_id "MSTRG.161185.156"; exon_number "14";
chr6	StringTie	exon	30896621	30896865	1000	+	.	gene_id "MSTRG.161185"; transcript_id "MSTRG.161185.156"; exon_number "15";
chr6	StringTie	exon	30897014	30897141	1000	+	.	gene_id "MSTRG.161185"; transcript_id "MSTRG.161185.156"; exon_number "16";
chr6	StringTie	exon	30897379	30897597	1000	+	.	gene_id "MSTRG.161185"; transcript_id "MSTRG.161185.156"; exon_number "17";
chr6	StringTie	exon	30898073	30898307	1000	+	.	gene_id "MSTRG.161185"; transcript_id "MSTRG.161185.156"; exon_number "18";
chr6	StringTie	exon	30898888	30899037	1000	+	.	gene_id "MSTRG.161185"; transcript_id "MSTRG.161185.156"; exon_number "19";
chr6	StringTie	exon	30899156	30900968	1000	+	.	gene_id "MSTRG.161185"; transcript_id "MSTRG.161185.156"; exon_number "20";
chr6	StringTie	transcript	30882676	30900163	1000	+	.	gene_id "MSTRG.161185"; transcript_id "MSTRG.161185.157";
chr6	StringTie	exon	30882676	30882983	1000	+	.	gene_id "MSTRG.161185"; transcript_id "MSTRG.161185.157"; exon_number "1";
chr6	StringTie	exon	30883078	30884145	1000	+	.	gene_id "MSTRG.161185"; transcript_id "MSTRG.161185.157"; exon_number "2";
chr6	StringTie	exon	30884538	30884710	1000	+	.	gene_id "MSTRG.161185"; transcript_id "MSTRG.161185.157"; exon_number "3";
chr6	StringTie	exon	30885625	30885680	1000	+	.	gene_id "MSTRG.161185"; transcript_id "MSTRG.161185.157"; exon_number "4";
chr6	StringTie	exon	30888688	30888814	1000	+	.	gene_id "MSTRG.161185"; transcript_id "MSTRG.161185.157"; exon_number "5";
chr6	StringTie	exon	30888908	30889010	1000	+	.	gene_id "MSTRG.161185"; transcript_id "MSTRG.161185.157"; exon_number "6";
chr6	StringTie	exon	30889202	30889430	1000	+	.	gene_id "MSTRG.161185"; transcript_id "MSTRG.161185.157"; exon_number "7";
chr6	StringTie	exon	30890973	30891120	1000	+	.	gene_id "MSTRG.161185"; transcript_id "MSTRG.161185.157"; exon_number "8";
chr6	StringTie	exon	30891380	30891479	1000	+	.	gene_id "MSTRG.161185"; transcript_id "MSTRG.161185.157"; exon_number "9";
chr6	StringTie	exon	30892002	30892188	1000	+	.	gene_id "MSTRG.161185"; transcript_id "MSTRG.161185.157"; exon_number "10";
chr6	StringTie	exon	30892296	30892542	1000	+	.	gene_id "MSTRG.161185"; transcript_id "MSTRG.161185.157"; exon_number "11";
chr6	StringTie	exon	30893068	30893163	1000	+	.	gene_id "MSTRG.161185"; transcript_id "MSTRG.161185.157"; exon_number "12";
chr6	StringTie	exon	30893272	30893423	1000	+	.	gene_id "MSTRG.161185"; transcript_id "MSTRG.161185.157"; exon_number "13";
chr6	StringTie	exon	30894506	30894671	1000	+	.	gene_id "MSTRG.161185"; transcript_id "MSTRG.161185.157"; exon_number "14";
chr6	StringTie	exon	30895404	30895514	1000	+	.	gene_id "MSTRG.161185"; transcript_id "MSTRG.161185.157"; exon_number "15";
chr6	StringTie	exon	30896621	30896865	1000	+	.	gene_id "MSTRG.161185"; transcript_id "MSTRG.161185.157"; exon_number "16";
chr6	StringTie	exon	30897014	30897141	1000	+	.	gene_id "MSTRG.161185"; transcript_id "MSTRG.161185.157"; exon_number "17";
chr6	StringTie	exon	30897379	30897597	1000	+	.	gene_id "MSTRG.161185"; transcript_id "MSTRG.161185.157"; exon_number "18";
chr6	StringTie	exon	30898073	30898307	1000	+	.	gene_id "MSTRG.161185"; transcript_id "MSTRG.161185.157"; exon_number "19";
chr6	StringTie	exon	30898888	30899037	1000	+	.	gene_id "MSTRG.161185"; transcript_id "MSTRG.161185.157"; exon_number "20";
chr6	StringTie	exon	30899156	30899433	1000	+	.	gene_id "MSTRG.161185"; transcript_id "MSTRG.161185.157"; exon_number "21";
chr6	StringTie	exon	30899520	30900163	1000	+	.	gene_id "MSTRG.161185"; transcript_id "MSTRG.161185.157"; exon_number "22";
chr6	StringTie	transcript	30882678	30901069	1000	+	.	gene_id "MSTRG.161185"; transcript_id "MSTRG.161185.158";
chr6	StringTie	exon	30882678	30882983	1000	+	.	gene_id "MSTRG.161185"; transcript_id "MSTRG.161185.158"; exon_number "1";
chr6	StringTie	exon	30883264	30883929	1000	+	.	gene_id "MSTRG.161185"; transcript_id "MSTRG.161185.158"; exon_number "2";
chr6	StringTie	exon	30884058	30884710	1000	+	.	gene_id "MSTRG.161185"; transcript_id "MSTRG.161185.158"; exon_number "3";
chr6	StringTie	exon	30888688	30888814	1000	+	.	gene_id "MSTRG.161185"; transcript_id "MSTRG.161185.158"; exon_number "4";
chr6	StringTie	exon	30888908	30889010	1000	+	.	gene_id "MSTRG.161185"; transcript_id "MSTRG.161185.158"; exon_number "5";
chr6	StringTie	exon	30889202	30889430	1000	+	.	gene_id "MSTRG.161185"; transcript_id "MSTRG.161185.158"; exon_number "6";
chr6	StringTie	exon	30890973	30891120	1000	+	.	gene_id "MSTRG.161185"; transcript_id "MSTRG.161185.158"; exon_number "7";
chr6	StringTie	exon	30891380	30891479	1000	+	.	gene_id "MSTRG.161185"; transcript_id "MSTRG.161185.158"; exon_number "8";
chr6	StringTie	exon	30892002	30892188	1000	+	.	gene_id "MSTRG.161185"; transcript_id "MSTRG.161185.158"; exon_number "9";
chr6	StringTie	exon	30892296	30892542	1000	+	.	gene_id "MSTRG.161185"; transcript_id "MSTRG.161185.158"; exon_number "10";
chr6	StringTie	exon	30893068	30893163	1000	+	.	gene_id "MSTRG.161185"; transcript_id "MSTRG.161185.158"; exon_number "11";
chr6	StringTie	exon	30893272	30893423	1000	+	.	gene_id "MSTRG.161185"; transcript_id "MSTRG.161185.158"; exon_number "12";
chr6	StringTie	exon	30894506	30894671	1000	+	.	gene_id "MSTRG.161185"; transcript_id "MSTRG.161185.158"; exon_number "13";
chr6	StringTie	exon	30895404	30895514	1000	+	.	gene_id "MSTRG.161185"; transcript_id "MSTRG.161185.158"; exon_number "14";
chr6	StringTie	exon	30896621	30896865	1000	+	.	gene_id "MSTRG.161185"; transcript_id "MSTRG.161185.158"; exon_number "15";
chr6	StringTie	exon	30897014	30897141	1000	+	.	gene_id "MSTRG.161185"; transcript_id "MSTRG.161185.158"; exon_number "16";
chr6	StringTie	exon	30897379	30897597	1000	+	.	gene_id "MSTRG.161185"; transcript_id "MSTRG.161185.158"; exon_number "17";
chr6	StringTie	exon	30898073	30898307	1000	+	.	gene_id "MSTRG.161185"; transcript_id "MSTRG.161185.158"; exon_number "18";
chr6	StringTie	exon	30898888	30899037	1000	+	.	gene_id "MSTRG.161185"; transcript_id "MSTRG.161185.158"; exon_number "19";
chr6	StringTie	exon	30899156	30901069	1000	+	.	gene_id "MSTRG.161185"; transcript_id "MSTRG.161185.158"; exon_number "20";
chr6	StringTie	transcript	30882709	30900987	1000	+	.	gene_id "MSTRG.161185"; transcript_id "MSTRG.161185.159";
chr6	StringTie	exon	30882709	30883165	1000	+	.	gene_id "MSTRG.161185"; transcript_id "MSTRG.161185.159"; exon_number "1";
chr6	StringTie	exon	30884538	30884710	1000	+	.	gene_id "MSTRG.161185"; transcript_id "MSTRG.161185.159"; exon_number "2";
chr6	StringTie	exon	30888688	30888814	1000	+	.	gene_id "MSTRG.161185"; transcript_id "MSTRG.161185.159"; exon_number "3";
chr6	StringTie	exon	30888908	30889010	1000	+	.	gene_id "MSTRG.161185"; transcript_id "MSTRG.161185.159"; exon_number "4";
chr6	StringTie	exon	30889202	30889430	1000	+	.	gene_id "MSTRG.161185"; transcript_id "MSTRG.161185.159"; exon_number "5";
chr6	StringTie	exon	30890973	30891120	1000	+	.	gene_id "MSTRG.161185"; transcript_id "MSTRG.161185.159"; exon_number "6";
chr6	StringTie	exon	30891380	30891479	1000	+	.	gene_id "MSTRG.161185"; transcript_id "MSTRG.161185.159"; exon_number "7";
chr6	StringTie	exon	30892002	30892188	1000	+	.	gene_id "MSTRG.161185"; transcript_id "MSTRG.161185.159"; exon_number "8";
chr6	StringTie	exon	30892296	30892542	1000	+	.	gene_id "MSTRG.161185"; transcript_id "MSTRG.161185.159"; exon_number "9";
chr6	StringTie	exon	30893068	30893163	1000	+	.	gene_id "MSTRG.161185"; transcript_id "MSTRG.161185.159"; exon_number "10";
chr6	StringTie	exon	30893272	30893423	1000	+	.	gene_id "MSTRG.161185"; transcript_id "MSTRG.161185.159"; exon_number "11";
chr6	StringTie	exon	30894506	30894671	1000	+	.	gene_id "MSTRG.161185"; transcript_id "MSTRG.161185.159"; exon_number "12";
chr6	StringTie	exon	30895404	30895514	1000	+	.	gene_id "MSTRG.161185"; transcript_id "MSTRG.161185.159"; exon_number "13";
chr6	StringTie	exon	30896621	30896865	1000	+	.	gene_id "MSTRG.161185"; transcript_id "MSTRG.161185.159"; exon_number "14";
chr6	StringTie	exon	30897014	30897141	1000	+	.	gene_id "MSTRG.161185"; transcript_id "MSTRG.161185.159"; exon_number "15";
chr6	StringTie	exon	30897379	30897597	1000	+	.	gene_id "MSTRG.161185"; transcript_id "MSTRG.161185.159"; exon_number "16";
chr6	StringTie	exon	30898073	30898307	1000	+	.	gene_id "MSTRG.161185"; transcript_id "MSTRG.161185.159"; exon_number "17";
chr6	StringTie	exon	30898888	30899037	1000	+	.	gene_id "MSTRG.161185"; transcript_id "MSTRG.161185.159"; exon_number "18";
chr6	StringTie	exon	30899156	30900987	1000	+	.	gene_id "MSTRG.161185"; transcript_id "MSTRG.161185.159"; exon_number "19";
chr6	StringTie	transcript	30876466	30901020	1000	+	.	gene_id "MSTRG.161185"; transcript_id "MSTRG.161185.16";
chr6	StringTie	exon	30876466	30876559	1000	+	.	gene_id "MSTRG.161185"; transcript_id "MSTRG.161185.16"; exon_number "1";
chr6	StringTie	exon	30880898	30881125	1000	+	.	gene_id "MSTRG.161185"; transcript_id "MSTRG.161185.16"; exon_number "2";
chr6	StringTie	exon	30883981	30884145	1000	+	.	gene_id "MSTRG.161185"; transcript_id "MSTRG.161185.16"; exon_number "3";
chr6	StringTie	exon	30884538	30884710	1000	+	.	gene_id "MSTRG.161185"; transcript_id "MSTRG.161185.16"; exon_number "4";
chr6	StringTie	exon	30888688	30888814	1000	+	.	gene_id "MSTRG.161185"; transcript_id "MSTRG.161185.16"; exon_number "5";
chr6	StringTie	exon	30888908	30889010	1000	+	.	gene_id "MSTRG.161185"; transcript_id "MSTRG.161185.16"; exon_number "6";
chr6	StringTie	exon	30889202	30889430	1000	+	.	gene_id "MSTRG.161185"; transcript_id "MSTRG.161185.16"; exon_number "7";
chr6	StringTie	exon	30890973	30891120	1000	+	.	gene_id "MSTRG.161185"; transcript_id "MSTRG.161185.16"; exon_number "8";
chr6	StringTie	exon	30891380	30891479	1000	+	.	gene_id "MSTRG.161185"; transcript_id "MSTRG.161185.16"; exon_number "9";
chr6	StringTie	exon	30892002	30892188	1000	+	.	gene_id "MSTRG.161185"; transcript_id "MSTRG.161185.16"; exon_number "10";
chr6	StringTie	exon	30892296	30892542	1000	+	.	gene_id "MSTRG.161185"; transcript_id "MSTRG.161185.16"; exon_number "11";
chr6	StringTie	exon	30893068	30893163	1000	+	.	gene_id "MSTRG.161185"; transcript_id "MSTRG.161185.16"; exon_number "12";
chr6	StringTie	exon	30893272	30893423	1000	+	.	gene_id "MSTRG.161185"; transcript_id "MSTRG.161185.16"; exon_number "13";
chr6	StringTie	exon	30894506	30894671	1000	+	.	gene_id "MSTRG.161185"; transcript_id "MSTRG.161185.16"; exon_number "14";
chr6	StringTie	exon	30895404	30895514	1000	+	.	gene_id "MSTRG.161185"; transcript_id "MSTRG.161185.16"; exon_number "15";
chr6	StringTie	exon	30896621	30896865	1000	+	.	gene_id "MSTRG.161185"; transcript_id "MSTRG.161185.16"; exon_number "16";
chr6	StringTie	exon	30897014	30897141	1000	+	.	gene_id "MSTRG.161185"; transcript_id "MSTRG.161185.16"; exon_number "17";
chr6	StringTie	exon	30897379	30897597	1000	+	.	gene_id "MSTRG.161185"; transcript_id "MSTRG.161185.16"; exon_number "18";
chr6	StringTie	exon	30898073	30898307	1000	+	.	gene_id "MSTRG.161185"; transcript_id "MSTRG.161185.16"; exon_number "19";
chr6	StringTie	exon	30898888	30899037	1000	+	.	gene_id "MSTRG.161185"; transcript_id "MSTRG.161185.16"; exon_number "20";
chr6	StringTie	exon	30899156	30901020	1000	+	.	gene_id "MSTRG.161185"; transcript_id "MSTRG.161185.16"; exon_number "21";
chr6	StringTie	transcript	30882709	30900991	1000	+	.	gene_id "MSTRG.161185"; transcript_id "MSTRG.161185.160";
chr6	StringTie	exon	30882709	30882983	1000	+	.	gene_id "MSTRG.161185"; transcript_id "MSTRG.161185.160"; exon_number "1";
chr6	StringTie	exon	30883264	30883326	1000	+	.	gene_id "MSTRG.161185"; transcript_id "MSTRG.161185.160"; exon_number "2";
chr6	StringTie	exon	30884538	30884710	1000	+	.	gene_id "MSTRG.161185"; transcript_id "MSTRG.161185.160"; exon_number "3";
chr6	StringTie	exon	30888688	30888814	1000	+	.	gene_id "MSTRG.161185"; transcript_id "MSTRG.161185.160"; exon_number "4";
chr6	StringTie	exon	30888908	30889010	1000	+	.	gene_id "MSTRG.161185"; transcript_id "MSTRG.161185.160"; exon_number "5";
chr6	StringTie	exon	30889202	30889430	1000	+	.	gene_id "MSTRG.161185"; transcript_id "MSTRG.161185.160"; exon_number "6";
chr6	StringTie	exon	30890973	30891120	1000	+	.	gene_id "MSTRG.161185"; transcript_id "MSTRG.161185.160"; exon_number "7";
chr6	StringTie	exon	30891380	30891479	1000	+	.	gene_id "MSTRG.161185"; transcript_id "MSTRG.161185.160"; exon_number "8";
chr6	StringTie	exon	30892002	30892188	1000	+	.	gene_id "MSTRG.161185"; transcript_id "MSTRG.161185.160"; exon_number "9";
chr6	StringTie	exon	30892296	30892542	1000	+	.	gene_id "MSTRG.161185"; transcript_id "MSTRG.161185.160"; exon_number "10";
chr6	StringTie	exon	30893068	30893163	1000	+	.	gene_id "MSTRG.161185"; transcript_id "MSTRG.161185.160"; exon_number "11";
chr6	StringTie	exon	30893272	30893423	1000	+	.	gene_id "MSTRG.161185"; transcript_id "MSTRG.161185.160"; exon_number "12";
chr6	StringTie	exon	30894506	30894671	1000	+	.	gene_id "MSTRG.161185"; transcript_id "MSTRG.161185.160"; exon_number "13";
chr6	StringTie	exon	30895404	30895514	1000	+	.	gene_id "MSTRG.161185"; transcript_id "MSTRG.161185.160"; exon_number "14";
chr6	StringTie	exon	30896621	30896865	1000	+	.	gene_id "MSTRG.161185"; transcript_id "MSTRG.161185.160"; exon_number "15";
chr6	StringTie	exon	30897014	30897141	1000	+	.	gene_id "MSTRG.161185"; transcript_id "MSTRG.161185.160"; exon_number "16";
chr6	StringTie	exon	30897379	30897597	1000	+	.	gene_id "MSTRG.161185"; transcript_id "MSTRG.161185.160"; exon_number "17";
chr6	StringTie	exon	30898073	30898307	1000	+	.	gene_id "MSTRG.161185"; transcript_id "MSTRG.161185.160"; exon_number "18";
chr6	StringTie	exon	30898888	30899037	1000	+	.	gene_id "MSTRG.161185"; transcript_id "MSTRG.161185.160"; exon_number "19";
chr6	StringTie	exon	30899156	30900991	1000	+	.	gene_id "MSTRG.161185"; transcript_id "MSTRG.161185.160"; exon_number "20";
chr6	StringTie	transcript	30882709	30901042	1000	+	.	gene_id "MSTRG.161185"; transcript_id "MSTRG.161185.161";
chr6	StringTie	exon	30882709	30882983	1000	+	.	gene_id "MSTRG.161185"; transcript_id "MSTRG.161185.161"; exon_number "1";
chr6	StringTie	exon	30883081	30883326	1000	+	.	gene_id "MSTRG.161185"; transcript_id "MSTRG.161185.161"; exon_number "2";
chr6	StringTie	exon	30884058	30884145	1000	+	.	gene_id "MSTRG.161185"; transcript_id "MSTRG.161185.161"; exon_number "3";
chr6	StringTie	exon	30884538	30884710	1000	+	.	gene_id "MSTRG.161185"; transcript_id "MSTRG.161185.161"; exon_number "4";
chr6	StringTie	exon	30885625	30885680	1000	+	.	gene_id "MSTRG.161185"; transcript_id "MSTRG.161185.161"; exon_number "5";
chr6	StringTie	exon	30888688	30888814	1000	+	.	gene_id "MSTRG.161185"; transcript_id "MSTRG.161185.161"; exon_number "6";
chr6	StringTie	exon	30888908	30889010	1000	+	.	gene_id "MSTRG.161185"; transcript_id "MSTRG.161185.161"; exon_number "7";
chr6	StringTie	exon	30889202	30889430	1000	+	.	gene_id "MSTRG.161185"; transcript_id "MSTRG.161185.161"; exon_number "8";
chr6	StringTie	exon	30890973	30891120	1000	+	.	gene_id "MSTRG.161185"; transcript_id "MSTRG.161185.161"; exon_number "9";
chr6	StringTie	exon	30891380	30891479	1000	+	.	gene_id "MSTRG.161185"; transcript_id "MSTRG.161185.161"; exon_number "10";
chr6	StringTie	exon	30892002	30892188	1000	+	.	gene_id "MSTRG.161185"; transcript_id "MSTRG.161185.161"; exon_number "11";
chr6	StringTie	exon	30892296	30892542	1000	+	.	gene_id "MSTRG.161185"; transcript_id "MSTRG.161185.161"; exon_number "12";
chr6	StringTie	exon	30893068	30893163	1000	+	.	gene_id "MSTRG.161185"; transcript_id "MSTRG.161185.161"; exon_number "13";
chr6	StringTie	exon	30893272	30893423	1000	+	.	gene_id "MSTRG.161185"; transcript_id "MSTRG.161185.161"; exon_number "14";
chr6	StringTie	exon	30894506	30894671	1000	+	.	gene_id "MSTRG.161185"; transcript_id "MSTRG.161185.161"; exon_number "15";
chr6	StringTie	exon	30895404	30895514	1000	+	.	gene_id "MSTRG.161185"; transcript_id "MSTRG.161185.161"; exon_number "16";
chr6	StringTie	exon	30896621	30896865	1000	+	.	gene_id "MSTRG.161185"; transcript_id "MSTRG.161185.161"; exon_number "17";
chr6	StringTie	exon	30897014	30897141	1000	+	.	gene_id "MSTRG.161185"; transcript_id "MSTRG.161185.161"; exon_number "18";
chr6	StringTie	exon	30897361	30897597	1000	+	.	gene_id "MSTRG.161185"; transcript_id "MSTRG.161185.161"; exon_number "19";
chr6	StringTie	exon	30898073	30898307	1000	+	.	gene_id "MSTRG.161185"; transcript_id "MSTRG.161185.161"; exon_number "20";
chr6	StringTie	exon	30898888	30899037	1000	+	.	gene_id "MSTRG.161185"; transcript_id "MSTRG.161185.161"; exon_number "21";
chr6	StringTie	exon	30899156	30901042	1000	+	.	gene_id "MSTRG.161185"; transcript_id "MSTRG.161185.161"; exon_number "22";
chr6	StringTie	transcript	30882715	30900972	1000	+	.	gene_id "MSTRG.161185"; transcript_id "MSTRG.161185.162";
chr6	StringTie	exon	30882715	30882983	1000	+	.	gene_id "MSTRG.161185"; transcript_id "MSTRG.161185.162"; exon_number "1";
chr6	StringTie	exon	30888688	30888814	1000	+	.	gene_id "MSTRG.161185"; transcript_id "MSTRG.161185.162"; exon_number "2";
chr6	StringTie	exon	30888908	30889010	1000	+	.	gene_id "MSTRG.161185"; transcript_id "MSTRG.161185.162"; exon_number "3";
chr6	StringTie	exon	30889202	30889430	1000	+	.	gene_id "MSTRG.161185"; transcript_id "MSTRG.161185.162"; exon_number "4";
chr6	StringTie	exon	30890973	30891120	1000	+	.	gene_id "MSTRG.161185"; transcript_id "MSTRG.161185.162"; exon_number "5";
chr6	StringTie	exon	30891380	30891479	1000	+	.	gene_id "MSTRG.161185"; transcript_id "MSTRG.161185.162"; exon_number "6";
chr6	StringTie	exon	30892002	30892188	1000	+	.	gene_id "MSTRG.161185"; transcript_id "MSTRG.161185.162"; exon_number "7";
chr6	StringTie	exon	30892296	30892542	1000	+	.	gene_id "MSTRG.161185"; transcript_id "MSTRG.161185.162"; exon_number "8";
chr6	StringTie	exon	30893068	30893163	1000	+	.	gene_id "MSTRG.161185"; transcript_id "MSTRG.161185.162"; exon_number "9";
chr6	StringTie	exon	30893272	30893423	1000	+	.	gene_id "MSTRG.161185"; transcript_id "MSTRG.161185.162"; exon_number "10";
chr6	StringTie	exon	30894506	30894671	1000	+	.	gene_id "MSTRG.161185"; transcript_id "MSTRG.161185.162"; exon_number "11";
chr6	StringTie	exon	30895404	30895514	1000	+	.	gene_id "MSTRG.161185"; transcript_id "MSTRG.161185.162"; exon_number "12";
chr6	StringTie	exon	30896731	30896865	1000	+	.	gene_id "MSTRG.161185"; transcript_id "MSTRG.161185.162"; exon_number "13";
chr6	StringTie	exon	30897014	30897141	1000	+	.	gene_id "MSTRG.161185"; transcript_id "MSTRG.161185.162"; exon_number "14";
chr6	StringTie	exon	30897379	30897597	1000	+	.	gene_id "MSTRG.161185"; transcript_id "MSTRG.161185.162"; exon_number "15";
chr6	StringTie	exon	30898073	30898307	1000	+	.	gene_id "MSTRG.161185"; transcript_id "MSTRG.161185.162"; exon_number "16";
chr6	StringTie	exon	30898888	30899037	1000	+	.	gene_id "MSTRG.161185"; transcript_id "MSTRG.161185.162"; exon_number "17";
chr6	StringTie	exon	30899156	30900972	1000	+	.	gene_id "MSTRG.161185"; transcript_id "MSTRG.161185.162"; exon_number "18";
chr6	StringTie	transcript	30882726	30900978	1000	+	.	gene_id "MSTRG.161185"; transcript_id "MSTRG.161185.163";
chr6	StringTie	exon	30882726	30882983	1000	+	.	gene_id "MSTRG.161185"; transcript_id "MSTRG.161185.163"; exon_number "1";
chr6	StringTie	exon	30883981	30884145	1000	+	.	gene_id "MSTRG.161185"; transcript_id "MSTRG.161185.163"; exon_number "2";
chr6	StringTie	exon	30884538	30884710	1000	+	.	gene_id "MSTRG.161185"; transcript_id "MSTRG.161185.163"; exon_number "3";
chr6	StringTie	exon	30885625	30885680	1000	+	.	gene_id "MSTRG.161185"; transcript_id "MSTRG.161185.163"; exon_number "4";
chr6	StringTie	exon	30888688	30888814	1000	+	.	gene_id "MSTRG.161185"; transcript_id "MSTRG.161185.163"; exon_number "5";
chr6	StringTie	exon	30888908	30889010	1000	+	.	gene_id "MSTRG.161185"; transcript_id "MSTRG.161185.163"; exon_number "6";
chr6	StringTie	exon	30889202	30889430	1000	+	.	gene_id "MSTRG.161185"; transcript_id "MSTRG.161185.163"; exon_number "7";
chr6	StringTie	exon	30890973	30891120	1000	+	.	gene_id "MSTRG.161185"; transcript_id "MSTRG.161185.163"; exon_number "8";
chr6	StringTie	exon	30891380	30891479	1000	+	.	gene_id "MSTRG.161185"; transcript_id "MSTRG.161185.163"; exon_number "9";
chr6	StringTie	exon	30892002	30892188	1000	+	.	gene_id "MSTRG.161185"; transcript_id "MSTRG.161185.163"; exon_number "10";
chr6	StringTie	exon	30892296	30892542	1000	+	.	gene_id "MSTRG.161185"; transcript_id "MSTRG.161185.163"; exon_number "11";
chr6	StringTie	exon	30893068	30893163	1000	+	.	gene_id "MSTRG.161185"; transcript_id "MSTRG.161185.163"; exon_number "12";
chr6	StringTie	exon	30893274	30893423	1000	+	.	gene_id "MSTRG.161185"; transcript_id "MSTRG.161185.163"; exon_number "13";
chr6	StringTie	exon	30894506	30894671	1000	+	.	gene_id "MSTRG.161185"; transcript_id "MSTRG.161185.163"; exon_number "14";
chr6	StringTie	exon	30895425	30895514	1000	+	.	gene_id "MSTRG.161185"; transcript_id "MSTRG.161185.163"; exon_number "15";
chr6	StringTie	exon	30896621	30896865	1000	+	.	gene_id "MSTRG.161185"; transcript_id "MSTRG.161185.163"; exon_number "16";
chr6	StringTie	exon	30897014	30897141	1000	+	.	gene_id "MSTRG.161185"; transcript_id "MSTRG.161185.163"; exon_number "17";
chr6	StringTie	exon	30897379	30897597	1000	+	.	gene_id "MSTRG.161185"; transcript_id "MSTRG.161185.163"; exon_number "18";
chr6	StringTie	exon	30898073	30898307	1000	+	.	gene_id "MSTRG.161185"; transcript_id "MSTRG.161185.163"; exon_number "19";
chr6	StringTie	exon	30898888	30899037	1000	+	.	gene_id "MSTRG.161185"; transcript_id "MSTRG.161185.163"; exon_number "20";
chr6	StringTie	exon	30899156	30900978	1000	+	.	gene_id "MSTRG.161185"; transcript_id "MSTRG.161185.163"; exon_number "21";
chr6	StringTie	transcript	30882727	30892168	1000	+	.	gene_id "MSTRG.161185"; transcript_id "MSTRG.161185.164";
chr6	StringTie	exon	30882727	30882983	1000	+	.	gene_id "MSTRG.161185"; transcript_id "MSTRG.161185.164"; exon_number "1";
chr6	StringTie	exon	30884058	30884145	1000	+	.	gene_id "MSTRG.161185"; transcript_id "MSTRG.161185.164"; exon_number "2";
chr6	StringTie	exon	30884538	30884710	1000	+	.	gene_id "MSTRG.161185"; transcript_id "MSTRG.161185.164"; exon_number "3";
chr6	StringTie	exon	30885625	30885680	1000	+	.	gene_id "MSTRG.161185"; transcript_id "MSTRG.161185.164"; exon_number "4";
chr6	StringTie	exon	30888688	30888814	1000	+	.	gene_id "MSTRG.161185"; transcript_id "MSTRG.161185.164"; exon_number "5";
chr6	StringTie	exon	30888908	30889010	1000	+	.	gene_id "MSTRG.161185"; transcript_id "MSTRG.161185.164"; exon_number "6";
chr6	StringTie	exon	30889202	30889430	1000	+	.	gene_id "MSTRG.161185"; transcript_id "MSTRG.161185.164"; exon_number "7";
chr6	StringTie	exon	30890973	30891120	1000	+	.	gene_id "MSTRG.161185"; transcript_id "MSTRG.161185.164"; exon_number "8";
chr6	StringTie	exon	30892002	30892168	1000	+	.	gene_id "MSTRG.161185"; transcript_id "MSTRG.161185.164"; exon_number "9";
chr6	StringTie	transcript	30882728	30900978	1000	+	.	gene_id "MSTRG.161185"; transcript_id "MSTRG.161185.165";
chr6	StringTie	exon	30882728	30882983	1000	+	.	gene_id "MSTRG.161185"; transcript_id "MSTRG.161185.165"; exon_number "1";
chr6	StringTie	exon	30883081	30883929	1000	+	.	gene_id "MSTRG.161185"; transcript_id "MSTRG.161185.165"; exon_number "2";
chr6	StringTie	exon	30884538	30884710	1000	+	.	gene_id "MSTRG.161185"; transcript_id "MSTRG.161185.165"; exon_number "3";
chr6	StringTie	exon	30888688	30888814	1000	+	.	gene_id "MSTRG.161185"; transcript_id "MSTRG.161185.165"; exon_number "4";
chr6	StringTie	exon	30888908	30889010	1000	+	.	gene_id "MSTRG.161185"; transcript_id "MSTRG.161185.165"; exon_number "5";
chr6	StringTie	exon	30889202	30889430	1000	+	.	gene_id "MSTRG.161185"; transcript_id "MSTRG.161185.165"; exon_number "6";
chr6	StringTie	exon	30890973	30891120	1000	+	.	gene_id "MSTRG.161185"; transcript_id "MSTRG.161185.165"; exon_number "7";
chr6	StringTie	exon	30891380	30891479	1000	+	.	gene_id "MSTRG.161185"; transcript_id "MSTRG.161185.165"; exon_number "8";
chr6	StringTie	exon	30892002	30892188	1000	+	.	gene_id "MSTRG.161185"; transcript_id "MSTRG.161185.165"; exon_number "9";
chr6	StringTie	exon	30892296	30892542	1000	+	.	gene_id "MSTRG.161185"; transcript_id "MSTRG.161185.165"; exon_number "10";
chr6	StringTie	exon	30893068	30893163	1000	+	.	gene_id "MSTRG.161185"; transcript_id "MSTRG.161185.165"; exon_number "11";
chr6	StringTie	exon	30893272	30893423	1000	+	.	gene_id "MSTRG.161185"; transcript_id "MSTRG.161185.165"; exon_number "12";
chr6	StringTie	exon	30894506	30894671	1000	+	.	gene_id "MSTRG.161185"; transcript_id "MSTRG.161185.165"; exon_number "13";
chr6	StringTie	exon	30895404	30895514	1000	+	.	gene_id "MSTRG.161185"; transcript_id "MSTRG.161185.165"; exon_number "14";
chr6	StringTie	exon	30896621	30896865	1000	+	.	gene_id "MSTRG.161185"; transcript_id "MSTRG.161185.165"; exon_number "15";
chr6	StringTie	exon	30897014	30897141	1000	+	.	gene_id "MSTRG.161185"; transcript_id "MSTRG.161185.165"; exon_number "16";
chr6	StringTie	exon	30897379	30897597	1000	+	.	gene_id "MSTRG.161185"; transcript_id "MSTRG.161185.165"; exon_number "17";
chr6	StringTie	exon	30898073	30898307	1000	+	.	gene_id "MSTRG.161185"; transcript_id "MSTRG.161185.165"; exon_number "18";
chr6	StringTie	exon	30898888	30899037	1000	+	.	gene_id "MSTRG.161185"; transcript_id "MSTRG.161185.165"; exon_number "19";
chr6	StringTie	exon	30899156	30900978	1000	+	.	gene_id "MSTRG.161185"; transcript_id "MSTRG.161185.165"; exon_number "20";
chr6	StringTie	transcript	30882729	30900982	1000	+	.	gene_id "MSTRG.161185"; transcript_id "MSTRG.161185.166";
chr6	StringTie	exon	30882729	30882983	1000	+	.	gene_id "MSTRG.161185"; transcript_id "MSTRG.161185.166"; exon_number "1";
chr6	StringTie	exon	30884538	30884710	1000	+	.	gene_id "MSTRG.161185"; transcript_id "MSTRG.161185.166"; exon_number "2";
chr6	StringTie	exon	30885625	30885680	1000	+	.	gene_id "MSTRG.161185"; transcript_id "MSTRG.161185.166"; exon_number "3";
chr6	StringTie	exon	30888688	30888814	1000	+	.	gene_id "MSTRG.161185"; transcript_id "MSTRG.161185.166"; exon_number "4";
chr6	StringTie	exon	30888908	30889010	1000	+	.	gene_id "MSTRG.161185"; transcript_id "MSTRG.161185.166"; exon_number "5";
chr6	StringTie	exon	30889202	30889430	1000	+	.	gene_id "MSTRG.161185"; transcript_id "MSTRG.161185.166"; exon_number "6";
chr6	StringTie	exon	30890973	30891120	1000	+	.	gene_id "MSTRG.161185"; transcript_id "MSTRG.161185.166"; exon_number "7";
chr6	StringTie	exon	30891380	30891479	1000	+	.	gene_id "MSTRG.161185"; transcript_id "MSTRG.161185.166"; exon_number "8";
chr6	StringTie	exon	30892002	30892188	1000	+	.	gene_id "MSTRG.161185"; transcript_id "MSTRG.161185.166"; exon_number "9";
chr6	StringTie	exon	30892296	30892542	1000	+	.	gene_id "MSTRG.161185"; transcript_id "MSTRG.161185.166"; exon_number "10";
chr6	StringTie	exon	30893068	30893163	1000	+	.	gene_id "MSTRG.161185"; transcript_id "MSTRG.161185.166"; exon_number "11";
chr6	StringTie	exon	30893274	30893423	1000	+	.	gene_id "MSTRG.161185"; transcript_id "MSTRG.161185.166"; exon_number "12";
chr6	StringTie	exon	30894506	30894671	1000	+	.	gene_id "MSTRG.161185"; transcript_id "MSTRG.161185.166"; exon_number "13";
chr6	StringTie	exon	30895404	30895514	1000	+	.	gene_id "MSTRG.161185"; transcript_id "MSTRG.161185.166"; exon_number "14";
chr6	StringTie	exon	30896621	30896865	1000	+	.	gene_id "MSTRG.161185"; transcript_id "MSTRG.161185.166"; exon_number "15";
chr6	StringTie	exon	30897014	30897141	1000	+	.	gene_id "MSTRG.161185"; transcript_id "MSTRG.161185.166"; exon_number "16";
chr6	StringTie	exon	30897379	30897597	1000	+	.	gene_id "MSTRG.161185"; transcript_id "MSTRG.161185.166"; exon_number "17";
chr6	StringTie	exon	30898073	30898307	1000	+	.	gene_id "MSTRG.161185"; transcript_id "MSTRG.161185.166"; exon_number "18";
chr6	StringTie	exon	30898888	30899037	1000	+	.	gene_id "MSTRG.161185"; transcript_id "MSTRG.161185.166"; exon_number "19";
chr6	StringTie	exon	30899156	30900982	1000	+	.	gene_id "MSTRG.161185"; transcript_id "MSTRG.161185.166"; exon_number "20";
chr6	StringTie	transcript	30882735	30900981	1000	+	.	gene_id "MSTRG.161185"; transcript_id "MSTRG.161185.167";
chr6	StringTie	exon	30882735	30882983	1000	+	.	gene_id "MSTRG.161185"; transcript_id "MSTRG.161185.167"; exon_number "1";
chr6	StringTie	exon	30883264	30883326	1000	+	.	gene_id "MSTRG.161185"; transcript_id "MSTRG.161185.167"; exon_number "2";
chr6	StringTie	exon	30883981	30884145	1000	+	.	gene_id "MSTRG.161185"; transcript_id "MSTRG.161185.167"; exon_number "3";
chr6	StringTie	exon	30884538	30884710	1000	+	.	gene_id "MSTRG.161185"; transcript_id "MSTRG.161185.167"; exon_number "4";
chr6	StringTie	exon	30885625	30885680	1000	+	.	gene_id "MSTRG.161185"; transcript_id "MSTRG.161185.167"; exon_number "5";
chr6	StringTie	exon	30888688	30888814	1000	+	.	gene_id "MSTRG.161185"; transcript_id "MSTRG.161185.167"; exon_number "6";
chr6	StringTie	exon	30888908	30889010	1000	+	.	gene_id "MSTRG.161185"; transcript_id "MSTRG.161185.167"; exon_number "7";
chr6	StringTie	exon	30889202	30889430	1000	+	.	gene_id "MSTRG.161185"; transcript_id "MSTRG.161185.167"; exon_number "8";
chr6	StringTie	exon	30890973	30891120	1000	+	.	gene_id "MSTRG.161185"; transcript_id "MSTRG.161185.167"; exon_number "9";
chr6	StringTie	exon	30891380	30891479	1000	+	.	gene_id "MSTRG.161185"; transcript_id "MSTRG.161185.167"; exon_number "10";
chr6	StringTie	exon	30892002	30892188	1000	+	.	gene_id "MSTRG.161185"; transcript_id "MSTRG.161185.167"; exon_number "11";
chr6	StringTie	exon	30892296	30892542	1000	+	.	gene_id "MSTRG.161185"; transcript_id "MSTRG.161185.167"; exon_number "12";
chr6	StringTie	exon	30893068	30893163	1000	+	.	gene_id "MSTRG.161185"; transcript_id "MSTRG.161185.167"; exon_number "13";
chr6	StringTie	exon	30893272	30893423	1000	+	.	gene_id "MSTRG.161185"; transcript_id "MSTRG.161185.167"; exon_number "14";
chr6	StringTie	exon	30894506	30894671	1000	+	.	gene_id "MSTRG.161185"; transcript_id "MSTRG.161185.167"; exon_number "15";
chr6	StringTie	exon	30895404	30895514	1000	+	.	gene_id "MSTRG.161185"; transcript_id "MSTRG.161185.167"; exon_number "16";
chr6	StringTie	exon	30896621	30896865	1000	+	.	gene_id "MSTRG.161185"; transcript_id "MSTRG.161185.167"; exon_number "17";
chr6	StringTie	exon	30897014	30897141	1000	+	.	gene_id "MSTRG.161185"; transcript_id "MSTRG.161185.167"; exon_number "18";
chr6	StringTie	exon	30897361	30897597	1000	+	.	gene_id "MSTRG.161185"; transcript_id "MSTRG.161185.167"; exon_number "19";
chr6	StringTie	exon	30898073	30898307	1000	+	.	gene_id "MSTRG.161185"; transcript_id "MSTRG.161185.167"; exon_number "20";
chr6	StringTie	exon	30898888	30899037	1000	+	.	gene_id "MSTRG.161185"; transcript_id "MSTRG.161185.167"; exon_number "21";
chr6	StringTie	exon	30899156	30900981	1000	+	.	gene_id "MSTRG.161185"; transcript_id "MSTRG.161185.167"; exon_number "22";
chr6	StringTie	transcript	30882735	30900974	1000	+	.	gene_id "MSTRG.161185"; transcript_id "MSTRG.161185.168";
chr6	StringTie	exon	30882735	30883929	1000	+	.	gene_id "MSTRG.161185"; transcript_id "MSTRG.161185.168"; exon_number "1";
chr6	StringTie	exon	30884058	30884145	1000	+	.	gene_id "MSTRG.161185"; transcript_id "MSTRG.161185.168"; exon_number "2";
chr6	StringTie	exon	30884538	30884710	1000	+	.	gene_id "MSTRG.161185"; transcript_id "MSTRG.161185.168"; exon_number "3";
chr6	StringTie	exon	30885625	30885680	1000	+	.	gene_id "MSTRG.161185"; transcript_id "MSTRG.161185.168"; exon_number "4";
chr6	StringTie	exon	30888688	30888814	1000	+	.	gene_id "MSTRG.161185"; transcript_id "MSTRG.161185.168"; exon_number "5";
chr6	StringTie	exon	30888908	30889010	1000	+	.	gene_id "MSTRG.161185"; transcript_id "MSTRG.161185.168"; exon_number "6";
chr6	StringTie	exon	30889202	30889430	1000	+	.	gene_id "MSTRG.161185"; transcript_id "MSTRG.161185.168"; exon_number "7";
chr6	StringTie	exon	30890973	30891120	1000	+	.	gene_id "MSTRG.161185"; transcript_id "MSTRG.161185.168"; exon_number "8";
chr6	StringTie	exon	30891380	30891479	1000	+	.	gene_id "MSTRG.161185"; transcript_id "MSTRG.161185.168"; exon_number "9";
chr6	StringTie	exon	30892002	30892188	1000	+	.	gene_id "MSTRG.161185"; transcript_id "MSTRG.161185.168"; exon_number "10";
chr6	StringTie	exon	30892296	30892542	1000	+	.	gene_id "MSTRG.161185"; transcript_id "MSTRG.161185.168"; exon_number "11";
chr6	StringTie	exon	30893068	30893163	1000	+	.	gene_id "MSTRG.161185"; transcript_id "MSTRG.161185.168"; exon_number "12";
chr6	StringTie	exon	30893272	30893423	1000	+	.	gene_id "MSTRG.161185"; transcript_id "MSTRG.161185.168"; exon_number "13";
chr6	StringTie	exon	30894506	30894671	1000	+	.	gene_id "MSTRG.161185"; transcript_id "MSTRG.161185.168"; exon_number "14";
chr6	StringTie	exon	30895404	30895514	1000	+	.	gene_id "MSTRG.161185"; transcript_id "MSTRG.161185.168"; exon_number "15";
chr6	StringTie	exon	30896621	30896865	1000	+	.	gene_id "MSTRG.161185"; transcript_id "MSTRG.161185.168"; exon_number "16";
chr6	StringTie	exon	30897014	30897141	1000	+	.	gene_id "MSTRG.161185"; transcript_id "MSTRG.161185.168"; exon_number "17";
chr6	StringTie	exon	30897379	30897597	1000	+	.	gene_id "MSTRG.161185"; transcript_id "MSTRG.161185.168"; exon_number "18";
chr6	StringTie	exon	30898073	30898307	1000	+	.	gene_id "MSTRG.161185"; transcript_id "MSTRG.161185.168"; exon_number "19";
chr6	StringTie	exon	30898888	30899037	1000	+	.	gene_id "MSTRG.161185"; transcript_id "MSTRG.161185.168"; exon_number "20";
chr6	StringTie	exon	30899156	30899433	1000	+	.	gene_id "MSTRG.161185"; transcript_id "MSTRG.161185.168"; exon_number "21";
chr6	StringTie	exon	30899520	30900974	1000	+	.	gene_id "MSTRG.161185"; transcript_id "MSTRG.161185.168"; exon_number "22";
chr6	StringTie	transcript	30882756	30900982	1000	+	.	gene_id "MSTRG.161185"; transcript_id "MSTRG.161185.169";
chr6	StringTie	exon	30882756	30882983	1000	+	.	gene_id "MSTRG.161185"; transcript_id "MSTRG.161185.169"; exon_number "1";
chr6	StringTie	exon	30883081	30883323	1000	+	.	gene_id "MSTRG.161185"; transcript_id "MSTRG.161185.169"; exon_number "2";
chr6	StringTie	exon	30884058	30884145	1000	+	.	gene_id "MSTRG.161185"; transcript_id "MSTRG.161185.169"; exon_number "3";
chr6	StringTie	exon	30884538	30884710	1000	+	.	gene_id "MSTRG.161185"; transcript_id "MSTRG.161185.169"; exon_number "4";
chr6	StringTie	exon	30885625	30885680	1000	+	.	gene_id "MSTRG.161185"; transcript_id "MSTRG.161185.169"; exon_number "5";
chr6	StringTie	exon	30888688	30888814	1000	+	.	gene_id "MSTRG.161185"; transcript_id "MSTRG.161185.169"; exon_number "6";
chr6	StringTie	exon	30888908	30889010	1000	+	.	gene_id "MSTRG.161185"; transcript_id "MSTRG.161185.169"; exon_number "7";
chr6	StringTie	exon	30889202	30889430	1000	+	.	gene_id "MSTRG.161185"; transcript_id "MSTRG.161185.169"; exon_number "8";
chr6	StringTie	exon	30890973	30891120	1000	+	.	gene_id "MSTRG.161185"; transcript_id "MSTRG.161185.169"; exon_number "9";
chr6	StringTie	exon	30891380	30891479	1000	+	.	gene_id "MSTRG.161185"; transcript_id "MSTRG.161185.169"; exon_number "10";
chr6	StringTie	exon	30892002	30892188	1000	+	.	gene_id "MSTRG.161185"; transcript_id "MSTRG.161185.169"; exon_number "11";
chr6	StringTie	exon	30892296	30892542	1000	+	.	gene_id "MSTRG.161185"; transcript_id "MSTRG.161185.169"; exon_number "12";
chr6	StringTie	exon	30893068	30893163	1000	+	.	gene_id "MSTRG.161185"; transcript_id "MSTRG.161185.169"; exon_number "13";
chr6	StringTie	exon	30893272	30893423	1000	+	.	gene_id "MSTRG.161185"; transcript_id "MSTRG.161185.169"; exon_number "14";
chr6	StringTie	exon	30894506	30894671	1000	+	.	gene_id "MSTRG.161185"; transcript_id "MSTRG.161185.169"; exon_number "15";
chr6	StringTie	exon	30895404	30895514	1000	+	.	gene_id "MSTRG.161185"; transcript_id "MSTRG.161185.169"; exon_number "16";
chr6	StringTie	exon	30896621	30896865	1000	+	.	gene_id "MSTRG.161185"; transcript_id "MSTRG.161185.169"; exon_number "17";
chr6	StringTie	exon	30897014	30897141	1000	+	.	gene_id "MSTRG.161185"; transcript_id "MSTRG.161185.169"; exon_number "18";
chr6	StringTie	exon	30897361	30897597	1000	+	.	gene_id "MSTRG.161185"; transcript_id "MSTRG.161185.169"; exon_number "19";
chr6	StringTie	exon	30898073	30898307	1000	+	.	gene_id "MSTRG.161185"; transcript_id "MSTRG.161185.169"; exon_number "20";
chr6	StringTie	exon	30898888	30899037	1000	+	.	gene_id "MSTRG.161185"; transcript_id "MSTRG.161185.169"; exon_number "21";
chr6	StringTie	exon	30899156	30900982	1000	+	.	gene_id "MSTRG.161185"; transcript_id "MSTRG.161185.169"; exon_number "22";
chr6	StringTie	transcript	30876875	30900979	1000	+	.	gene_id "MSTRG.161185"; transcript_id "MSTRG.161185.17";
chr6	StringTie	exon	30876875	30876896	1000	+	.	gene_id "MSTRG.161185"; transcript_id "MSTRG.161185.17"; exon_number "1";
chr6	StringTie	exon	30880898	30881125	1000	+	.	gene_id "MSTRG.161185"; transcript_id "MSTRG.161185.17"; exon_number "2";
chr6	StringTie	exon	30884538	30884710	1000	+	.	gene_id "MSTRG.161185"; transcript_id "MSTRG.161185.17"; exon_number "3";
chr6	StringTie	exon	30885625	30885680	1000	+	.	gene_id "MSTRG.161185"; transcript_id "MSTRG.161185.17"; exon_number "4";
chr6	StringTie	exon	30888688	30888814	1000	+	.	gene_id "MSTRG.161185"; transcript_id "MSTRG.161185.17"; exon_number "5";
chr6	StringTie	exon	30888908	30889010	1000	+	.	gene_id "MSTRG.161185"; transcript_id "MSTRG.161185.17"; exon_number "6";
chr6	StringTie	exon	30889202	30889430	1000	+	.	gene_id "MSTRG.161185"; transcript_id "MSTRG.161185.17"; exon_number "7";
chr6	StringTie	exon	30890973	30891120	1000	+	.	gene_id "MSTRG.161185"; transcript_id "MSTRG.161185.17"; exon_number "8";
chr6	StringTie	exon	30891380	30891479	1000	+	.	gene_id "MSTRG.161185"; transcript_id "MSTRG.161185.17"; exon_number "9";
chr6	StringTie	exon	30892002	30892188	1000	+	.	gene_id "MSTRG.161185"; transcript_id "MSTRG.161185.17"; exon_number "10";
chr6	StringTie	exon	30892296	30892542	1000	+	.	gene_id "MSTRG.161185"; transcript_id "MSTRG.161185.17"; exon_number "11";
chr6	StringTie	exon	30893068	30893163	1000	+	.	gene_id "MSTRG.161185"; transcript_id "MSTRG.161185.17"; exon_number "12";
chr6	StringTie	exon	30893272	30893423	1000	+	.	gene_id "MSTRG.161185"; transcript_id "MSTRG.161185.17"; exon_number "13";
chr6	StringTie	exon	30894506	30894671	1000	+	.	gene_id "MSTRG.161185"; transcript_id "MSTRG.161185.17"; exon_number "14";
chr6	StringTie	exon	30895404	30895514	1000	+	.	gene_id "MSTRG.161185"; transcript_id "MSTRG.161185.17"; exon_number "15";
chr6	StringTie	exon	30896621	30896865	1000	+	.	gene_id "MSTRG.161185"; transcript_id "MSTRG.161185.17"; exon_number "16";
chr6	StringTie	exon	30897014	30897141	1000	+	.	gene_id "MSTRG.161185"; transcript_id "MSTRG.161185.17"; exon_number "17";
chr6	StringTie	exon	30897379	30897597	1000	+	.	gene_id "MSTRG.161185"; transcript_id "MSTRG.161185.17"; exon_number "18";
chr6	StringTie	exon	30898073	30898307	1000	+	.	gene_id "MSTRG.161185"; transcript_id "MSTRG.161185.17"; exon_number "19";
chr6	StringTie	exon	30898888	30899037	1000	+	.	gene_id "MSTRG.161185"; transcript_id "MSTRG.161185.17"; exon_number "20";
chr6	StringTie	exon	30899156	30900979	1000	+	.	gene_id "MSTRG.161185"; transcript_id "MSTRG.161185.17"; exon_number "21";
chr6	StringTie	transcript	30882758	30900993	1000	+	.	gene_id "MSTRG.161185"; transcript_id "MSTRG.161185.170";
chr6	StringTie	exon	30882758	30882983	1000	+	.	gene_id "MSTRG.161185"; transcript_id "MSTRG.161185.170"; exon_number "1";
chr6	StringTie	exon	30883264	30883326	1000	+	.	gene_id "MSTRG.161185"; transcript_id "MSTRG.161185.170"; exon_number "2";
chr6	StringTie	exon	30884538	30884710	1000	+	.	gene_id "MSTRG.161185"; transcript_id "MSTRG.161185.170"; exon_number "3";
chr6	StringTie	exon	30884982	30885231	1000	+	.	gene_id "MSTRG.161185"; transcript_id "MSTRG.161185.170"; exon_number "4";
chr6	StringTie	exon	30885625	30885680	1000	+	.	gene_id "MSTRG.161185"; transcript_id "MSTRG.161185.170"; exon_number "5";
chr6	StringTie	exon	30888688	30888814	1000	+	.	gene_id "MSTRG.161185"; transcript_id "MSTRG.161185.170"; exon_number "6";
chr6	StringTie	exon	30888908	30889010	1000	+	.	gene_id "MSTRG.161185"; transcript_id "MSTRG.161185.170"; exon_number "7";
chr6	StringTie	exon	30889202	30889430	1000	+	.	gene_id "MSTRG.161185"; transcript_id "MSTRG.161185.170"; exon_number "8";
chr6	StringTie	exon	30890973	30891120	1000	+	.	gene_id "MSTRG.161185"; transcript_id "MSTRG.161185.170"; exon_number "9";
chr6	StringTie	exon	30891380	30891479	1000	+	.	gene_id "MSTRG.161185"; transcript_id "MSTRG.161185.170"; exon_number "10";
chr6	StringTie	exon	30892002	30892188	1000	+	.	gene_id "MSTRG.161185"; transcript_id "MSTRG.161185.170"; exon_number "11";
chr6	StringTie	exon	30892296	30892542	1000	+	.	gene_id "MSTRG.161185"; transcript_id "MSTRG.161185.170"; exon_number "12";
chr6	StringTie	exon	30893068	30893163	1000	+	.	gene_id "MSTRG.161185"; transcript_id "MSTRG.161185.170"; exon_number "13";
chr6	StringTie	exon	30893272	30893423	1000	+	.	gene_id "MSTRG.161185"; transcript_id "MSTRG.161185.170"; exon_number "14";
chr6	StringTie	exon	30894506	30894671	1000	+	.	gene_id "MSTRG.161185"; transcript_id "MSTRG.161185.170"; exon_number "15";
chr6	StringTie	exon	30895404	30895514	1000	+	.	gene_id "MSTRG.161185"; transcript_id "MSTRG.161185.170"; exon_number "16";
chr6	StringTie	exon	30896621	30896865	1000	+	.	gene_id "MSTRG.161185"; transcript_id "MSTRG.161185.170"; exon_number "17";
chr6	StringTie	exon	30897014	30897141	1000	+	.	gene_id "MSTRG.161185"; transcript_id "MSTRG.161185.170"; exon_number "18";
chr6	StringTie	exon	30897379	30897597	1000	+	.	gene_id "MSTRG.161185"; transcript_id "MSTRG.161185.170"; exon_number "19";
chr6	StringTie	exon	30898073	30898307	1000	+	.	gene_id "MSTRG.161185"; transcript_id "MSTRG.161185.170"; exon_number "20";
chr6	StringTie	exon	30898888	30899037	1000	+	.	gene_id "MSTRG.161185"; transcript_id "MSTRG.161185.170"; exon_number "21";
chr6	StringTie	exon	30899156	30900993	1000	+	.	gene_id "MSTRG.161185"; transcript_id "MSTRG.161185.170"; exon_number "22";
chr6	StringTie	transcript	30882759	30900164	1000	+	.	gene_id "MSTRG.161185"; transcript_id "MSTRG.161185.171";
chr6	StringTie	exon	30882759	30884145	1000	+	.	gene_id "MSTRG.161185"; transcript_id "MSTRG.161185.171"; exon_number "1";
chr6	StringTie	exon	30884538	30884710	1000	+	.	gene_id "MSTRG.161185"; transcript_id "MSTRG.161185.171"; exon_number "2";
chr6	StringTie	exon	30885625	30885680	1000	+	.	gene_id "MSTRG.161185"; transcript_id "MSTRG.161185.171"; exon_number "3";
chr6	StringTie	exon	30888688	30888814	1000	+	.	gene_id "MSTRG.161185"; transcript_id "MSTRG.161185.171"; exon_number "4";
chr6	StringTie	exon	30888908	30889010	1000	+	.	gene_id "MSTRG.161185"; transcript_id "MSTRG.161185.171"; exon_number "5";
chr6	StringTie	exon	30889202	30889430	1000	+	.	gene_id "MSTRG.161185"; transcript_id "MSTRG.161185.171"; exon_number "6";
chr6	StringTie	exon	30890973	30891120	1000	+	.	gene_id "MSTRG.161185"; transcript_id "MSTRG.161185.171"; exon_number "7";
chr6	StringTie	exon	30891380	30891479	1000	+	.	gene_id "MSTRG.161185"; transcript_id "MSTRG.161185.171"; exon_number "8";
chr6	StringTie	exon	30892002	30892542	1000	+	.	gene_id "MSTRG.161185"; transcript_id "MSTRG.161185.171"; exon_number "9";
chr6	StringTie	exon	30893068	30893163	1000	+	.	gene_id "MSTRG.161185"; transcript_id "MSTRG.161185.171"; exon_number "10";
chr6	StringTie	exon	30893272	30893423	1000	+	.	gene_id "MSTRG.161185"; transcript_id "MSTRG.161185.171"; exon_number "11";
chr6	StringTie	exon	30894506	30894671	1000	+	.	gene_id "MSTRG.161185"; transcript_id "MSTRG.161185.171"; exon_number "12";
chr6	StringTie	exon	30895404	30895514	1000	+	.	gene_id "MSTRG.161185"; transcript_id "MSTRG.161185.171"; exon_number "13";
chr6	StringTie	exon	30896621	30896865	1000	+	.	gene_id "MSTRG.161185"; transcript_id "MSTRG.161185.171"; exon_number "14";
chr6	StringTie	exon	30897014	30897141	1000	+	.	gene_id "MSTRG.161185"; transcript_id "MSTRG.161185.171"; exon_number "15";
chr6	StringTie	exon	30897379	30897597	1000	+	.	gene_id "MSTRG.161185"; transcript_id "MSTRG.161185.171"; exon_number "16";
chr6	StringTie	exon	30898073	30898307	1000	+	.	gene_id "MSTRG.161185"; transcript_id "MSTRG.161185.171"; exon_number "17";
chr6	StringTie	exon	30898888	30899037	1000	+	.	gene_id "MSTRG.161185"; transcript_id "MSTRG.161185.171"; exon_number "18";
chr6	StringTie	exon	30899156	30899433	1000	+	.	gene_id "MSTRG.161185"; transcript_id "MSTRG.161185.171"; exon_number "19";
chr6	StringTie	exon	30899520	30900164	1000	+	.	gene_id "MSTRG.161185"; transcript_id "MSTRG.161185.171"; exon_number "20";
chr6	StringTie	transcript	30882760	30900978	1000	+	.	gene_id "MSTRG.161185"; transcript_id "MSTRG.161185.172";
chr6	StringTie	exon	30882760	30882983	1000	+	.	gene_id "MSTRG.161185"; transcript_id "MSTRG.161185.172"; exon_number "1";
chr6	StringTie	exon	30883264	30884145	1000	+	.	gene_id "MSTRG.161185"; transcript_id "MSTRG.161185.172"; exon_number "2";
chr6	StringTie	exon	30884538	30884710	1000	+	.	gene_id "MSTRG.161185"; transcript_id "MSTRG.161185.172"; exon_number "3";
chr6	StringTie	exon	30885625	30885680	1000	+	.	gene_id "MSTRG.161185"; transcript_id "MSTRG.161185.172"; exon_number "4";
chr6	StringTie	exon	30888688	30888814	1000	+	.	gene_id "MSTRG.161185"; transcript_id "MSTRG.161185.172"; exon_number "5";
chr6	StringTie	exon	30888908	30889010	1000	+	.	gene_id "MSTRG.161185"; transcript_id "MSTRG.161185.172"; exon_number "6";
chr6	StringTie	exon	30889202	30889430	1000	+	.	gene_id "MSTRG.161185"; transcript_id "MSTRG.161185.172"; exon_number "7";
chr6	StringTie	exon	30890973	30891120	1000	+	.	gene_id "MSTRG.161185"; transcript_id "MSTRG.161185.172"; exon_number "8";
chr6	StringTie	exon	30891380	30891479	1000	+	.	gene_id "MSTRG.161185"; transcript_id "MSTRG.161185.172"; exon_number "9";
chr6	StringTie	exon	30892002	30892188	1000	+	.	gene_id "MSTRG.161185"; transcript_id "MSTRG.161185.172"; exon_number "10";
chr6	StringTie	exon	30892296	30892542	1000	+	.	gene_id "MSTRG.161185"; transcript_id "MSTRG.161185.172"; exon_number "11";
chr6	StringTie	exon	30893068	30893163	1000	+	.	gene_id "MSTRG.161185"; transcript_id "MSTRG.161185.172"; exon_number "12";
chr6	StringTie	exon	30893274	30893423	1000	+	.	gene_id "MSTRG.161185"; transcript_id "MSTRG.161185.172"; exon_number "13";
chr6	StringTie	exon	30894506	30894671	1000	+	.	gene_id "MSTRG.161185"; transcript_id "MSTRG.161185.172"; exon_number "14";
chr6	StringTie	exon	30895404	30895514	1000	+	.	gene_id "MSTRG.161185"; transcript_id "MSTRG.161185.172"; exon_number "15";
chr6	StringTie	exon	30896621	30896865	1000	+	.	gene_id "MSTRG.161185"; transcript_id "MSTRG.161185.172"; exon_number "16";
chr6	StringTie	exon	30897014	30897141	1000	+	.	gene_id "MSTRG.161185"; transcript_id "MSTRG.161185.172"; exon_number "17";
chr6	StringTie	exon	30897379	30897597	1000	+	.	gene_id "MSTRG.161185"; transcript_id "MSTRG.161185.172"; exon_number "18";
chr6	StringTie	exon	30898073	30898307	1000	+	.	gene_id "MSTRG.161185"; transcript_id "MSTRG.161185.172"; exon_number "19";
chr6	StringTie	exon	30898888	30899037	1000	+	.	gene_id "MSTRG.161185"; transcript_id "MSTRG.161185.172"; exon_number "20";
chr6	StringTie	exon	30899156	30900301	1000	+	.	gene_id "MSTRG.161185"; transcript_id "MSTRG.161185.172"; exon_number "21";
chr6	StringTie	exon	30900401	30900978	1000	+	.	gene_id "MSTRG.161185"; transcript_id "MSTRG.161185.172"; exon_number "22";
chr6	StringTie	transcript	30882761	30900978	1000	+	.	gene_id "MSTRG.161185"; transcript_id "MSTRG.161185.173";
chr6	StringTie	exon	30882761	30882983	1000	+	.	gene_id "MSTRG.161185"; transcript_id "MSTRG.161185.173"; exon_number "1";
chr6	StringTie	exon	30884538	30884710	1000	+	.	gene_id "MSTRG.161185"; transcript_id "MSTRG.161185.173"; exon_number "2";
chr6	StringTie	exon	30885625	30885680	1000	+	.	gene_id "MSTRG.161185"; transcript_id "MSTRG.161185.173"; exon_number "3";
chr6	StringTie	exon	30888688	30888814	1000	+	.	gene_id "MSTRG.161185"; transcript_id "MSTRG.161185.173"; exon_number "4";
chr6	StringTie	exon	30888908	30889010	1000	+	.	gene_id "MSTRG.161185"; transcript_id "MSTRG.161185.173"; exon_number "5";
chr6	StringTie	exon	30889202	30889430	1000	+	.	gene_id "MSTRG.161185"; transcript_id "MSTRG.161185.173"; exon_number "6";
chr6	StringTie	exon	30890973	30891120	1000	+	.	gene_id "MSTRG.161185"; transcript_id "MSTRG.161185.173"; exon_number "7";
chr6	StringTie	exon	30891380	30891479	1000	+	.	gene_id "MSTRG.161185"; transcript_id "MSTRG.161185.173"; exon_number "8";
chr6	StringTie	exon	30892002	30892188	1000	+	.	gene_id "MSTRG.161185"; transcript_id "MSTRG.161185.173"; exon_number "9";
chr6	StringTie	exon	30892296	30892542	1000	+	.	gene_id "MSTRG.161185"; transcript_id "MSTRG.161185.173"; exon_number "10";
chr6	StringTie	exon	30893068	30893163	1000	+	.	gene_id "MSTRG.161185"; transcript_id "MSTRG.161185.173"; exon_number "11";
chr6	StringTie	exon	30893272	30893423	1000	+	.	gene_id "MSTRG.161185"; transcript_id "MSTRG.161185.173"; exon_number "12";
chr6	StringTie	exon	30894506	30894671	1000	+	.	gene_id "MSTRG.161185"; transcript_id "MSTRG.161185.173"; exon_number "13";
chr6	StringTie	exon	30895404	30895514	1000	+	.	gene_id "MSTRG.161185"; transcript_id "MSTRG.161185.173"; exon_number "14";
chr6	StringTie	exon	30896731	30896865	1000	+	.	gene_id "MSTRG.161185"; transcript_id "MSTRG.161185.173"; exon_number "15";
chr6	StringTie	exon	30897014	30897141	1000	+	.	gene_id "MSTRG.161185"; transcript_id "MSTRG.161185.173"; exon_number "16";
chr6	StringTie	exon	30897379	30897597	1000	+	.	gene_id "MSTRG.161185"; transcript_id "MSTRG.161185.173"; exon_number "17";
chr6	StringTie	exon	30898073	30898307	1000	+	.	gene_id "MSTRG.161185"; transcript_id "MSTRG.161185.173"; exon_number "18";
chr6	StringTie	exon	30898888	30899037	1000	+	.	gene_id "MSTRG.161185"; transcript_id "MSTRG.161185.173"; exon_number "19";
chr6	StringTie	exon	30899156	30900978	1000	+	.	gene_id "MSTRG.161185"; transcript_id "MSTRG.161185.173"; exon_number "20";
chr6	StringTie	transcript	30882766	30900978	1000	+	.	gene_id "MSTRG.161185"; transcript_id "MSTRG.161185.174";
chr6	StringTie	exon	30882766	30882983	1000	+	.	gene_id "MSTRG.161185"; transcript_id "MSTRG.161185.174"; exon_number "1";
chr6	StringTie	exon	30883081	30883887	1000	+	.	gene_id "MSTRG.161185"; transcript_id "MSTRG.161185.174"; exon_number "2";
chr6	StringTie	exon	30884538	30884710	1000	+	.	gene_id "MSTRG.161185"; transcript_id "MSTRG.161185.174"; exon_number "3";
chr6	StringTie	exon	30885625	30885680	1000	+	.	gene_id "MSTRG.161185"; transcript_id "MSTRG.161185.174"; exon_number "4";
chr6	StringTie	exon	30888688	30888814	1000	+	.	gene_id "MSTRG.161185"; transcript_id "MSTRG.161185.174"; exon_number "5";
chr6	StringTie	exon	30888908	30889010	1000	+	.	gene_id "MSTRG.161185"; transcript_id "MSTRG.161185.174"; exon_number "6";
chr6	StringTie	exon	30889202	30889430	1000	+	.	gene_id "MSTRG.161185"; transcript_id "MSTRG.161185.174"; exon_number "7";
chr6	StringTie	exon	30890973	30891120	1000	+	.	gene_id "MSTRG.161185"; transcript_id "MSTRG.161185.174"; exon_number "8";
chr6	StringTie	exon	30891380	30891479	1000	+	.	gene_id "MSTRG.161185"; transcript_id "MSTRG.161185.174"; exon_number "9";
chr6	StringTie	exon	30892002	30892188	1000	+	.	gene_id "MSTRG.161185"; transcript_id "MSTRG.161185.174"; exon_number "10";
chr6	StringTie	exon	30892296	30892542	1000	+	.	gene_id "MSTRG.161185"; transcript_id "MSTRG.161185.174"; exon_number "11";
chr6	StringTie	exon	30893068	30893163	1000	+	.	gene_id "MSTRG.161185"; transcript_id "MSTRG.161185.174"; exon_number "12";
chr6	StringTie	exon	30893272	30893423	1000	+	.	gene_id "MSTRG.161185"; transcript_id "MSTRG.161185.174"; exon_number "13";
chr6	StringTie	exon	30894506	30894671	1000	+	.	gene_id "MSTRG.161185"; transcript_id "MSTRG.161185.174"; exon_number "14";
chr6	StringTie	exon	30895404	30895514	1000	+	.	gene_id "MSTRG.161185"; transcript_id "MSTRG.161185.174"; exon_number "15";
chr6	StringTie	exon	30896621	30896865	1000	+	.	gene_id "MSTRG.161185"; transcript_id "MSTRG.161185.174"; exon_number "16";
chr6	StringTie	exon	30897014	30897141	1000	+	.	gene_id "MSTRG.161185"; transcript_id "MSTRG.161185.174"; exon_number "17";
chr6	StringTie	exon	30897379	30897597	1000	+	.	gene_id "MSTRG.161185"; transcript_id "MSTRG.161185.174"; exon_number "18";
chr6	StringTie	exon	30898073	30898307	1000	+	.	gene_id "MSTRG.161185"; transcript_id "MSTRG.161185.174"; exon_number "19";
chr6	StringTie	exon	30898888	30899037	1000	+	.	gene_id "MSTRG.161185"; transcript_id "MSTRG.161185.174"; exon_number "20";
chr6	StringTie	exon	30899156	30900978	1000	+	.	gene_id "MSTRG.161185"; transcript_id "MSTRG.161185.174"; exon_number "21";
chr6	StringTie	transcript	30882802	30901044	1000	+	.	gene_id "MSTRG.161185"; transcript_id "MSTRG.161185.175";
chr6	StringTie	exon	30882802	30882983	1000	+	.	gene_id "MSTRG.161185"; transcript_id "MSTRG.161185.175"; exon_number "1";
chr6	StringTie	exon	30884538	30885231	1000	+	.	gene_id "MSTRG.161185"; transcript_id "MSTRG.161185.175"; exon_number "2";
chr6	StringTie	exon	30885625	30885680	1000	+	.	gene_id "MSTRG.161185"; transcript_id "MSTRG.161185.175"; exon_number "3";
chr6	StringTie	exon	30888688	30888814	1000	+	.	gene_id "MSTRG.161185"; transcript_id "MSTRG.161185.175"; exon_number "4";
chr6	StringTie	exon	30888908	30889010	1000	+	.	gene_id "MSTRG.161185"; transcript_id "MSTRG.161185.175"; exon_number "5";
chr6	StringTie	exon	30889202	30889430	1000	+	.	gene_id "MSTRG.161185"; transcript_id "MSTRG.161185.175"; exon_number "6";
chr6	StringTie	exon	30890973	30891120	1000	+	.	gene_id "MSTRG.161185"; transcript_id "MSTRG.161185.175"; exon_number "7";
chr6	StringTie	exon	30891380	30891479	1000	+	.	gene_id "MSTRG.161185"; transcript_id "MSTRG.161185.175"; exon_number "8";
chr6	StringTie	exon	30892002	30892188	1000	+	.	gene_id "MSTRG.161185"; transcript_id "MSTRG.161185.175"; exon_number "9";
chr6	StringTie	exon	30892296	30892542	1000	+	.	gene_id "MSTRG.161185"; transcript_id "MSTRG.161185.175"; exon_number "10";
chr6	StringTie	exon	30893068	30893163	1000	+	.	gene_id "MSTRG.161185"; transcript_id "MSTRG.161185.175"; exon_number "11";
chr6	StringTie	exon	30893272	30893423	1000	+	.	gene_id "MSTRG.161185"; transcript_id "MSTRG.161185.175"; exon_number "12";
chr6	StringTie	exon	30894506	30894671	1000	+	.	gene_id "MSTRG.161185"; transcript_id "MSTRG.161185.175"; exon_number "13";
chr6	StringTie	exon	30895404	30895514	1000	+	.	gene_id "MSTRG.161185"; transcript_id "MSTRG.161185.175"; exon_number "14";
chr6	StringTie	exon	30896621	30896865	1000	+	.	gene_id "MSTRG.161185"; transcript_id "MSTRG.161185.175"; exon_number "15";
chr6	StringTie	exon	30897014	30897141	1000	+	.	gene_id "MSTRG.161185"; transcript_id "MSTRG.161185.175"; exon_number "16";
chr6	StringTie	exon	30897379	30897597	1000	+	.	gene_id "MSTRG.161185"; transcript_id "MSTRG.161185.175"; exon_number "17";
chr6	StringTie	exon	30898073	30898307	1000	+	.	gene_id "MSTRG.161185"; transcript_id "MSTRG.161185.175"; exon_number "18";
chr6	StringTie	exon	30898888	30899037	1000	+	.	gene_id "MSTRG.161185"; transcript_id "MSTRG.161185.175"; exon_number "19";
chr6	StringTie	exon	30899156	30901044	1000	+	.	gene_id "MSTRG.161185"; transcript_id "MSTRG.161185.175"; exon_number "20";
chr6	StringTie	transcript	30882841	30901071	1000	+	.	gene_id "MSTRG.161185"; transcript_id "MSTRG.161185.176";
chr6	StringTie	exon	30882841	30882983	1000	+	.	gene_id "MSTRG.161185"; transcript_id "MSTRG.161185.176"; exon_number "1";
chr6	StringTie	exon	30883264	30883323	1000	+	.	gene_id "MSTRG.161185"; transcript_id "MSTRG.161185.176"; exon_number "2";
chr6	StringTie	exon	30883981	30884145	1000	+	.	gene_id "MSTRG.161185"; transcript_id "MSTRG.161185.176"; exon_number "3";
chr6	StringTie	exon	30884538	30884710	1000	+	.	gene_id "MSTRG.161185"; transcript_id "MSTRG.161185.176"; exon_number "4";
chr6	StringTie	exon	30885625	30885680	1000	+	.	gene_id "MSTRG.161185"; transcript_id "MSTRG.161185.176"; exon_number "5";
chr6	StringTie	exon	30888688	30888814	1000	+	.	gene_id "MSTRG.161185"; transcript_id "MSTRG.161185.176"; exon_number "6";
chr6	StringTie	exon	30888908	30889010	1000	+	.	gene_id "MSTRG.161185"; transcript_id "MSTRG.161185.176"; exon_number "7";
chr6	StringTie	exon	30889202	30889430	1000	+	.	gene_id "MSTRG.161185"; transcript_id "MSTRG.161185.176"; exon_number "8";
chr6	StringTie	exon	30890973	30891120	1000	+	.	gene_id "MSTRG.161185"; transcript_id "MSTRG.161185.176"; exon_number "9";
chr6	StringTie	exon	30891380	30891479	1000	+	.	gene_id "MSTRG.161185"; transcript_id "MSTRG.161185.176"; exon_number "10";
chr6	StringTie	exon	30892002	30892188	1000	+	.	gene_id "MSTRG.161185"; transcript_id "MSTRG.161185.176"; exon_number "11";
chr6	StringTie	exon	30892296	30892542	1000	+	.	gene_id "MSTRG.161185"; transcript_id "MSTRG.161185.176"; exon_number "12";
chr6	StringTie	exon	30893068	30893163	1000	+	.	gene_id "MSTRG.161185"; transcript_id "MSTRG.161185.176"; exon_number "13";
chr6	StringTie	exon	30893272	30893423	1000	+	.	gene_id "MSTRG.161185"; transcript_id "MSTRG.161185.176"; exon_number "14";
chr6	StringTie	exon	30894506	30894671	1000	+	.	gene_id "MSTRG.161185"; transcript_id "MSTRG.161185.176"; exon_number "15";
chr6	StringTie	exon	30895404	30895514	1000	+	.	gene_id "MSTRG.161185"; transcript_id "MSTRG.161185.176"; exon_number "16";
chr6	StringTie	exon	30896621	30896865	1000	+	.	gene_id "MSTRG.161185"; transcript_id "MSTRG.161185.176"; exon_number "17";
chr6	StringTie	exon	30897014	30897141	1000	+	.	gene_id "MSTRG.161185"; transcript_id "MSTRG.161185.176"; exon_number "18";
chr6	StringTie	exon	30897379	30897597	1000	+	.	gene_id "MSTRG.161185"; transcript_id "MSTRG.161185.176"; exon_number "19";
chr6	StringTie	exon	30898073	30898307	1000	+	.	gene_id "MSTRG.161185"; transcript_id "MSTRG.161185.176"; exon_number "20";
chr6	StringTie	exon	30898888	30899037	1000	+	.	gene_id "MSTRG.161185"; transcript_id "MSTRG.161185.176"; exon_number "21";
chr6	StringTie	exon	30899156	30901071	1000	+	.	gene_id "MSTRG.161185"; transcript_id "MSTRG.161185.176"; exon_number "22";
chr6	StringTie	transcript	30882845	30900978	1000	+	.	gene_id "MSTRG.161185"; transcript_id "MSTRG.161185.177";
chr6	StringTie	exon	30882845	30882983	1000	+	.	gene_id "MSTRG.161185"; transcript_id "MSTRG.161185.177"; exon_number "1";
chr6	StringTie	exon	30883078	30883165	1000	+	.	gene_id "MSTRG.161185"; transcript_id "MSTRG.161185.177"; exon_number "2";
chr6	StringTie	exon	30884058	30884145	1000	+	.	gene_id "MSTRG.161185"; transcript_id "MSTRG.161185.177"; exon_number "3";
chr6	StringTie	exon	30884538	30884710	1000	+	.	gene_id "MSTRG.161185"; transcript_id "MSTRG.161185.177"; exon_number "4";
chr6	StringTie	exon	30885625	30885680	1000	+	.	gene_id "MSTRG.161185"; transcript_id "MSTRG.161185.177"; exon_number "5";
chr6	StringTie	exon	30888688	30888814	1000	+	.	gene_id "MSTRG.161185"; transcript_id "MSTRG.161185.177"; exon_number "6";
chr6	StringTie	exon	30888908	30889010	1000	+	.	gene_id "MSTRG.161185"; transcript_id "MSTRG.161185.177"; exon_number "7";
chr6	StringTie	exon	30889202	30889430	1000	+	.	gene_id "MSTRG.161185"; transcript_id "MSTRG.161185.177"; exon_number "8";
chr6	StringTie	exon	30890973	30891120	1000	+	.	gene_id "MSTRG.161185"; transcript_id "MSTRG.161185.177"; exon_number "9";
chr6	StringTie	exon	30891380	30891479	1000	+	.	gene_id "MSTRG.161185"; transcript_id "MSTRG.161185.177"; exon_number "10";
chr6	StringTie	exon	30892002	30892188	1000	+	.	gene_id "MSTRG.161185"; transcript_id "MSTRG.161185.177"; exon_number "11";
chr6	StringTie	exon	30892296	30892542	1000	+	.	gene_id "MSTRG.161185"; transcript_id "MSTRG.161185.177"; exon_number "12";
chr6	StringTie	exon	30893068	30893163	1000	+	.	gene_id "MSTRG.161185"; transcript_id "MSTRG.161185.177"; exon_number "13";
chr6	StringTie	exon	30893272	30893423	1000	+	.	gene_id "MSTRG.161185"; transcript_id "MSTRG.161185.177"; exon_number "14";
chr6	StringTie	exon	30894506	30894671	1000	+	.	gene_id "MSTRG.161185"; transcript_id "MSTRG.161185.177"; exon_number "15";
chr6	StringTie	exon	30895404	30895514	1000	+	.	gene_id "MSTRG.161185"; transcript_id "MSTRG.161185.177"; exon_number "16";
chr6	StringTie	exon	30896621	30896865	1000	+	.	gene_id "MSTRG.161185"; transcript_id "MSTRG.161185.177"; exon_number "17";
chr6	StringTie	exon	30897014	30897141	1000	+	.	gene_id "MSTRG.161185"; transcript_id "MSTRG.161185.177"; exon_number "18";
chr6	StringTie	exon	30897379	30897597	1000	+	.	gene_id "MSTRG.161185"; transcript_id "MSTRG.161185.177"; exon_number "19";
chr6	StringTie	exon	30898073	30898307	1000	+	.	gene_id "MSTRG.161185"; transcript_id "MSTRG.161185.177"; exon_number "20";
chr6	StringTie	exon	30898888	30899037	1000	+	.	gene_id "MSTRG.161185"; transcript_id "MSTRG.161185.177"; exon_number "21";
chr6	StringTie	exon	30899156	30900978	1000	+	.	gene_id "MSTRG.161185"; transcript_id "MSTRG.161185.177"; exon_number "22";
chr6	StringTie	transcript	30882853	30900978	1000	+	.	gene_id "MSTRG.161185"; transcript_id "MSTRG.161185.178";
chr6	StringTie	exon	30882853	30882983	1000	+	.	gene_id "MSTRG.161185"; transcript_id "MSTRG.161185.178"; exon_number "1";
chr6	StringTie	exon	30883264	30883326	1000	+	.	gene_id "MSTRG.161185"; transcript_id "MSTRG.161185.178"; exon_number "2";
chr6	StringTie	exon	30884058	30884145	1000	+	.	gene_id "MSTRG.161185"; transcript_id "MSTRG.161185.178"; exon_number "3";
chr6	StringTie	exon	30884538	30884710	1000	+	.	gene_id "MSTRG.161185"; transcript_id "MSTRG.161185.178"; exon_number "4";
chr6	StringTie	exon	30885625	30885680	1000	+	.	gene_id "MSTRG.161185"; transcript_id "MSTRG.161185.178"; exon_number "5";
chr6	StringTie	exon	30888688	30888814	1000	+	.	gene_id "MSTRG.161185"; transcript_id "MSTRG.161185.178"; exon_number "6";
chr6	StringTie	exon	30888908	30889010	1000	+	.	gene_id "MSTRG.161185"; transcript_id "MSTRG.161185.178"; exon_number "7";
chr6	StringTie	exon	30889202	30889430	1000	+	.	gene_id "MSTRG.161185"; transcript_id "MSTRG.161185.178"; exon_number "8";
chr6	StringTie	exon	30890973	30891120	1000	+	.	gene_id "MSTRG.161185"; transcript_id "MSTRG.161185.178"; exon_number "9";
chr6	StringTie	exon	30891380	30891479	1000	+	.	gene_id "MSTRG.161185"; transcript_id "MSTRG.161185.178"; exon_number "10";
chr6	StringTie	exon	30892002	30892188	1000	+	.	gene_id "MSTRG.161185"; transcript_id "MSTRG.161185.178"; exon_number "11";
chr6	StringTie	exon	30892296	30892542	1000	+	.	gene_id "MSTRG.161185"; transcript_id "MSTRG.161185.178"; exon_number "12";
chr6	StringTie	exon	30893068	30893163	1000	+	.	gene_id "MSTRG.161185"; transcript_id "MSTRG.161185.178"; exon_number "13";
chr6	StringTie	exon	30893272	30893423	1000	+	.	gene_id "MSTRG.161185"; transcript_id "MSTRG.161185.178"; exon_number "14";
chr6	StringTie	exon	30894506	30894671	1000	+	.	gene_id "MSTRG.161185"; transcript_id "MSTRG.161185.178"; exon_number "15";
chr6	StringTie	exon	30895404	30895514	1000	+	.	gene_id "MSTRG.161185"; transcript_id "MSTRG.161185.178"; exon_number "16";
chr6	StringTie	exon	30896621	30896865	1000	+	.	gene_id "MSTRG.161185"; transcript_id "MSTRG.161185.178"; exon_number "17";
chr6	StringTie	exon	30897014	30897141	1000	+	.	gene_id "MSTRG.161185"; transcript_id "MSTRG.161185.178"; exon_number "18";
chr6	StringTie	exon	30897379	30897597	1000	+	.	gene_id "MSTRG.161185"; transcript_id "MSTRG.161185.178"; exon_number "19";
chr6	StringTie	exon	30898073	30898510	1000	+	.	gene_id "MSTRG.161185"; transcript_id "MSTRG.161185.178"; exon_number "20";
chr6	StringTie	exon	30898888	30899037	1000	+	.	gene_id "MSTRG.161185"; transcript_id "MSTRG.161185.178"; exon_number "21";
chr6	StringTie	exon	30899156	30900978	1000	+	.	gene_id "MSTRG.161185"; transcript_id "MSTRG.161185.178"; exon_number "22";
chr6	StringTie	transcript	30882857	30900973	1000	+	.	gene_id "MSTRG.161185"; transcript_id "MSTRG.161185.179";
chr6	StringTie	exon	30882857	30883323	1000	+	.	gene_id "MSTRG.161185"; transcript_id "MSTRG.161185.179"; exon_number "1";
chr6	StringTie	exon	30884538	30884710	1000	+	.	gene_id "MSTRG.161185"; transcript_id "MSTRG.161185.179"; exon_number "2";
chr6	StringTie	exon	30885625	30885680	1000	+	.	gene_id "MSTRG.161185"; transcript_id "MSTRG.161185.179"; exon_number "3";
chr6	StringTie	exon	30888688	30888814	1000	+	.	gene_id "MSTRG.161185"; transcript_id "MSTRG.161185.179"; exon_number "4";
chr6	StringTie	exon	30888908	30889010	1000	+	.	gene_id "MSTRG.161185"; transcript_id "MSTRG.161185.179"; exon_number "5";
chr6	StringTie	exon	30889202	30889430	1000	+	.	gene_id "MSTRG.161185"; transcript_id "MSTRG.161185.179"; exon_number "6";
chr6	StringTie	exon	30890973	30891120	1000	+	.	gene_id "MSTRG.161185"; transcript_id "MSTRG.161185.179"; exon_number "7";
chr6	StringTie	exon	30891380	30891479	1000	+	.	gene_id "MSTRG.161185"; transcript_id "MSTRG.161185.179"; exon_number "8";
chr6	StringTie	exon	30892002	30892188	1000	+	.	gene_id "MSTRG.161185"; transcript_id "MSTRG.161185.179"; exon_number "9";
chr6	StringTie	exon	30892296	30892542	1000	+	.	gene_id "MSTRG.161185"; transcript_id "MSTRG.161185.179"; exon_number "10";
chr6	StringTie	exon	30893068	30893163	1000	+	.	gene_id "MSTRG.161185"; transcript_id "MSTRG.161185.179"; exon_number "11";
chr6	StringTie	exon	30893272	30893423	1000	+	.	gene_id "MSTRG.161185"; transcript_id "MSTRG.161185.179"; exon_number "12";
chr6	StringTie	exon	30894506	30894671	1000	+	.	gene_id "MSTRG.161185"; transcript_id "MSTRG.161185.179"; exon_number "13";
chr6	StringTie	exon	30895404	30895514	1000	+	.	gene_id "MSTRG.161185"; transcript_id "MSTRG.161185.179"; exon_number "14";
chr6	StringTie	exon	30896621	30896865	1000	+	.	gene_id "MSTRG.161185"; transcript_id "MSTRG.161185.179"; exon_number "15";
chr6	StringTie	exon	30897014	30897141	1000	+	.	gene_id "MSTRG.161185"; transcript_id "MSTRG.161185.179"; exon_number "16";
chr6	StringTie	exon	30897379	30897597	1000	+	.	gene_id "MSTRG.161185"; transcript_id "MSTRG.161185.179"; exon_number "17";
chr6	StringTie	exon	30898073	30898307	1000	+	.	gene_id "MSTRG.161185"; transcript_id "MSTRG.161185.179"; exon_number "18";
chr6	StringTie	exon	30898888	30899037	1000	+	.	gene_id "MSTRG.161185"; transcript_id "MSTRG.161185.179"; exon_number "19";
chr6	StringTie	exon	30899156	30900973	1000	+	.	gene_id "MSTRG.161185"; transcript_id "MSTRG.161185.179"; exon_number "20";
chr6	StringTie	transcript	30877970	30901092	1000	+	.	gene_id "MSTRG.161185"; transcript_id "MSTRG.161185.18";
chr6	StringTie	exon	30877970	30878155	1000	+	.	gene_id "MSTRG.161185"; transcript_id "MSTRG.161185.18"; exon_number "1";
chr6	StringTie	exon	30880898	30881125	1000	+	.	gene_id "MSTRG.161185"; transcript_id "MSTRG.161185.18"; exon_number "2";
chr6	StringTie	exon	30884538	30884710	1000	+	.	gene_id "MSTRG.161185"; transcript_id "MSTRG.161185.18"; exon_number "3";
chr6	StringTie	exon	30888688	30888814	1000	+	.	gene_id "MSTRG.161185"; transcript_id "MSTRG.161185.18"; exon_number "4";
chr6	StringTie	exon	30888908	30889010	1000	+	.	gene_id "MSTRG.161185"; transcript_id "MSTRG.161185.18"; exon_number "5";
chr6	StringTie	exon	30889202	30889430	1000	+	.	gene_id "MSTRG.161185"; transcript_id "MSTRG.161185.18"; exon_number "6";
chr6	StringTie	exon	30890973	30891120	1000	+	.	gene_id "MSTRG.161185"; transcript_id "MSTRG.161185.18"; exon_number "7";
chr6	StringTie	exon	30891380	30891479	1000	+	.	gene_id "MSTRG.161185"; transcript_id "MSTRG.161185.18"; exon_number "8";
chr6	StringTie	exon	30892002	30892188	1000	+	.	gene_id "MSTRG.161185"; transcript_id "MSTRG.161185.18"; exon_number "9";
chr6	StringTie	exon	30892296	30892542	1000	+	.	gene_id "MSTRG.161185"; transcript_id "MSTRG.161185.18"; exon_number "10";
chr6	StringTie	exon	30893068	30893163	1000	+	.	gene_id "MSTRG.161185"; transcript_id "MSTRG.161185.18"; exon_number "11";
chr6	StringTie	exon	30893272	30893423	1000	+	.	gene_id "MSTRG.161185"; transcript_id "MSTRG.161185.18"; exon_number "12";
chr6	StringTie	exon	30894506	30894671	1000	+	.	gene_id "MSTRG.161185"; transcript_id "MSTRG.161185.18"; exon_number "13";
chr6	StringTie	exon	30895404	30895514	1000	+	.	gene_id "MSTRG.161185"; transcript_id "MSTRG.161185.18"; exon_number "14";
chr6	StringTie	exon	30896621	30896865	1000	+	.	gene_id "MSTRG.161185"; transcript_id "MSTRG.161185.18"; exon_number "15";
chr6	StringTie	exon	30897014	30897141	1000	+	.	gene_id "MSTRG.161185"; transcript_id "MSTRG.161185.18"; exon_number "16";
chr6	StringTie	exon	30897379	30897597	1000	+	.	gene_id "MSTRG.161185"; transcript_id "MSTRG.161185.18"; exon_number "17";
chr6	StringTie	exon	30898073	30898307	1000	+	.	gene_id "MSTRG.161185"; transcript_id "MSTRG.161185.18"; exon_number "18";
chr6	StringTie	exon	30898888	30899037	1000	+	.	gene_id "MSTRG.161185"; transcript_id "MSTRG.161185.18"; exon_number "19";
chr6	StringTie	exon	30899156	30901092	1000	+	.	gene_id "MSTRG.161185"; transcript_id "MSTRG.161185.18"; exon_number "20";
chr6	StringTie	transcript	30882860	30901047	1000	+	.	gene_id "MSTRG.161185"; transcript_id "MSTRG.161185.180";
chr6	StringTie	exon	30882860	30882983	1000	+	.	gene_id "MSTRG.161185"; transcript_id "MSTRG.161185.180"; exon_number "1";
chr6	StringTie	exon	30883078	30883929	1000	+	.	gene_id "MSTRG.161185"; transcript_id "MSTRG.161185.180"; exon_number "2";
chr6	StringTie	exon	30884538	30884710	1000	+	.	gene_id "MSTRG.161185"; transcript_id "MSTRG.161185.180"; exon_number "3";
chr6	StringTie	exon	30885625	30885680	1000	+	.	gene_id "MSTRG.161185"; transcript_id "MSTRG.161185.180"; exon_number "4";
chr6	StringTie	exon	30888688	30888814	1000	+	.	gene_id "MSTRG.161185"; transcript_id "MSTRG.161185.180"; exon_number "5";
chr6	StringTie	exon	30888908	30889010	1000	+	.	gene_id "MSTRG.161185"; transcript_id "MSTRG.161185.180"; exon_number "6";
chr6	StringTie	exon	30889202	30889430	1000	+	.	gene_id "MSTRG.161185"; transcript_id "MSTRG.161185.180"; exon_number "7";
chr6	StringTie	exon	30890973	30891120	1000	+	.	gene_id "MSTRG.161185"; transcript_id "MSTRG.161185.180"; exon_number "8";
chr6	StringTie	exon	30891380	30891479	1000	+	.	gene_id "MSTRG.161185"; transcript_id "MSTRG.161185.180"; exon_number "9";
chr6	StringTie	exon	30892002	30892188	1000	+	.	gene_id "MSTRG.161185"; transcript_id "MSTRG.161185.180"; exon_number "10";
chr6	StringTie	exon	30892296	30892542	1000	+	.	gene_id "MSTRG.161185"; transcript_id "MSTRG.161185.180"; exon_number "11";
chr6	StringTie	exon	30893068	30893163	1000	+	.	gene_id "MSTRG.161185"; transcript_id "MSTRG.161185.180"; exon_number "12";
chr6	StringTie	exon	30893272	30893423	1000	+	.	gene_id "MSTRG.161185"; transcript_id "MSTRG.161185.180"; exon_number "13";
chr6	StringTie	exon	30894506	30894671	1000	+	.	gene_id "MSTRG.161185"; transcript_id "MSTRG.161185.180"; exon_number "14";
chr6	StringTie	exon	30895404	30895514	1000	+	.	gene_id "MSTRG.161185"; transcript_id "MSTRG.161185.180"; exon_number "15";
chr6	StringTie	exon	30896621	30896865	1000	+	.	gene_id "MSTRG.161185"; transcript_id "MSTRG.161185.180"; exon_number "16";
chr6	StringTie	exon	30897014	30897141	1000	+	.	gene_id "MSTRG.161185"; transcript_id "MSTRG.161185.180"; exon_number "17";
chr6	StringTie	exon	30897379	30897597	1000	+	.	gene_id "MSTRG.161185"; transcript_id "MSTRG.161185.180"; exon_number "18";
chr6	StringTie	exon	30898073	30898307	1000	+	.	gene_id "MSTRG.161185"; transcript_id "MSTRG.161185.180"; exon_number "19";
chr6	StringTie	exon	30898888	30899037	1000	+	.	gene_id "MSTRG.161185"; transcript_id "MSTRG.161185.180"; exon_number "20";
chr6	StringTie	exon	30899156	30901047	1000	+	.	gene_id "MSTRG.161185"; transcript_id "MSTRG.161185.180"; exon_number "21";
chr6	StringTie	transcript	30882860	30900974	1000	+	.	gene_id "MSTRG.161185"; transcript_id "MSTRG.161185.181";
chr6	StringTie	exon	30882860	30882983	1000	+	.	gene_id "MSTRG.161185"; transcript_id "MSTRG.161185.181"; exon_number "1";
chr6	StringTie	exon	30883081	30883929	1000	+	.	gene_id "MSTRG.161185"; transcript_id "MSTRG.161185.181"; exon_number "2";
chr6	StringTie	exon	30884538	30884710	1000	+	.	gene_id "MSTRG.161185"; transcript_id "MSTRG.161185.181"; exon_number "3";
chr6	StringTie	exon	30885625	30885680	1000	+	.	gene_id "MSTRG.161185"; transcript_id "MSTRG.161185.181"; exon_number "4";
chr6	StringTie	exon	30888688	30888814	1000	+	.	gene_id "MSTRG.161185"; transcript_id "MSTRG.161185.181"; exon_number "5";
chr6	StringTie	exon	30888908	30889010	1000	+	.	gene_id "MSTRG.161185"; transcript_id "MSTRG.161185.181"; exon_number "6";
chr6	StringTie	exon	30889202	30889430	1000	+	.	gene_id "MSTRG.161185"; transcript_id "MSTRG.161185.181"; exon_number "7";
chr6	StringTie	exon	30890973	30891120	1000	+	.	gene_id "MSTRG.161185"; transcript_id "MSTRG.161185.181"; exon_number "8";
chr6	StringTie	exon	30891380	30891479	1000	+	.	gene_id "MSTRG.161185"; transcript_id "MSTRG.161185.181"; exon_number "9";
chr6	StringTie	exon	30892002	30892188	1000	+	.	gene_id "MSTRG.161185"; transcript_id "MSTRG.161185.181"; exon_number "10";
chr6	StringTie	exon	30892296	30892542	1000	+	.	gene_id "MSTRG.161185"; transcript_id "MSTRG.161185.181"; exon_number "11";
chr6	StringTie	exon	30893068	30893163	1000	+	.	gene_id "MSTRG.161185"; transcript_id "MSTRG.161185.181"; exon_number "12";
chr6	StringTie	exon	30893272	30893423	1000	+	.	gene_id "MSTRG.161185"; transcript_id "MSTRG.161185.181"; exon_number "13";
chr6	StringTie	exon	30894506	30894671	1000	+	.	gene_id "MSTRG.161185"; transcript_id "MSTRG.161185.181"; exon_number "14";
chr6	StringTie	exon	30895404	30895514	1000	+	.	gene_id "MSTRG.161185"; transcript_id "MSTRG.161185.181"; exon_number "15";
chr6	StringTie	exon	30896621	30896865	1000	+	.	gene_id "MSTRG.161185"; transcript_id "MSTRG.161185.181"; exon_number "16";
chr6	StringTie	exon	30897014	30897141	1000	+	.	gene_id "MSTRG.161185"; transcript_id "MSTRG.161185.181"; exon_number "17";
chr6	StringTie	exon	30897379	30897597	1000	+	.	gene_id "MSTRG.161185"; transcript_id "MSTRG.161185.181"; exon_number "18";
chr6	StringTie	exon	30898073	30898307	1000	+	.	gene_id "MSTRG.161185"; transcript_id "MSTRG.161185.181"; exon_number "19";
chr6	StringTie	exon	30898888	30899033	1000	+	.	gene_id "MSTRG.161185"; transcript_id "MSTRG.161185.181"; exon_number "20";
chr6	StringTie	exon	30899156	30900974	1000	+	.	gene_id "MSTRG.161185"; transcript_id "MSTRG.161185.181"; exon_number "21";
chr6	StringTie	transcript	30882864	30900978	1000	+	.	gene_id "MSTRG.161185"; transcript_id "MSTRG.161185.182";
chr6	StringTie	exon	30882864	30882983	1000	+	.	gene_id "MSTRG.161185"; transcript_id "MSTRG.161185.182"; exon_number "1";
chr6	StringTie	exon	30884538	30884710	1000	+	.	gene_id "MSTRG.161185"; transcript_id "MSTRG.161185.182"; exon_number "2";
chr6	StringTie	exon	30888688	30888814	1000	+	.	gene_id "MSTRG.161185"; transcript_id "MSTRG.161185.182"; exon_number "3";
chr6	StringTie	exon	30888908	30889010	1000	+	.	gene_id "MSTRG.161185"; transcript_id "MSTRG.161185.182"; exon_number "4";
chr6	StringTie	exon	30889202	30889430	1000	+	.	gene_id "MSTRG.161185"; transcript_id "MSTRG.161185.182"; exon_number "5";
chr6	StringTie	exon	30890973	30891120	1000	+	.	gene_id "MSTRG.161185"; transcript_id "MSTRG.161185.182"; exon_number "6";
chr6	StringTie	exon	30891380	30891479	1000	+	.	gene_id "MSTRG.161185"; transcript_id "MSTRG.161185.182"; exon_number "7";
chr6	StringTie	exon	30892002	30892188	1000	+	.	gene_id "MSTRG.161185"; transcript_id "MSTRG.161185.182"; exon_number "8";
chr6	StringTie	exon	30892296	30892542	1000	+	.	gene_id "MSTRG.161185"; transcript_id "MSTRG.161185.182"; exon_number "9";
chr6	StringTie	exon	30893068	30893163	1000	+	.	gene_id "MSTRG.161185"; transcript_id "MSTRG.161185.182"; exon_number "10";
chr6	StringTie	exon	30893272	30893423	1000	+	.	gene_id "MSTRG.161185"; transcript_id "MSTRG.161185.182"; exon_number "11";
chr6	StringTie	exon	30894506	30894671	1000	+	.	gene_id "MSTRG.161185"; transcript_id "MSTRG.161185.182"; exon_number "12";
chr6	StringTie	exon	30895404	30895514	1000	+	.	gene_id "MSTRG.161185"; transcript_id "MSTRG.161185.182"; exon_number "13";
chr6	StringTie	exon	30896621	30896865	1000	+	.	gene_id "MSTRG.161185"; transcript_id "MSTRG.161185.182"; exon_number "14";
chr6	StringTie	exon	30897014	30897141	1000	+	.	gene_id "MSTRG.161185"; transcript_id "MSTRG.161185.182"; exon_number "15";
chr6	StringTie	exon	30897361	30897597	1000	+	.	gene_id "MSTRG.161185"; transcript_id "MSTRG.161185.182"; exon_number "16";
chr6	StringTie	exon	30898073	30898307	1000	+	.	gene_id "MSTRG.161185"; transcript_id "MSTRG.161185.182"; exon_number "17";
chr6	StringTie	exon	30898888	30899037	1000	+	.	gene_id "MSTRG.161185"; transcript_id "MSTRG.161185.182"; exon_number "18";
chr6	StringTie	exon	30899156	30900978	1000	+	.	gene_id "MSTRG.161185"; transcript_id "MSTRG.161185.182"; exon_number "19";
chr6	StringTie	transcript	30882865	30900974	1000	+	.	gene_id "MSTRG.161185"; transcript_id "MSTRG.161185.183";
chr6	StringTie	exon	30882865	30882983	1000	+	.	gene_id "MSTRG.161185"; transcript_id "MSTRG.161185.183"; exon_number "1";
chr6	StringTie	exon	30888688	30888814	1000	+	.	gene_id "MSTRG.161185"; transcript_id "MSTRG.161185.183"; exon_number "2";
chr6	StringTie	exon	30888908	30889010	1000	+	.	gene_id "MSTRG.161185"; transcript_id "MSTRG.161185.183"; exon_number "3";
chr6	StringTie	exon	30889202	30889430	1000	+	.	gene_id "MSTRG.161185"; transcript_id "MSTRG.161185.183"; exon_number "4";
chr6	StringTie	exon	30890973	30891120	1000	+	.	gene_id "MSTRG.161185"; transcript_id "MSTRG.161185.183"; exon_number "5";
chr6	StringTie	exon	30891380	30891479	1000	+	.	gene_id "MSTRG.161185"; transcript_id "MSTRG.161185.183"; exon_number "6";
chr6	StringTie	exon	30892002	30892188	1000	+	.	gene_id "MSTRG.161185"; transcript_id "MSTRG.161185.183"; exon_number "7";
chr6	StringTie	exon	30892296	30892542	1000	+	.	gene_id "MSTRG.161185"; transcript_id "MSTRG.161185.183"; exon_number "8";
chr6	StringTie	exon	30893068	30893163	1000	+	.	gene_id "MSTRG.161185"; transcript_id "MSTRG.161185.183"; exon_number "9";
chr6	StringTie	exon	30893272	30893365	1000	+	.	gene_id "MSTRG.161185"; transcript_id "MSTRG.161185.183"; exon_number "10";
chr6	StringTie	exon	30893411	30893423	1000	+	.	gene_id "MSTRG.161185"; transcript_id "MSTRG.161185.183"; exon_number "11";
chr6	StringTie	exon	30894506	30894671	1000	+	.	gene_id "MSTRG.161185"; transcript_id "MSTRG.161185.183"; exon_number "12";
chr6	StringTie	exon	30895404	30895514	1000	+	.	gene_id "MSTRG.161185"; transcript_id "MSTRG.161185.183"; exon_number "13";
chr6	StringTie	exon	30896621	30896865	1000	+	.	gene_id "MSTRG.161185"; transcript_id "MSTRG.161185.183"; exon_number "14";
chr6	StringTie	exon	30897014	30897141	1000	+	.	gene_id "MSTRG.161185"; transcript_id "MSTRG.161185.183"; exon_number "15";
chr6	StringTie	exon	30897379	30897597	1000	+	.	gene_id "MSTRG.161185"; transcript_id "MSTRG.161185.183"; exon_number "16";
chr6	StringTie	exon	30898073	30898307	1000	+	.	gene_id "MSTRG.161185"; transcript_id "MSTRG.161185.183"; exon_number "17";
chr6	StringTie	exon	30898888	30899037	1000	+	.	gene_id "MSTRG.161185"; transcript_id "MSTRG.161185.183"; exon_number "18";
chr6	StringTie	exon	30899156	30900974	1000	+	.	gene_id "MSTRG.161185"; transcript_id "MSTRG.161185.183"; exon_number "19";
chr6	StringTie	transcript	30882870	30900978	1000	+	.	gene_id "MSTRG.161185"; transcript_id "MSTRG.161185.184";
chr6	StringTie	exon	30882870	30883887	1000	+	.	gene_id "MSTRG.161185"; transcript_id "MSTRG.161185.184"; exon_number "1";
chr6	StringTie	exon	30884538	30884710	1000	+	.	gene_id "MSTRG.161185"; transcript_id "MSTRG.161185.184"; exon_number "2";
chr6	StringTie	exon	30885625	30885680	1000	+	.	gene_id "MSTRG.161185"; transcript_id "MSTRG.161185.184"; exon_number "3";
chr6	StringTie	exon	30888688	30888814	1000	+	.	gene_id "MSTRG.161185"; transcript_id "MSTRG.161185.184"; exon_number "4";
chr6	StringTie	exon	30888908	30889010	1000	+	.	gene_id "MSTRG.161185"; transcript_id "MSTRG.161185.184"; exon_number "5";
chr6	StringTie	exon	30889202	30889430	1000	+	.	gene_id "MSTRG.161185"; transcript_id "MSTRG.161185.184"; exon_number "6";
chr6	StringTie	exon	30890973	30891120	1000	+	.	gene_id "MSTRG.161185"; transcript_id "MSTRG.161185.184"; exon_number "7";
chr6	StringTie	exon	30891380	30891479	1000	+	.	gene_id "MSTRG.161185"; transcript_id "MSTRG.161185.184"; exon_number "8";
chr6	StringTie	exon	30892002	30892188	1000	+	.	gene_id "MSTRG.161185"; transcript_id "MSTRG.161185.184"; exon_number "9";
chr6	StringTie	exon	30892296	30892542	1000	+	.	gene_id "MSTRG.161185"; transcript_id "MSTRG.161185.184"; exon_number "10";
chr6	StringTie	exon	30893068	30893163	1000	+	.	gene_id "MSTRG.161185"; transcript_id "MSTRG.161185.184"; exon_number "11";
chr6	StringTie	exon	30893272	30893423	1000	+	.	gene_id "MSTRG.161185"; transcript_id "MSTRG.161185.184"; exon_number "12";
chr6	StringTie	exon	30894506	30894671	1000	+	.	gene_id "MSTRG.161185"; transcript_id "MSTRG.161185.184"; exon_number "13";
chr6	StringTie	exon	30895404	30895514	1000	+	.	gene_id "MSTRG.161185"; transcript_id "MSTRG.161185.184"; exon_number "14";
chr6	StringTie	exon	30896621	30896865	1000	+	.	gene_id "MSTRG.161185"; transcript_id "MSTRG.161185.184"; exon_number "15";
chr6	StringTie	exon	30897014	30897141	1000	+	.	gene_id "MSTRG.161185"; transcript_id "MSTRG.161185.184"; exon_number "16";
chr6	StringTie	exon	30897361	30897597	1000	+	.	gene_id "MSTRG.161185"; transcript_id "MSTRG.161185.184"; exon_number "17";
chr6	StringTie	exon	30898073	30898307	1000	+	.	gene_id "MSTRG.161185"; transcript_id "MSTRG.161185.184"; exon_number "18";
chr6	StringTie	exon	30898888	30899037	1000	+	.	gene_id "MSTRG.161185"; transcript_id "MSTRG.161185.184"; exon_number "19";
chr6	StringTie	exon	30899156	30900978	1000	+	.	gene_id "MSTRG.161185"; transcript_id "MSTRG.161185.184"; exon_number "20";
chr6	StringTie	transcript	30882870	30900978	1000	+	.	gene_id "MSTRG.161185"; transcript_id "MSTRG.161185.185";
chr6	StringTie	exon	30882870	30883326	1000	+	.	gene_id "MSTRG.161185"; transcript_id "MSTRG.161185.185"; exon_number "1";
chr6	StringTie	exon	30884058	30884145	1000	+	.	gene_id "MSTRG.161185"; transcript_id "MSTRG.161185.185"; exon_number "2";
chr6	StringTie	exon	30884538	30884710	1000	+	.	gene_id "MSTRG.161185"; transcript_id "MSTRG.161185.185"; exon_number "3";
chr6	StringTie	exon	30885625	30885680	1000	+	.	gene_id "MSTRG.161185"; transcript_id "MSTRG.161185.185"; exon_number "4";
chr6	StringTie	exon	30888688	30888814	1000	+	.	gene_id "MSTRG.161185"; transcript_id "MSTRG.161185.185"; exon_number "5";
chr6	StringTie	exon	30888908	30889010	1000	+	.	gene_id "MSTRG.161185"; transcript_id "MSTRG.161185.185"; exon_number "6";
chr6	StringTie	exon	30889202	30889430	1000	+	.	gene_id "MSTRG.161185"; transcript_id "MSTRG.161185.185"; exon_number "7";
chr6	StringTie	exon	30890973	30891120	1000	+	.	gene_id "MSTRG.161185"; transcript_id "MSTRG.161185.185"; exon_number "8";
chr6	StringTie	exon	30891380	30891479	1000	+	.	gene_id "MSTRG.161185"; transcript_id "MSTRG.161185.185"; exon_number "9";
chr6	StringTie	exon	30892002	30892188	1000	+	.	gene_id "MSTRG.161185"; transcript_id "MSTRG.161185.185"; exon_number "10";
chr6	StringTie	exon	30892296	30892542	1000	+	.	gene_id "MSTRG.161185"; transcript_id "MSTRG.161185.185"; exon_number "11";
chr6	StringTie	exon	30893068	30893163	1000	+	.	gene_id "MSTRG.161185"; transcript_id "MSTRG.161185.185"; exon_number "12";
chr6	StringTie	exon	30893272	30893423	1000	+	.	gene_id "MSTRG.161185"; transcript_id "MSTRG.161185.185"; exon_number "13";
chr6	StringTie	exon	30894506	30894671	1000	+	.	gene_id "MSTRG.161185"; transcript_id "MSTRG.161185.185"; exon_number "14";
chr6	StringTie	exon	30895404	30895514	1000	+	.	gene_id "MSTRG.161185"; transcript_id "MSTRG.161185.185"; exon_number "15";
chr6	StringTie	exon	30896621	30896865	1000	+	.	gene_id "MSTRG.161185"; transcript_id "MSTRG.161185.185"; exon_number "16";
chr6	StringTie	exon	30897014	30897141	1000	+	.	gene_id "MSTRG.161185"; transcript_id "MSTRG.161185.185"; exon_number "17";
chr6	StringTie	exon	30897361	30897597	1000	+	.	gene_id "MSTRG.161185"; transcript_id "MSTRG.161185.185"; exon_number "18";
chr6	StringTie	exon	30898073	30898307	1000	+	.	gene_id "MSTRG.161185"; transcript_id "MSTRG.161185.185"; exon_number "19";
chr6	StringTie	exon	30898888	30899037	1000	+	.	gene_id "MSTRG.161185"; transcript_id "MSTRG.161185.185"; exon_number "20";
chr6	StringTie	exon	30899156	30900978	1000	+	.	gene_id "MSTRG.161185"; transcript_id "MSTRG.161185.185"; exon_number "21";
chr6	StringTie	transcript	30882870	30900978	1000	+	.	gene_id "MSTRG.161185"; transcript_id "MSTRG.161185.186";
chr6	StringTie	exon	30882870	30882983	1000	+	.	gene_id "MSTRG.161185"; transcript_id "MSTRG.161185.186"; exon_number "1";
chr6	StringTie	exon	30883078	30883929	1000	+	.	gene_id "MSTRG.161185"; transcript_id "MSTRG.161185.186"; exon_number "2";
chr6	StringTie	exon	30884058	30884145	1000	+	.	gene_id "MSTRG.161185"; transcript_id "MSTRG.161185.186"; exon_number "3";
chr6	StringTie	exon	30884538	30884710	1000	+	.	gene_id "MSTRG.161185"; transcript_id "MSTRG.161185.186"; exon_number "4";
chr6	StringTie	exon	30885625	30885680	1000	+	.	gene_id "MSTRG.161185"; transcript_id "MSTRG.161185.186"; exon_number "5";
chr6	StringTie	exon	30888688	30888814	1000	+	.	gene_id "MSTRG.161185"; transcript_id "MSTRG.161185.186"; exon_number "6";
chr6	StringTie	exon	30888908	30889010	1000	+	.	gene_id "MSTRG.161185"; transcript_id "MSTRG.161185.186"; exon_number "7";
chr6	StringTie	exon	30889202	30889430	1000	+	.	gene_id "MSTRG.161185"; transcript_id "MSTRG.161185.186"; exon_number "8";
chr6	StringTie	exon	30890973	30891120	1000	+	.	gene_id "MSTRG.161185"; transcript_id "MSTRG.161185.186"; exon_number "9";
chr6	StringTie	exon	30891380	30891479	1000	+	.	gene_id "MSTRG.161185"; transcript_id "MSTRG.161185.186"; exon_number "10";
chr6	StringTie	exon	30892002	30892188	1000	+	.	gene_id "MSTRG.161185"; transcript_id "MSTRG.161185.186"; exon_number "11";
chr6	StringTie	exon	30892296	30892542	1000	+	.	gene_id "MSTRG.161185"; transcript_id "MSTRG.161185.186"; exon_number "12";
chr6	StringTie	exon	30893068	30893163	1000	+	.	gene_id "MSTRG.161185"; transcript_id "MSTRG.161185.186"; exon_number "13";
chr6	StringTie	exon	30893272	30893423	1000	+	.	gene_id "MSTRG.161185"; transcript_id "MSTRG.161185.186"; exon_number "14";
chr6	StringTie	exon	30894506	30894671	1000	+	.	gene_id "MSTRG.161185"; transcript_id "MSTRG.161185.186"; exon_number "15";
chr6	StringTie	exon	30895404	30895514	1000	+	.	gene_id "MSTRG.161185"; transcript_id "MSTRG.161185.186"; exon_number "16";
chr6	StringTie	exon	30896621	30896865	1000	+	.	gene_id "MSTRG.161185"; transcript_id "MSTRG.161185.186"; exon_number "17";
chr6	StringTie	exon	30897014	30897141	1000	+	.	gene_id "MSTRG.161185"; transcript_id "MSTRG.161185.186"; exon_number "18";
chr6	StringTie	exon	30897361	30897597	1000	+	.	gene_id "MSTRG.161185"; transcript_id "MSTRG.161185.186"; exon_number "19";
chr6	StringTie	exon	30898073	30898307	1000	+	.	gene_id "MSTRG.161185"; transcript_id "MSTRG.161185.186"; exon_number "20";
chr6	StringTie	exon	30898888	30899037	1000	+	.	gene_id "MSTRG.161185"; transcript_id "MSTRG.161185.186"; exon_number "21";
chr6	StringTie	exon	30899156	30900978	1000	+	.	gene_id "MSTRG.161185"; transcript_id "MSTRG.161185.186"; exon_number "22";
chr6	StringTie	transcript	30882871	30901007	1000	+	.	gene_id "MSTRG.161185"; transcript_id "MSTRG.161185.187";
chr6	StringTie	exon	30882871	30882983	1000	+	.	gene_id "MSTRG.161185"; transcript_id "MSTRG.161185.187"; exon_number "1";
chr6	StringTie	exon	30888688	30888814	1000	+	.	gene_id "MSTRG.161185"; transcript_id "MSTRG.161185.187"; exon_number "2";
chr6	StringTie	exon	30888908	30889010	1000	+	.	gene_id "MSTRG.161185"; transcript_id "MSTRG.161185.187"; exon_number "3";
chr6	StringTie	exon	30889202	30889430	1000	+	.	gene_id "MSTRG.161185"; transcript_id "MSTRG.161185.187"; exon_number "4";
chr6	StringTie	exon	30890973	30891120	1000	+	.	gene_id "MSTRG.161185"; transcript_id "MSTRG.161185.187"; exon_number "5";
chr6	StringTie	exon	30891380	30891479	1000	+	.	gene_id "MSTRG.161185"; transcript_id "MSTRG.161185.187"; exon_number "6";
chr6	StringTie	exon	30892002	30892188	1000	+	.	gene_id "MSTRG.161185"; transcript_id "MSTRG.161185.187"; exon_number "7";
chr6	StringTie	exon	30892296	30892542	1000	+	.	gene_id "MSTRG.161185"; transcript_id "MSTRG.161185.187"; exon_number "8";
chr6	StringTie	exon	30893068	30893163	1000	+	.	gene_id "MSTRG.161185"; transcript_id "MSTRG.161185.187"; exon_number "9";
chr6	StringTie	exon	30893274	30893423	1000	+	.	gene_id "MSTRG.161185"; transcript_id "MSTRG.161185.187"; exon_number "10";
chr6	StringTie	exon	30894506	30894671	1000	+	.	gene_id "MSTRG.161185"; transcript_id "MSTRG.161185.187"; exon_number "11";
chr6	StringTie	exon	30895404	30895514	1000	+	.	gene_id "MSTRG.161185"; transcript_id "MSTRG.161185.187"; exon_number "12";
chr6	StringTie	exon	30896621	30896865	1000	+	.	gene_id "MSTRG.161185"; transcript_id "MSTRG.161185.187"; exon_number "13";
chr6	StringTie	exon	30897014	30897141	1000	+	.	gene_id "MSTRG.161185"; transcript_id "MSTRG.161185.187"; exon_number "14";
chr6	StringTie	exon	30897379	30897597	1000	+	.	gene_id "MSTRG.161185"; transcript_id "MSTRG.161185.187"; exon_number "15";
chr6	StringTie	exon	30898073	30898307	1000	+	.	gene_id "MSTRG.161185"; transcript_id "MSTRG.161185.187"; exon_number "16";
chr6	StringTie	exon	30898888	30899037	1000	+	.	gene_id "MSTRG.161185"; transcript_id "MSTRG.161185.187"; exon_number "17";
chr6	StringTie	exon	30899156	30901007	1000	+	.	gene_id "MSTRG.161185"; transcript_id "MSTRG.161185.187"; exon_number "18";
chr6	StringTie	transcript	30882871	30900974	1000	+	.	gene_id "MSTRG.161185"; transcript_id "MSTRG.161185.188";
chr6	StringTie	exon	30882871	30882983	1000	+	.	gene_id "MSTRG.161185"; transcript_id "MSTRG.161185.188"; exon_number "1";
chr6	StringTie	exon	30884538	30884710	1000	+	.	gene_id "MSTRG.161185"; transcript_id "MSTRG.161185.188"; exon_number "2";
chr6	StringTie	exon	30885625	30885680	1000	+	.	gene_id "MSTRG.161185"; transcript_id "MSTRG.161185.188"; exon_number "3";
chr6	StringTie	exon	30888688	30888814	1000	+	.	gene_id "MSTRG.161185"; transcript_id "MSTRG.161185.188"; exon_number "4";
chr6	StringTie	exon	30888908	30889010	1000	+	.	gene_id "MSTRG.161185"; transcript_id "MSTRG.161185.188"; exon_number "5";
chr6	StringTie	exon	30889202	30889430	1000	+	.	gene_id "MSTRG.161185"; transcript_id "MSTRG.161185.188"; exon_number "6";
chr6	StringTie	exon	30890973	30891120	1000	+	.	gene_id "MSTRG.161185"; transcript_id "MSTRG.161185.188"; exon_number "7";
chr6	StringTie	exon	30891380	30891479	1000	+	.	gene_id "MSTRG.161185"; transcript_id "MSTRG.161185.188"; exon_number "8";
chr6	StringTie	exon	30892002	30892188	1000	+	.	gene_id "MSTRG.161185"; transcript_id "MSTRG.161185.188"; exon_number "9";
chr6	StringTie	exon	30892296	30892542	1000	+	.	gene_id "MSTRG.161185"; transcript_id "MSTRG.161185.188"; exon_number "10";
chr6	StringTie	exon	30893068	30893163	1000	+	.	gene_id "MSTRG.161185"; transcript_id "MSTRG.161185.188"; exon_number "11";
chr6	StringTie	exon	30893272	30893423	1000	+	.	gene_id "MSTRG.161185"; transcript_id "MSTRG.161185.188"; exon_number "12";
chr6	StringTie	exon	30894506	30894671	1000	+	.	gene_id "MSTRG.161185"; transcript_id "MSTRG.161185.188"; exon_number "13";
chr6	StringTie	exon	30895404	30895514	1000	+	.	gene_id "MSTRG.161185"; transcript_id "MSTRG.161185.188"; exon_number "14";
chr6	StringTie	exon	30896621	30896865	1000	+	.	gene_id "MSTRG.161185"; transcript_id "MSTRG.161185.188"; exon_number "15";
chr6	StringTie	exon	30897014	30897141	1000	+	.	gene_id "MSTRG.161185"; transcript_id "MSTRG.161185.188"; exon_number "16";
chr6	StringTie	exon	30897379	30897597	1000	+	.	gene_id "MSTRG.161185"; transcript_id "MSTRG.161185.188"; exon_number "17";
chr6	StringTie	exon	30898073	30898087	1000	+	.	gene_id "MSTRG.161185"; transcript_id "MSTRG.161185.188"; exon_number "18";
chr6	StringTie	exon	30898114	30898307	1000	+	.	gene_id "MSTRG.161185"; transcript_id "MSTRG.161185.188"; exon_number "19";
chr6	StringTie	exon	30898888	30899037	1000	+	.	gene_id "MSTRG.161185"; transcript_id "MSTRG.161185.188"; exon_number "20";
chr6	StringTie	exon	30899156	30900974	1000	+	.	gene_id "MSTRG.161185"; transcript_id "MSTRG.161185.188"; exon_number "21";
chr6	StringTie	transcript	30882872	30900974	1000	+	.	gene_id "MSTRG.161185"; transcript_id "MSTRG.161185.189";
chr6	StringTie	exon	30882872	30882983	1000	+	.	gene_id "MSTRG.161185"; transcript_id "MSTRG.161185.189"; exon_number "1";
chr6	StringTie	exon	30884538	30884710	1000	+	.	gene_id "MSTRG.161185"; transcript_id "MSTRG.161185.189"; exon_number "2";
chr6	StringTie	exon	30885625	30885680	1000	+	.	gene_id "MSTRG.161185"; transcript_id "MSTRG.161185.189"; exon_number "3";
chr6	StringTie	exon	30888688	30888814	1000	+	.	gene_id "MSTRG.161185"; transcript_id "MSTRG.161185.189"; exon_number "4";
chr6	StringTie	exon	30888913	30889010	1000	+	.	gene_id "MSTRG.161185"; transcript_id "MSTRG.161185.189"; exon_number "5";
chr6	StringTie	exon	30889202	30889430	1000	+	.	gene_id "MSTRG.161185"; transcript_id "MSTRG.161185.189"; exon_number "6";
chr6	StringTie	exon	30890973	30891120	1000	+	.	gene_id "MSTRG.161185"; transcript_id "MSTRG.161185.189"; exon_number "7";
chr6	StringTie	exon	30891380	30891479	1000	+	.	gene_id "MSTRG.161185"; transcript_id "MSTRG.161185.189"; exon_number "8";
chr6	StringTie	exon	30892002	30892188	1000	+	.	gene_id "MSTRG.161185"; transcript_id "MSTRG.161185.189"; exon_number "9";
chr6	StringTie	exon	30892296	30892542	1000	+	.	gene_id "MSTRG.161185"; transcript_id "MSTRG.161185.189"; exon_number "10";
chr6	StringTie	exon	30893068	30893163	1000	+	.	gene_id "MSTRG.161185"; transcript_id "MSTRG.161185.189"; exon_number "11";
chr6	StringTie	exon	30893274	30893423	1000	+	.	gene_id "MSTRG.161185"; transcript_id "MSTRG.161185.189"; exon_number "12";
chr6	StringTie	exon	30894506	30894671	1000	+	.	gene_id "MSTRG.161185"; transcript_id "MSTRG.161185.189"; exon_number "13";
chr6	StringTie	exon	30895404	30895514	1000	+	.	gene_id "MSTRG.161185"; transcript_id "MSTRG.161185.189"; exon_number "14";
chr6	StringTie	exon	30896621	30896865	1000	+	.	gene_id "MSTRG.161185"; transcript_id "MSTRG.161185.189"; exon_number "15";
chr6	StringTie	exon	30897014	30897141	1000	+	.	gene_id "MSTRG.161185"; transcript_id "MSTRG.161185.189"; exon_number "16";
chr6	StringTie	exon	30897379	30897597	1000	+	.	gene_id "MSTRG.161185"; transcript_id "MSTRG.161185.189"; exon_number "17";
chr6	StringTie	exon	30898073	30898307	1000	+	.	gene_id "MSTRG.161185"; transcript_id "MSTRG.161185.189"; exon_number "18";
chr6	StringTie	exon	30898888	30899037	1000	+	.	gene_id "MSTRG.161185"; transcript_id "MSTRG.161185.189"; exon_number "19";
chr6	StringTie	exon	30899156	30900974	1000	+	.	gene_id "MSTRG.161185"; transcript_id "MSTRG.161185.189"; exon_number "20";
chr6	StringTie	transcript	30878102	30901089	1000	+	.	gene_id "MSTRG.161185"; transcript_id "MSTRG.161185.19";
chr6	StringTie	exon	30878102	30878155	1000	+	.	gene_id "MSTRG.161185"; transcript_id "MSTRG.161185.19"; exon_number "1";
chr6	StringTie	exon	30880898	30881125	1000	+	.	gene_id "MSTRG.161185"; transcript_id "MSTRG.161185.19"; exon_number "2";
chr6	StringTie	exon	30888688	30888814	1000	+	.	gene_id "MSTRG.161185"; transcript_id "MSTRG.161185.19"; exon_number "3";
chr6	StringTie	exon	30888908	30889010	1000	+	.	gene_id "MSTRG.161185"; transcript_id "MSTRG.161185.19"; exon_number "4";
chr6	StringTie	exon	30889202	30889430	1000	+	.	gene_id "MSTRG.161185"; transcript_id "MSTRG.161185.19"; exon_number "5";
chr6	StringTie	exon	30890973	30891120	1000	+	.	gene_id "MSTRG.161185"; transcript_id "MSTRG.161185.19"; exon_number "6";
chr6	StringTie	exon	30891380	30891479	1000	+	.	gene_id "MSTRG.161185"; transcript_id "MSTRG.161185.19"; exon_number "7";
chr6	StringTie	exon	30892002	30892188	1000	+	.	gene_id "MSTRG.161185"; transcript_id "MSTRG.161185.19"; exon_number "8";
chr6	StringTie	exon	30892296	30892542	1000	+	.	gene_id "MSTRG.161185"; transcript_id "MSTRG.161185.19"; exon_number "9";
chr6	StringTie	exon	30893068	30893163	1000	+	.	gene_id "MSTRG.161185"; transcript_id "MSTRG.161185.19"; exon_number "10";
chr6	StringTie	exon	30893272	30893423	1000	+	.	gene_id "MSTRG.161185"; transcript_id "MSTRG.161185.19"; exon_number "11";
chr6	StringTie	exon	30894506	30894671	1000	+	.	gene_id "MSTRG.161185"; transcript_id "MSTRG.161185.19"; exon_number "12";
chr6	StringTie	exon	30896621	30896865	1000	+	.	gene_id "MSTRG.161185"; transcript_id "MSTRG.161185.19"; exon_number "13";
chr6	StringTie	exon	30897014	30897141	1000	+	.	gene_id "MSTRG.161185"; transcript_id "MSTRG.161185.19"; exon_number "14";
chr6	StringTie	exon	30897379	30897597	1000	+	.	gene_id "MSTRG.161185"; transcript_id "MSTRG.161185.19"; exon_number "15";
chr6	StringTie	exon	30898073	30898307	1000	+	.	gene_id "MSTRG.161185"; transcript_id "MSTRG.161185.19"; exon_number "16";
chr6	StringTie	exon	30898888	30899037	1000	+	.	gene_id "MSTRG.161185"; transcript_id "MSTRG.161185.19"; exon_number "17";
chr6	StringTie	exon	30899156	30901089	1000	+	.	gene_id "MSTRG.161185"; transcript_id "MSTRG.161185.19"; exon_number "18";
chr6	StringTie	transcript	30882876	30900978	1000	+	.	gene_id "MSTRG.161185"; transcript_id "MSTRG.161185.190";
chr6	StringTie	exon	30882876	30882983	1000	+	.	gene_id "MSTRG.161185"; transcript_id "MSTRG.161185.190"; exon_number "1";
chr6	StringTie	exon	30884538	30884710	1000	+	.	gene_id "MSTRG.161185"; transcript_id "MSTRG.161185.190"; exon_number "2";
chr6	StringTie	exon	30885625	30885680	1000	+	.	gene_id "MSTRG.161185"; transcript_id "MSTRG.161185.190"; exon_number "3";
chr6	StringTie	exon	30888688	30888814	1000	+	.	gene_id "MSTRG.161185"; transcript_id "MSTRG.161185.190"; exon_number "4";
chr6	StringTie	exon	30888908	30889010	1000	+	.	gene_id "MSTRG.161185"; transcript_id "MSTRG.161185.190"; exon_number "5";
chr6	StringTie	exon	30889202	30889430	1000	+	.	gene_id "MSTRG.161185"; transcript_id "MSTRG.161185.190"; exon_number "6";
chr6	StringTie	exon	30890973	30891120	1000	+	.	gene_id "MSTRG.161185"; transcript_id "MSTRG.161185.190"; exon_number "7";
chr6	StringTie	exon	30891380	30891479	1000	+	.	gene_id "MSTRG.161185"; transcript_id "MSTRG.161185.190"; exon_number "8";
chr6	StringTie	exon	30892002	30892188	1000	+	.	gene_id "MSTRG.161185"; transcript_id "MSTRG.161185.190"; exon_number "9";
chr6	StringTie	exon	30892296	30892542	1000	+	.	gene_id "MSTRG.161185"; transcript_id "MSTRG.161185.190"; exon_number "10";
chr6	StringTie	exon	30893068	30893163	1000	+	.	gene_id "MSTRG.161185"; transcript_id "MSTRG.161185.190"; exon_number "11";
chr6	StringTie	exon	30893272	30893423	1000	+	.	gene_id "MSTRG.161185"; transcript_id "MSTRG.161185.190"; exon_number "12";
chr6	StringTie	exon	30894506	30894671	1000	+	.	gene_id "MSTRG.161185"; transcript_id "MSTRG.161185.190"; exon_number "13";
chr6	StringTie	exon	30895404	30895514	1000	+	.	gene_id "MSTRG.161185"; transcript_id "MSTRG.161185.190"; exon_number "14";
chr6	StringTie	exon	30896621	30896865	1000	+	.	gene_id "MSTRG.161185"; transcript_id "MSTRG.161185.190"; exon_number "15";
chr6	StringTie	exon	30897014	30897141	1000	+	.	gene_id "MSTRG.161185"; transcript_id "MSTRG.161185.190"; exon_number "16";
chr6	StringTie	exon	30897379	30897597	1000	+	.	gene_id "MSTRG.161185"; transcript_id "MSTRG.161185.190"; exon_number "17";
chr6	StringTie	exon	30898099	30898307	1000	+	.	gene_id "MSTRG.161185"; transcript_id "MSTRG.161185.190"; exon_number "18";
chr6	StringTie	exon	30898888	30899037	1000	+	.	gene_id "MSTRG.161185"; transcript_id "MSTRG.161185.190"; exon_number "19";
chr6	StringTie	exon	30899156	30900978	1000	+	.	gene_id "MSTRG.161185"; transcript_id "MSTRG.161185.190"; exon_number "20";
chr6	StringTie	transcript	30882880	30900972	1000	+	.	gene_id "MSTRG.161185"; transcript_id "MSTRG.161185.191";
chr6	StringTie	exon	30882880	30883165	1000	+	.	gene_id "MSTRG.161185"; transcript_id "MSTRG.161185.191"; exon_number "1";
chr6	StringTie	exon	30884538	30884710	1000	+	.	gene_id "MSTRG.161185"; transcript_id "MSTRG.161185.191"; exon_number "2";
chr6	StringTie	exon	30885625	30885680	1000	+	.	gene_id "MSTRG.161185"; transcript_id "MSTRG.161185.191"; exon_number "3";
chr6	StringTie	exon	30888688	30888814	1000	+	.	gene_id "MSTRG.161185"; transcript_id "MSTRG.161185.191"; exon_number "4";
chr6	StringTie	exon	30888908	30889010	1000	+	.	gene_id "MSTRG.161185"; transcript_id "MSTRG.161185.191"; exon_number "5";
chr6	StringTie	exon	30889202	30889430	1000	+	.	gene_id "MSTRG.161185"; transcript_id "MSTRG.161185.191"; exon_number "6";
chr6	StringTie	exon	30890973	30891120	1000	+	.	gene_id "MSTRG.161185"; transcript_id "MSTRG.161185.191"; exon_number "7";
chr6	StringTie	exon	30891380	30891479	1000	+	.	gene_id "MSTRG.161185"; transcript_id "MSTRG.161185.191"; exon_number "8";
chr6	StringTie	exon	30892002	30892188	1000	+	.	gene_id "MSTRG.161185"; transcript_id "MSTRG.161185.191"; exon_number "9";
chr6	StringTie	exon	30892296	30892411	1000	+	.	gene_id "MSTRG.161185"; transcript_id "MSTRG.161185.191"; exon_number "10";
chr6	StringTie	exon	30892438	30892542	1000	+	.	gene_id "MSTRG.161185"; transcript_id "MSTRG.161185.191"; exon_number "11";
chr6	StringTie	exon	30893068	30893163	1000	+	.	gene_id "MSTRG.161185"; transcript_id "MSTRG.161185.191"; exon_number "12";
chr6	StringTie	exon	30893272	30893423	1000	+	.	gene_id "MSTRG.161185"; transcript_id "MSTRG.161185.191"; exon_number "13";
chr6	StringTie	exon	30894506	30894671	1000	+	.	gene_id "MSTRG.161185"; transcript_id "MSTRG.161185.191"; exon_number "14";
chr6	StringTie	exon	30895404	30895514	1000	+	.	gene_id "MSTRG.161185"; transcript_id "MSTRG.161185.191"; exon_number "15";
chr6	StringTie	exon	30896621	30896865	1000	+	.	gene_id "MSTRG.161185"; transcript_id "MSTRG.161185.191"; exon_number "16";
chr6	StringTie	exon	30897014	30897141	1000	+	.	gene_id "MSTRG.161185"; transcript_id "MSTRG.161185.191"; exon_number "17";
chr6	StringTie	exon	30897379	30897597	1000	+	.	gene_id "MSTRG.161185"; transcript_id "MSTRG.161185.191"; exon_number "18";
chr6	StringTie	exon	30898073	30898307	1000	+	.	gene_id "MSTRG.161185"; transcript_id "MSTRG.161185.191"; exon_number "19";
chr6	StringTie	exon	30898888	30899037	1000	+	.	gene_id "MSTRG.161185"; transcript_id "MSTRG.161185.191"; exon_number "20";
chr6	StringTie	exon	30899156	30900972	1000	+	.	gene_id "MSTRG.161185"; transcript_id "MSTRG.161185.191"; exon_number "21";
chr6	StringTie	transcript	30882881	30900974	1000	+	.	gene_id "MSTRG.161185"; transcript_id "MSTRG.161185.192";
chr6	StringTie	exon	30882881	30882983	1000	+	.	gene_id "MSTRG.161185"; transcript_id "MSTRG.161185.192"; exon_number "1";
chr6	StringTie	exon	30883078	30883326	1000	+	.	gene_id "MSTRG.161185"; transcript_id "MSTRG.161185.192"; exon_number "2";
chr6	StringTie	exon	30883981	30884145	1000	+	.	gene_id "MSTRG.161185"; transcript_id "MSTRG.161185.192"; exon_number "3";
chr6	StringTie	exon	30884538	30884710	1000	+	.	gene_id "MSTRG.161185"; transcript_id "MSTRG.161185.192"; exon_number "4";
chr6	StringTie	exon	30885625	30885680	1000	+	.	gene_id "MSTRG.161185"; transcript_id "MSTRG.161185.192"; exon_number "5";
chr6	StringTie	exon	30888688	30888814	1000	+	.	gene_id "MSTRG.161185"; transcript_id "MSTRG.161185.192"; exon_number "6";
chr6	StringTie	exon	30888908	30889010	1000	+	.	gene_id "MSTRG.161185"; transcript_id "MSTRG.161185.192"; exon_number "7";
chr6	StringTie	exon	30889202	30889430	1000	+	.	gene_id "MSTRG.161185"; transcript_id "MSTRG.161185.192"; exon_number "8";
chr6	StringTie	exon	30890973	30891120	1000	+	.	gene_id "MSTRG.161185"; transcript_id "MSTRG.161185.192"; exon_number "9";
chr6	StringTie	exon	30891380	30891479	1000	+	.	gene_id "MSTRG.161185"; transcript_id "MSTRG.161185.192"; exon_number "10";
chr6	StringTie	exon	30892002	30892188	1000	+	.	gene_id "MSTRG.161185"; transcript_id "MSTRG.161185.192"; exon_number "11";
chr6	StringTie	exon	30892296	30892542	1000	+	.	gene_id "MSTRG.161185"; transcript_id "MSTRG.161185.192"; exon_number "12";
chr6	StringTie	exon	30893068	30893163	1000	+	.	gene_id "MSTRG.161185"; transcript_id "MSTRG.161185.192"; exon_number "13";
chr6	StringTie	exon	30893272	30893423	1000	+	.	gene_id "MSTRG.161185"; transcript_id "MSTRG.161185.192"; exon_number "14";
chr6	StringTie	exon	30894506	30894671	1000	+	.	gene_id "MSTRG.161185"; transcript_id "MSTRG.161185.192"; exon_number "15";
chr6	StringTie	exon	30895404	30895514	1000	+	.	gene_id "MSTRG.161185"; transcript_id "MSTRG.161185.192"; exon_number "16";
chr6	StringTie	exon	30896621	30896865	1000	+	.	gene_id "MSTRG.161185"; transcript_id "MSTRG.161185.192"; exon_number "17";
chr6	StringTie	exon	30897014	30897141	1000	+	.	gene_id "MSTRG.161185"; transcript_id "MSTRG.161185.192"; exon_number "18";
chr6	StringTie	exon	30897379	30897597	1000	+	.	gene_id "MSTRG.161185"; transcript_id "MSTRG.161185.192"; exon_number "19";
chr6	StringTie	exon	30898073	30898307	1000	+	.	gene_id "MSTRG.161185"; transcript_id "MSTRG.161185.192"; exon_number "20";
chr6	StringTie	exon	30898888	30899037	1000	+	.	gene_id "MSTRG.161185"; transcript_id "MSTRG.161185.192"; exon_number "21";
chr6	StringTie	exon	30899156	30900974	1000	+	.	gene_id "MSTRG.161185"; transcript_id "MSTRG.161185.192"; exon_number "22";
chr6	StringTie	transcript	30882884	30900966	1000	+	.	gene_id "MSTRG.161185"; transcript_id "MSTRG.161185.193";
chr6	StringTie	exon	30882884	30882983	1000	+	.	gene_id "MSTRG.161185"; transcript_id "MSTRG.161185.193"; exon_number "1";
chr6	StringTie	exon	30883264	30884145	1000	+	.	gene_id "MSTRG.161185"; transcript_id "MSTRG.161185.193"; exon_number "2";
chr6	StringTie	exon	30888688	30888814	1000	+	.	gene_id "MSTRG.161185"; transcript_id "MSTRG.161185.193"; exon_number "3";
chr6	StringTie	exon	30888908	30889010	1000	+	.	gene_id "MSTRG.161185"; transcript_id "MSTRG.161185.193"; exon_number "4";
chr6	StringTie	exon	30889202	30889430	1000	+	.	gene_id "MSTRG.161185"; transcript_id "MSTRG.161185.193"; exon_number "5";
chr6	StringTie	exon	30890973	30891479	1000	+	.	gene_id "MSTRG.161185"; transcript_id "MSTRG.161185.193"; exon_number "6";
chr6	StringTie	exon	30892002	30892188	1000	+	.	gene_id "MSTRG.161185"; transcript_id "MSTRG.161185.193"; exon_number "7";
chr6	StringTie	exon	30892296	30892542	1000	+	.	gene_id "MSTRG.161185"; transcript_id "MSTRG.161185.193"; exon_number "8";
chr6	StringTie	exon	30893068	30893163	1000	+	.	gene_id "MSTRG.161185"; transcript_id "MSTRG.161185.193"; exon_number "9";
chr6	StringTie	exon	30893272	30893423	1000	+	.	gene_id "MSTRG.161185"; transcript_id "MSTRG.161185.193"; exon_number "10";
chr6	StringTie	exon	30894506	30894671	1000	+	.	gene_id "MSTRG.161185"; transcript_id "MSTRG.161185.193"; exon_number "11";
chr6	StringTie	exon	30895404	30895514	1000	+	.	gene_id "MSTRG.161185"; transcript_id "MSTRG.161185.193"; exon_number "12";
chr6	StringTie	exon	30896731	30896865	1000	+	.	gene_id "MSTRG.161185"; transcript_id "MSTRG.161185.193"; exon_number "13";
chr6	StringTie	exon	30897014	30897141	1000	+	.	gene_id "MSTRG.161185"; transcript_id "MSTRG.161185.193"; exon_number "14";
chr6	StringTie	exon	30897379	30897597	1000	+	.	gene_id "MSTRG.161185"; transcript_id "MSTRG.161185.193"; exon_number "15";
chr6	StringTie	exon	30898073	30898307	1000	+	.	gene_id "MSTRG.161185"; transcript_id "MSTRG.161185.193"; exon_number "16";
chr6	StringTie	exon	30898888	30899037	1000	+	.	gene_id "MSTRG.161185"; transcript_id "MSTRG.161185.193"; exon_number "17";
chr6	StringTie	exon	30899156	30900966	1000	+	.	gene_id "MSTRG.161185"; transcript_id "MSTRG.161185.193"; exon_number "18";
chr6	StringTie	transcript	30882884	30901027	1000	+	.	gene_id "MSTRG.161185"; transcript_id "MSTRG.161185.194";
chr6	StringTie	exon	30882884	30882983	1000	+	.	gene_id "MSTRG.161185"; transcript_id "MSTRG.161185.194"; exon_number "1";
chr6	StringTie	exon	30888688	30888814	1000	+	.	gene_id "MSTRG.161185"; transcript_id "MSTRG.161185.194"; exon_number "2";
chr6	StringTie	exon	30888908	30889010	1000	+	.	gene_id "MSTRG.161185"; transcript_id "MSTRG.161185.194"; exon_number "3";
chr6	StringTie	exon	30889202	30889430	1000	+	.	gene_id "MSTRG.161185"; transcript_id "MSTRG.161185.194"; exon_number "4";
chr6	StringTie	exon	30890973	30891120	1000	+	.	gene_id "MSTRG.161185"; transcript_id "MSTRG.161185.194"; exon_number "5";
chr6	StringTie	exon	30891380	30891479	1000	+	.	gene_id "MSTRG.161185"; transcript_id "MSTRG.161185.194"; exon_number "6";
chr6	StringTie	exon	30892002	30892188	1000	+	.	gene_id "MSTRG.161185"; transcript_id "MSTRG.161185.194"; exon_number "7";
chr6	StringTie	exon	30892296	30892542	1000	+	.	gene_id "MSTRG.161185"; transcript_id "MSTRG.161185.194"; exon_number "8";
chr6	StringTie	exon	30893068	30893163	1000	+	.	gene_id "MSTRG.161185"; transcript_id "MSTRG.161185.194"; exon_number "9";
chr6	StringTie	exon	30893272	30893423	1000	+	.	gene_id "MSTRG.161185"; transcript_id "MSTRG.161185.194"; exon_number "10";
chr6	StringTie	exon	30894506	30894671	1000	+	.	gene_id "MSTRG.161185"; transcript_id "MSTRG.161185.194"; exon_number "11";
chr6	StringTie	exon	30895404	30895514	1000	+	.	gene_id "MSTRG.161185"; transcript_id "MSTRG.161185.194"; exon_number "12";
chr6	StringTie	exon	30896621	30896865	1000	+	.	gene_id "MSTRG.161185"; transcript_id "MSTRG.161185.194"; exon_number "13";
chr6	StringTie	exon	30897014	30897141	1000	+	.	gene_id "MSTRG.161185"; transcript_id "MSTRG.161185.194"; exon_number "14";
chr6	StringTie	exon	30897379	30897597	1000	+	.	gene_id "MSTRG.161185"; transcript_id "MSTRG.161185.194"; exon_number "15";
chr6	StringTie	exon	30898073	30898510	1000	+	.	gene_id "MSTRG.161185"; transcript_id "MSTRG.161185.194"; exon_number "16";
chr6	StringTie	exon	30898888	30899037	1000	+	.	gene_id "MSTRG.161185"; transcript_id "MSTRG.161185.194"; exon_number "17";
chr6	StringTie	exon	30899156	30901027	1000	+	.	gene_id "MSTRG.161185"; transcript_id "MSTRG.161185.194"; exon_number "18";
chr6	StringTie	transcript	30882884	30900981	1000	+	.	gene_id "MSTRG.161185"; transcript_id "MSTRG.161185.195";
chr6	StringTie	exon	30882884	30883887	1000	+	.	gene_id "MSTRG.161185"; transcript_id "MSTRG.161185.195"; exon_number "1";
chr6	StringTie	exon	30884538	30884710	1000	+	.	gene_id "MSTRG.161185"; transcript_id "MSTRG.161185.195"; exon_number "2";
chr6	StringTie	exon	30888688	30888814	1000	+	.	gene_id "MSTRG.161185"; transcript_id "MSTRG.161185.195"; exon_number "3";
chr6	StringTie	exon	30888908	30889010	1000	+	.	gene_id "MSTRG.161185"; transcript_id "MSTRG.161185.195"; exon_number "4";
chr6	StringTie	exon	30889202	30889430	1000	+	.	gene_id "MSTRG.161185"; transcript_id "MSTRG.161185.195"; exon_number "5";
chr6	StringTie	exon	30890973	30891120	1000	+	.	gene_id "MSTRG.161185"; transcript_id "MSTRG.161185.195"; exon_number "6";
chr6	StringTie	exon	30891380	30891479	1000	+	.	gene_id "MSTRG.161185"; transcript_id "MSTRG.161185.195"; exon_number "7";
chr6	StringTie	exon	30892002	30892188	1000	+	.	gene_id "MSTRG.161185"; transcript_id "MSTRG.161185.195"; exon_number "8";
chr6	StringTie	exon	30892296	30892542	1000	+	.	gene_id "MSTRG.161185"; transcript_id "MSTRG.161185.195"; exon_number "9";
chr6	StringTie	exon	30893068	30893163	1000	+	.	gene_id "MSTRG.161185"; transcript_id "MSTRG.161185.195"; exon_number "10";
chr6	StringTie	exon	30893272	30893423	1000	+	.	gene_id "MSTRG.161185"; transcript_id "MSTRG.161185.195"; exon_number "11";
chr6	StringTie	exon	30894506	30894671	1000	+	.	gene_id "MSTRG.161185"; transcript_id "MSTRG.161185.195"; exon_number "12";
chr6	StringTie	exon	30895404	30895514	1000	+	.	gene_id "MSTRG.161185"; transcript_id "MSTRG.161185.195"; exon_number "13";
chr6	StringTie	exon	30896621	30896865	1000	+	.	gene_id "MSTRG.161185"; transcript_id "MSTRG.161185.195"; exon_number "14";
chr6	StringTie	exon	30897014	30897141	1000	+	.	gene_id "MSTRG.161185"; transcript_id "MSTRG.161185.195"; exon_number "15";
chr6	StringTie	exon	30897379	30897597	1000	+	.	gene_id "MSTRG.161185"; transcript_id "MSTRG.161185.195"; exon_number "16";
chr6	StringTie	exon	30898073	30898307	1000	+	.	gene_id "MSTRG.161185"; transcript_id "MSTRG.161185.195"; exon_number "17";
chr6	StringTie	exon	30898888	30899037	1000	+	.	gene_id "MSTRG.161185"; transcript_id "MSTRG.161185.195"; exon_number "18";
chr6	StringTie	exon	30899156	30900981	1000	+	.	gene_id "MSTRG.161185"; transcript_id "MSTRG.161185.195"; exon_number "19";
chr6	StringTie	transcript	30882884	30900978	1000	+	.	gene_id "MSTRG.161185"; transcript_id "MSTRG.161185.196";
chr6	StringTie	exon	30882884	30882983	1000	+	.	gene_id "MSTRG.161185"; transcript_id "MSTRG.161185.196"; exon_number "1";
chr6	StringTie	exon	30883264	30883326	1000	+	.	gene_id "MSTRG.161185"; transcript_id "MSTRG.161185.196"; exon_number "2";
chr6	StringTie	exon	30884538	30884710	1000	+	.	gene_id "MSTRG.161185"; transcript_id "MSTRG.161185.196"; exon_number "3";
chr6	StringTie	exon	30888688	30888814	1000	+	.	gene_id "MSTRG.161185"; transcript_id "MSTRG.161185.196"; exon_number "4";
chr6	StringTie	exon	30888908	30889010	1000	+	.	gene_id "MSTRG.161185"; transcript_id "MSTRG.161185.196"; exon_number "5";
chr6	StringTie	exon	30889202	30889430	1000	+	.	gene_id "MSTRG.161185"; transcript_id "MSTRG.161185.196"; exon_number "6";
chr6	StringTie	exon	30890973	30891120	1000	+	.	gene_id "MSTRG.161185"; transcript_id "MSTRG.161185.196"; exon_number "7";
chr6	StringTie	exon	30891380	30891479	1000	+	.	gene_id "MSTRG.161185"; transcript_id "MSTRG.161185.196"; exon_number "8";
chr6	StringTie	exon	30892002	30892188	1000	+	.	gene_id "MSTRG.161185"; transcript_id "MSTRG.161185.196"; exon_number "9";
chr6	StringTie	exon	30892296	30892542	1000	+	.	gene_id "MSTRG.161185"; transcript_id "MSTRG.161185.196"; exon_number "10";
chr6	StringTie	exon	30893068	30893163	1000	+	.	gene_id "MSTRG.161185"; transcript_id "MSTRG.161185.196"; exon_number "11";
chr6	StringTie	exon	30893272	30893423	1000	+	.	gene_id "MSTRG.161185"; transcript_id "MSTRG.161185.196"; exon_number "12";
chr6	StringTie	exon	30894506	30894671	1000	+	.	gene_id "MSTRG.161185"; transcript_id "MSTRG.161185.196"; exon_number "13";
chr6	StringTie	exon	30895404	30895514	1000	+	.	gene_id "MSTRG.161185"; transcript_id "MSTRG.161185.196"; exon_number "14";
chr6	StringTie	exon	30896621	30896865	1000	+	.	gene_id "MSTRG.161185"; transcript_id "MSTRG.161185.196"; exon_number "15";
chr6	StringTie	exon	30897014	30897141	1000	+	.	gene_id "MSTRG.161185"; transcript_id "MSTRG.161185.196"; exon_number "16";
chr6	StringTie	exon	30897361	30897597	1000	+	.	gene_id "MSTRG.161185"; transcript_id "MSTRG.161185.196"; exon_number "17";
chr6	StringTie	exon	30898073	30898307	1000	+	.	gene_id "MSTRG.161185"; transcript_id "MSTRG.161185.196"; exon_number "18";
chr6	StringTie	exon	30898888	30899037	1000	+	.	gene_id "MSTRG.161185"; transcript_id "MSTRG.161185.196"; exon_number "19";
chr6	StringTie	exon	30899156	30900978	1000	+	.	gene_id "MSTRG.161185"; transcript_id "MSTRG.161185.196"; exon_number "20";
chr6	StringTie	transcript	30882884	30901021	1000	+	.	gene_id "MSTRG.161185"; transcript_id "MSTRG.161185.197";
chr6	StringTie	exon	30882884	30882983	1000	+	.	gene_id "MSTRG.161185"; transcript_id "MSTRG.161185.197"; exon_number "1";
chr6	StringTie	exon	30884538	30884710	1000	+	.	gene_id "MSTRG.161185"; transcript_id "MSTRG.161185.197"; exon_number "2";
chr6	StringTie	exon	30885625	30885680	1000	+	.	gene_id "MSTRG.161185"; transcript_id "MSTRG.161185.197"; exon_number "3";
chr6	StringTie	exon	30888688	30888814	1000	+	.	gene_id "MSTRG.161185"; transcript_id "MSTRG.161185.197"; exon_number "4";
chr6	StringTie	exon	30888908	30889010	1000	+	.	gene_id "MSTRG.161185"; transcript_id "MSTRG.161185.197"; exon_number "5";
chr6	StringTie	exon	30889202	30889430	1000	+	.	gene_id "MSTRG.161185"; transcript_id "MSTRG.161185.197"; exon_number "6";
chr6	StringTie	exon	30890973	30891120	1000	+	.	gene_id "MSTRG.161185"; transcript_id "MSTRG.161185.197"; exon_number "7";
chr6	StringTie	exon	30891380	30891479	1000	+	.	gene_id "MSTRG.161185"; transcript_id "MSTRG.161185.197"; exon_number "8";
chr6	StringTie	exon	30892002	30892188	1000	+	.	gene_id "MSTRG.161185"; transcript_id "MSTRG.161185.197"; exon_number "9";
chr6	StringTie	exon	30892296	30892542	1000	+	.	gene_id "MSTRG.161185"; transcript_id "MSTRG.161185.197"; exon_number "10";
chr6	StringTie	exon	30893068	30893163	1000	+	.	gene_id "MSTRG.161185"; transcript_id "MSTRG.161185.197"; exon_number "11";
chr6	StringTie	exon	30893272	30893423	1000	+	.	gene_id "MSTRG.161185"; transcript_id "MSTRG.161185.197"; exon_number "12";
chr6	StringTie	exon	30894506	30894671	1000	+	.	gene_id "MSTRG.161185"; transcript_id "MSTRG.161185.197"; exon_number "13";
chr6	StringTie	exon	30895404	30895514	1000	+	.	gene_id "MSTRG.161185"; transcript_id "MSTRG.161185.197"; exon_number "14";
chr6	StringTie	exon	30896621	30896865	1000	+	.	gene_id "MSTRG.161185"; transcript_id "MSTRG.161185.197"; exon_number "15";
chr6	StringTie	exon	30897014	30897141	1000	+	.	gene_id "MSTRG.161185"; transcript_id "MSTRG.161185.197"; exon_number "16";
chr6	StringTie	exon	30897379	30897597	1000	+	.	gene_id "MSTRG.161185"; transcript_id "MSTRG.161185.197"; exon_number "17";
chr6	StringTie	exon	30898073	30898307	1000	+	.	gene_id "MSTRG.161185"; transcript_id "MSTRG.161185.197"; exon_number "18";
chr6	StringTie	exon	30898888	30899033	1000	+	.	gene_id "MSTRG.161185"; transcript_id "MSTRG.161185.197"; exon_number "19";
chr6	StringTie	exon	30899156	30901021	1000	+	.	gene_id "MSTRG.161185"; transcript_id "MSTRG.161185.197"; exon_number "20";
chr6	StringTie	transcript	30882884	30901074	1000	+	.	gene_id "MSTRG.161185"; transcript_id "MSTRG.161185.198";
chr6	StringTie	exon	30882884	30882983	1000	+	.	gene_id "MSTRG.161185"; transcript_id "MSTRG.161185.198"; exon_number "1";
chr6	StringTie	exon	30883264	30883929	1000	+	.	gene_id "MSTRG.161185"; transcript_id "MSTRG.161185.198"; exon_number "2";
chr6	StringTie	exon	30884538	30884710	1000	+	.	gene_id "MSTRG.161185"; transcript_id "MSTRG.161185.198"; exon_number "3";
chr6	StringTie	exon	30885625	30885811	1000	+	.	gene_id "MSTRG.161185"; transcript_id "MSTRG.161185.198"; exon_number "4";
chr6	StringTie	exon	30888688	30888814	1000	+	.	gene_id "MSTRG.161185"; transcript_id "MSTRG.161185.198"; exon_number "5";
chr6	StringTie	exon	30888908	30889010	1000	+	.	gene_id "MSTRG.161185"; transcript_id "MSTRG.161185.198"; exon_number "6";
chr6	StringTie	exon	30889202	30889430	1000	+	.	gene_id "MSTRG.161185"; transcript_id "MSTRG.161185.198"; exon_number "7";
chr6	StringTie	exon	30890973	30891120	1000	+	.	gene_id "MSTRG.161185"; transcript_id "MSTRG.161185.198"; exon_number "8";
chr6	StringTie	exon	30891380	30891479	1000	+	.	gene_id "MSTRG.161185"; transcript_id "MSTRG.161185.198"; exon_number "9";
chr6	StringTie	exon	30892002	30892188	1000	+	.	gene_id "MSTRG.161185"; transcript_id "MSTRG.161185.198"; exon_number "10";
chr6	StringTie	exon	30892296	30892542	1000	+	.	gene_id "MSTRG.161185"; transcript_id "MSTRG.161185.198"; exon_number "11";
chr6	StringTie	exon	30893068	30893163	1000	+	.	gene_id "MSTRG.161185"; transcript_id "MSTRG.161185.198"; exon_number "12";
chr6	StringTie	exon	30893272	30893423	1000	+	.	gene_id "MSTRG.161185"; transcript_id "MSTRG.161185.198"; exon_number "13";
chr6	StringTie	exon	30894506	30894671	1000	+	.	gene_id "MSTRG.161185"; transcript_id "MSTRG.161185.198"; exon_number "14";
chr6	StringTie	exon	30895404	30895514	1000	+	.	gene_id "MSTRG.161185"; transcript_id "MSTRG.161185.198"; exon_number "15";
chr6	StringTie	exon	30896621	30896865	1000	+	.	gene_id "MSTRG.161185"; transcript_id "MSTRG.161185.198"; exon_number "16";
chr6	StringTie	exon	30897014	30897141	1000	+	.	gene_id "MSTRG.161185"; transcript_id "MSTRG.161185.198"; exon_number "17";
chr6	StringTie	exon	30897379	30897597	1000	+	.	gene_id "MSTRG.161185"; transcript_id "MSTRG.161185.198"; exon_number "18";
chr6	StringTie	exon	30898073	30898307	1000	+	.	gene_id "MSTRG.161185"; transcript_id "MSTRG.161185.198"; exon_number "19";
chr6	StringTie	exon	30898888	30899037	1000	+	.	gene_id "MSTRG.161185"; transcript_id "MSTRG.161185.198"; exon_number "20";
chr6	StringTie	exon	30899156	30901074	1000	+	.	gene_id "MSTRG.161185"; transcript_id "MSTRG.161185.198"; exon_number "21";
chr6	StringTie	transcript	30882884	30900983	1000	+	.	gene_id "MSTRG.161185"; transcript_id "MSTRG.161185.199";
chr6	StringTie	exon	30882884	30883165	1000	+	.	gene_id "MSTRG.161185"; transcript_id "MSTRG.161185.199"; exon_number "1";
chr6	StringTie	exon	30884538	30884710	1000	+	.	gene_id "MSTRG.161185"; transcript_id "MSTRG.161185.199"; exon_number "2";
chr6	StringTie	exon	30884982	30885231	1000	+	.	gene_id "MSTRG.161185"; transcript_id "MSTRG.161185.199"; exon_number "3";
chr6	StringTie	exon	30885625	30885680	1000	+	.	gene_id "MSTRG.161185"; transcript_id "MSTRG.161185.199"; exon_number "4";
chr6	StringTie	exon	30888688	30888814	1000	+	.	gene_id "MSTRG.161185"; transcript_id "MSTRG.161185.199"; exon_number "5";
chr6	StringTie	exon	30888908	30889010	1000	+	.	gene_id "MSTRG.161185"; transcript_id "MSTRG.161185.199"; exon_number "6";
chr6	StringTie	exon	30889202	30889430	1000	+	.	gene_id "MSTRG.161185"; transcript_id "MSTRG.161185.199"; exon_number "7";
chr6	StringTie	exon	30890973	30891120	1000	+	.	gene_id "MSTRG.161185"; transcript_id "MSTRG.161185.199"; exon_number "8";
chr6	StringTie	exon	30891380	30891479	1000	+	.	gene_id "MSTRG.161185"; transcript_id "MSTRG.161185.199"; exon_number "9";
chr6	StringTie	exon	30892002	30892188	1000	+	.	gene_id "MSTRG.161185"; transcript_id "MSTRG.161185.199"; exon_number "10";
chr6	StringTie	exon	30892296	30892542	1000	+	.	gene_id "MSTRG.161185"; transcript_id "MSTRG.161185.199"; exon_number "11";
chr6	StringTie	exon	30893068	30893163	1000	+	.	gene_id "MSTRG.161185"; transcript_id "MSTRG.161185.199"; exon_number "12";
chr6	StringTie	exon	30893272	30893423	1000	+	.	gene_id "MSTRG.161185"; transcript_id "MSTRG.161185.199"; exon_number "13";
chr6	StringTie	exon	30894506	30894671	1000	+	.	gene_id "MSTRG.161185"; transcript_id "MSTRG.161185.199"; exon_number "14";
chr6	StringTie	exon	30895404	30895514	1000	+	.	gene_id "MSTRG.161185"; transcript_id "MSTRG.161185.199"; exon_number "15";
chr6	StringTie	exon	30896621	30896865	1000	+	.	gene_id "MSTRG.161185"; transcript_id "MSTRG.161185.199"; exon_number "16";
chr6	StringTie	exon	30897014	30897141	1000	+	.	gene_id "MSTRG.161185"; transcript_id "MSTRG.161185.199"; exon_number "17";
chr6	StringTie	exon	30897361	30897597	1000	+	.	gene_id "MSTRG.161185"; transcript_id "MSTRG.161185.199"; exon_number "18";
chr6	StringTie	exon	30898073	30898307	1000	+	.	gene_id "MSTRG.161185"; transcript_id "MSTRG.161185.199"; exon_number "19";
chr6	StringTie	exon	30898888	30899037	1000	+	.	gene_id "MSTRG.161185"; transcript_id "MSTRG.161185.199"; exon_number "20";
chr6	StringTie	exon	30899156	30900983	1000	+	.	gene_id "MSTRG.161185"; transcript_id "MSTRG.161185.199"; exon_number "21";
chr6	StringTie	transcript	30876236	30901075	1000	+	.	gene_id "MSTRG.161185"; transcript_id "MSTRG.161185.2";
chr6	StringTie	exon	30876236	30876559	1000	+	.	gene_id "MSTRG.161185"; transcript_id "MSTRG.161185.2"; exon_number "1";
chr6	StringTie	exon	30888688	30888814	1000	+	.	gene_id "MSTRG.161185"; transcript_id "MSTRG.161185.2"; exon_number "2";
chr6	StringTie	exon	30888908	30889010	1000	+	.	gene_id "MSTRG.161185"; transcript_id "MSTRG.161185.2"; exon_number "3";
chr6	StringTie	exon	30889202	30889430	1000	+	.	gene_id "MSTRG.161185"; transcript_id "MSTRG.161185.2"; exon_number "4";
chr6	StringTie	exon	30890973	30891120	1000	+	.	gene_id "MSTRG.161185"; transcript_id "MSTRG.161185.2"; exon_number "5";
chr6	StringTie	exon	30891380	30891479	1000	+	.	gene_id "MSTRG.161185"; transcript_id "MSTRG.161185.2"; exon_number "6";
chr6	StringTie	exon	30892002	30892188	1000	+	.	gene_id "MSTRG.161185"; transcript_id "MSTRG.161185.2"; exon_number "7";
chr6	StringTie	exon	30892296	30892542	1000	+	.	gene_id "MSTRG.161185"; transcript_id "MSTRG.161185.2"; exon_number "8";
chr6	StringTie	exon	30893068	30893163	1000	+	.	gene_id "MSTRG.161185"; transcript_id "MSTRG.161185.2"; exon_number "9";
chr6	StringTie	exon	30893272	30893423	1000	+	.	gene_id "MSTRG.161185"; transcript_id "MSTRG.161185.2"; exon_number "10";
chr6	StringTie	exon	30894506	30894671	1000	+	.	gene_id "MSTRG.161185"; transcript_id "MSTRG.161185.2"; exon_number "11";
chr6	StringTie	exon	30895404	30895514	1000	+	.	gene_id "MSTRG.161185"; transcript_id "MSTRG.161185.2"; exon_number "12";
chr6	StringTie	exon	30896621	30896865	1000	+	.	gene_id "MSTRG.161185"; transcript_id "MSTRG.161185.2"; exon_number "13";
chr6	StringTie	exon	30897014	30897141	1000	+	.	gene_id "MSTRG.161185"; transcript_id "MSTRG.161185.2"; exon_number "14";
chr6	StringTie	exon	30897361	30897597	1000	+	.	gene_id "MSTRG.161185"; transcript_id "MSTRG.161185.2"; exon_number "15";
chr6	StringTie	exon	30898073	30898307	1000	+	.	gene_id "MSTRG.161185"; transcript_id "MSTRG.161185.2"; exon_number "16";
chr6	StringTie	exon	30898888	30899037	1000	+	.	gene_id "MSTRG.161185"; transcript_id "MSTRG.161185.2"; exon_number "17";
chr6	StringTie	exon	30899156	30901075	1000	+	.	gene_id "MSTRG.161185"; transcript_id "MSTRG.161185.2"; exon_number "18";
chr6	StringTie	transcript	30878139	30892188	1000	+	.	gene_id "MSTRG.161185"; transcript_id "MSTRG.161185.20";
chr6	StringTie	exon	30878139	30878155	1000	+	.	gene_id "MSTRG.161185"; transcript_id "MSTRG.161185.20"; exon_number "1";
chr6	StringTie	exon	30885625	30885680	1000	+	.	gene_id "MSTRG.161185"; transcript_id "MSTRG.161185.20"; exon_number "2";
chr6	StringTie	exon	30888688	30888814	1000	+	.	gene_id "MSTRG.161185"; transcript_id "MSTRG.161185.20"; exon_number "3";
chr6	StringTie	exon	30888908	30889010	1000	+	.	gene_id "MSTRG.161185"; transcript_id "MSTRG.161185.20"; exon_number "4";
chr6	StringTie	exon	30889202	30889430	1000	+	.	gene_id "MSTRG.161185"; transcript_id "MSTRG.161185.20"; exon_number "5";
chr6	StringTie	exon	30890973	30891120	1000	+	.	gene_id "MSTRG.161185"; transcript_id "MSTRG.161185.20"; exon_number "6";
chr6	StringTie	exon	30891380	30891479	1000	+	.	gene_id "MSTRG.161185"; transcript_id "MSTRG.161185.20"; exon_number "7";
chr6	StringTie	exon	30892002	30892188	1000	+	.	gene_id "MSTRG.161185"; transcript_id "MSTRG.161185.20"; exon_number "8";
chr6	StringTie	transcript	30882887	30900990	1000	+	.	gene_id "MSTRG.161185"; transcript_id "MSTRG.161185.200";
chr6	StringTie	exon	30882887	30882983	1000	+	.	gene_id "MSTRG.161185"; transcript_id "MSTRG.161185.200"; exon_number "1";
chr6	StringTie	exon	30883264	30884145	1000	+	.	gene_id "MSTRG.161185"; transcript_id "MSTRG.161185.200"; exon_number "2";
chr6	StringTie	exon	30884538	30884710	1000	+	.	gene_id "MSTRG.161185"; transcript_id "MSTRG.161185.200"; exon_number "3";
chr6	StringTie	exon	30888688	30888814	1000	+	.	gene_id "MSTRG.161185"; transcript_id "MSTRG.161185.200"; exon_number "4";
chr6	StringTie	exon	30888908	30889010	1000	+	.	gene_id "MSTRG.161185"; transcript_id "MSTRG.161185.200"; exon_number "5";
chr6	StringTie	exon	30889202	30889430	1000	+	.	gene_id "MSTRG.161185"; transcript_id "MSTRG.161185.200"; exon_number "6";
chr6	StringTie	exon	30890973	30891120	1000	+	.	gene_id "MSTRG.161185"; transcript_id "MSTRG.161185.200"; exon_number "7";
chr6	StringTie	exon	30891380	30891479	1000	+	.	gene_id "MSTRG.161185"; transcript_id "MSTRG.161185.200"; exon_number "8";
chr6	StringTie	exon	30892002	30892188	1000	+	.	gene_id "MSTRG.161185"; transcript_id "MSTRG.161185.200"; exon_number "9";
chr6	StringTie	exon	30892296	30892542	1000	+	.	gene_id "MSTRG.161185"; transcript_id "MSTRG.161185.200"; exon_number "10";
chr6	StringTie	exon	30893068	30893163	1000	+	.	gene_id "MSTRG.161185"; transcript_id "MSTRG.161185.200"; exon_number "11";
chr6	StringTie	exon	30893272	30893423	1000	+	.	gene_id "MSTRG.161185"; transcript_id "MSTRG.161185.200"; exon_number "12";
chr6	StringTie	exon	30894506	30894671	1000	+	.	gene_id "MSTRG.161185"; transcript_id "MSTRG.161185.200"; exon_number "13";
chr6	StringTie	exon	30895404	30895514	1000	+	.	gene_id "MSTRG.161185"; transcript_id "MSTRG.161185.200"; exon_number "14";
chr6	StringTie	exon	30896621	30896865	1000	+	.	gene_id "MSTRG.161185"; transcript_id "MSTRG.161185.200"; exon_number "15";
chr6	StringTie	exon	30897014	30897141	1000	+	.	gene_id "MSTRG.161185"; transcript_id "MSTRG.161185.200"; exon_number "16";
chr6	StringTie	exon	30897379	30897597	1000	+	.	gene_id "MSTRG.161185"; transcript_id "MSTRG.161185.200"; exon_number "17";
chr6	StringTie	exon	30898073	30898307	1000	+	.	gene_id "MSTRG.161185"; transcript_id "MSTRG.161185.200"; exon_number "18";
chr6	StringTie	exon	30898888	30899037	1000	+	.	gene_id "MSTRG.161185"; transcript_id "MSTRG.161185.200"; exon_number "19";
chr6	StringTie	exon	30899156	30900990	1000	+	.	gene_id "MSTRG.161185"; transcript_id "MSTRG.161185.200"; exon_number "20";
chr6	StringTie	transcript	30882902	30900978	1000	+	.	gene_id "MSTRG.161185"; transcript_id "MSTRG.161185.201";
chr6	StringTie	exon	30882902	30882983	1000	+	.	gene_id "MSTRG.161185"; transcript_id "MSTRG.161185.201"; exon_number "1";
chr6	StringTie	exon	30883081	30883241	1000	+	.	gene_id "MSTRG.161185"; transcript_id "MSTRG.161185.201"; exon_number "2";
chr6	StringTie	exon	30884058	30884145	1000	+	.	gene_id "MSTRG.161185"; transcript_id "MSTRG.161185.201"; exon_number "3";
chr6	StringTie	exon	30884538	30884710	1000	+	.	gene_id "MSTRG.161185"; transcript_id "MSTRG.161185.201"; exon_number "4";
chr6	StringTie	exon	30885625	30885680	1000	+	.	gene_id "MSTRG.161185"; transcript_id "MSTRG.161185.201"; exon_number "5";
chr6	StringTie	exon	30888688	30888814	1000	+	.	gene_id "MSTRG.161185"; transcript_id "MSTRG.161185.201"; exon_number "6";
chr6	StringTie	exon	30888908	30889010	1000	+	.	gene_id "MSTRG.161185"; transcript_id "MSTRG.161185.201"; exon_number "7";
chr6	StringTie	exon	30889202	30889430	1000	+	.	gene_id "MSTRG.161185"; transcript_id "MSTRG.161185.201"; exon_number "8";
chr6	StringTie	exon	30890973	30891120	1000	+	.	gene_id "MSTRG.161185"; transcript_id "MSTRG.161185.201"; exon_number "9";
chr6	StringTie	exon	30891380	30891479	1000	+	.	gene_id "MSTRG.161185"; transcript_id "MSTRG.161185.201"; exon_number "10";
chr6	StringTie	exon	30892002	30892188	1000	+	.	gene_id "MSTRG.161185"; transcript_id "MSTRG.161185.201"; exon_number "11";
chr6	StringTie	exon	30892296	30892542	1000	+	.	gene_id "MSTRG.161185"; transcript_id "MSTRG.161185.201"; exon_number "12";
chr6	StringTie	exon	30893068	30893163	1000	+	.	gene_id "MSTRG.161185"; transcript_id "MSTRG.161185.201"; exon_number "13";
chr6	StringTie	exon	30893272	30893423	1000	+	.	gene_id "MSTRG.161185"; transcript_id "MSTRG.161185.201"; exon_number "14";
chr6	StringTie	exon	30894506	30894671	1000	+	.	gene_id "MSTRG.161185"; transcript_id "MSTRG.161185.201"; exon_number "15";
chr6	StringTie	exon	30895404	30895514	1000	+	.	gene_id "MSTRG.161185"; transcript_id "MSTRG.161185.201"; exon_number "16";
chr6	StringTie	exon	30896621	30896865	1000	+	.	gene_id "MSTRG.161185"; transcript_id "MSTRG.161185.201"; exon_number "17";
chr6	StringTie	exon	30897014	30897141	1000	+	.	gene_id "MSTRG.161185"; transcript_id "MSTRG.161185.201"; exon_number "18";
chr6	StringTie	exon	30897379	30897597	1000	+	.	gene_id "MSTRG.161185"; transcript_id "MSTRG.161185.201"; exon_number "19";
chr6	StringTie	exon	30898073	30898307	1000	+	.	gene_id "MSTRG.161185"; transcript_id "MSTRG.161185.201"; exon_number "20";
chr6	StringTie	exon	30898888	30899037	1000	+	.	gene_id "MSTRG.161185"; transcript_id "MSTRG.161185.201"; exon_number "21";
chr6	StringTie	exon	30899156	30900978	1000	+	.	gene_id "MSTRG.161185"; transcript_id "MSTRG.161185.201"; exon_number "22";
chr6	StringTie	transcript	30882913	30900974	1000	+	.	gene_id "MSTRG.161185"; transcript_id "MSTRG.161185.202";
chr6	StringTie	exon	30882913	30883168	1000	+	.	gene_id "MSTRG.161185"; transcript_id "MSTRG.161185.202"; exon_number "1";
chr6	StringTie	exon	30884538	30884710	1000	+	.	gene_id "MSTRG.161185"; transcript_id "MSTRG.161185.202"; exon_number "2";
chr6	StringTie	exon	30885625	30885680	1000	+	.	gene_id "MSTRG.161185"; transcript_id "MSTRG.161185.202"; exon_number "3";
chr6	StringTie	exon	30888688	30888814	1000	+	.	gene_id "MSTRG.161185"; transcript_id "MSTRG.161185.202"; exon_number "4";
chr6	StringTie	exon	30888908	30889010	1000	+	.	gene_id "MSTRG.161185"; transcript_id "MSTRG.161185.202"; exon_number "5";
chr6	StringTie	exon	30889202	30889430	1000	+	.	gene_id "MSTRG.161185"; transcript_id "MSTRG.161185.202"; exon_number "6";
chr6	StringTie	exon	30890973	30891120	1000	+	.	gene_id "MSTRG.161185"; transcript_id "MSTRG.161185.202"; exon_number "7";
chr6	StringTie	exon	30891380	30891479	1000	+	.	gene_id "MSTRG.161185"; transcript_id "MSTRG.161185.202"; exon_number "8";
chr6	StringTie	exon	30892002	30892188	1000	+	.	gene_id "MSTRG.161185"; transcript_id "MSTRG.161185.202"; exon_number "9";
chr6	StringTie	exon	30892296	30892542	1000	+	.	gene_id "MSTRG.161185"; transcript_id "MSTRG.161185.202"; exon_number "10";
chr6	StringTie	exon	30893068	30893163	1000	+	.	gene_id "MSTRG.161185"; transcript_id "MSTRG.161185.202"; exon_number "11";
chr6	StringTie	exon	30893272	30893423	1000	+	.	gene_id "MSTRG.161185"; transcript_id "MSTRG.161185.202"; exon_number "12";
chr6	StringTie	exon	30894506	30894671	1000	+	.	gene_id "MSTRG.161185"; transcript_id "MSTRG.161185.202"; exon_number "13";
chr6	StringTie	exon	30895404	30895514	1000	+	.	gene_id "MSTRG.161185"; transcript_id "MSTRG.161185.202"; exon_number "14";
chr6	StringTie	exon	30896621	30896865	1000	+	.	gene_id "MSTRG.161185"; transcript_id "MSTRG.161185.202"; exon_number "15";
chr6	StringTie	exon	30897014	30897141	1000	+	.	gene_id "MSTRG.161185"; transcript_id "MSTRG.161185.202"; exon_number "16";
chr6	StringTie	exon	30897361	30897597	1000	+	.	gene_id "MSTRG.161185"; transcript_id "MSTRG.161185.202"; exon_number "17";
chr6	StringTie	exon	30898073	30898307	1000	+	.	gene_id "MSTRG.161185"; transcript_id "MSTRG.161185.202"; exon_number "18";
chr6	StringTie	exon	30898888	30899037	1000	+	.	gene_id "MSTRG.161185"; transcript_id "MSTRG.161185.202"; exon_number "19";
chr6	StringTie	exon	30899156	30900974	1000	+	.	gene_id "MSTRG.161185"; transcript_id "MSTRG.161185.202"; exon_number "20";
chr6	StringTie	transcript	30882915	30900978	1000	+	.	gene_id "MSTRG.161185"; transcript_id "MSTRG.161185.203";
chr6	StringTie	exon	30882915	30882983	1000	+	.	gene_id "MSTRG.161185"; transcript_id "MSTRG.161185.203"; exon_number "1";
chr6	StringTie	exon	30884538	30884710	1000	+	.	gene_id "MSTRG.161185"; transcript_id "MSTRG.161185.203"; exon_number "2";
chr6	StringTie	exon	30885068	30885231	1000	+	.	gene_id "MSTRG.161185"; transcript_id "MSTRG.161185.203"; exon_number "3";
chr6	StringTie	exon	30885625	30885680	1000	+	.	gene_id "MSTRG.161185"; transcript_id "MSTRG.161185.203"; exon_number "4";
chr6	StringTie	exon	30888688	30888814	1000	+	.	gene_id "MSTRG.161185"; transcript_id "MSTRG.161185.203"; exon_number "5";
chr6	StringTie	exon	30888908	30889010	1000	+	.	gene_id "MSTRG.161185"; transcript_id "MSTRG.161185.203"; exon_number "6";
chr6	StringTie	exon	30889202	30889430	1000	+	.	gene_id "MSTRG.161185"; transcript_id "MSTRG.161185.203"; exon_number "7";
chr6	StringTie	exon	30890973	30891120	1000	+	.	gene_id "MSTRG.161185"; transcript_id "MSTRG.161185.203"; exon_number "8";
chr6	StringTie	exon	30891380	30891479	1000	+	.	gene_id "MSTRG.161185"; transcript_id "MSTRG.161185.203"; exon_number "9";
chr6	StringTie	exon	30892002	30892188	1000	+	.	gene_id "MSTRG.161185"; transcript_id "MSTRG.161185.203"; exon_number "10";
chr6	StringTie	exon	30892296	30892542	1000	+	.	gene_id "MSTRG.161185"; transcript_id "MSTRG.161185.203"; exon_number "11";
chr6	StringTie	exon	30893068	30893163	1000	+	.	gene_id "MSTRG.161185"; transcript_id "MSTRG.161185.203"; exon_number "12";
chr6	StringTie	exon	30893272	30893423	1000	+	.	gene_id "MSTRG.161185"; transcript_id "MSTRG.161185.203"; exon_number "13";
chr6	StringTie	exon	30894506	30894671	1000	+	.	gene_id "MSTRG.161185"; transcript_id "MSTRG.161185.203"; exon_number "14";
chr6	StringTie	exon	30895404	30895514	1000	+	.	gene_id "MSTRG.161185"; transcript_id "MSTRG.161185.203"; exon_number "15";
chr6	StringTie	exon	30896621	30896865	1000	+	.	gene_id "MSTRG.161185"; transcript_id "MSTRG.161185.203"; exon_number "16";
chr6	StringTie	exon	30897014	30897141	1000	+	.	gene_id "MSTRG.161185"; transcript_id "MSTRG.161185.203"; exon_number "17";
chr6	StringTie	exon	30897361	30897597	1000	+	.	gene_id "MSTRG.161185"; transcript_id "MSTRG.161185.203"; exon_number "18";
chr6	StringTie	exon	30898073	30898307	1000	+	.	gene_id "MSTRG.161185"; transcript_id "MSTRG.161185.203"; exon_number "19";
chr6	StringTie	exon	30898888	30899037	1000	+	.	gene_id "MSTRG.161185"; transcript_id "MSTRG.161185.203"; exon_number "20";
chr6	StringTie	exon	30899156	30900978	1000	+	.	gene_id "MSTRG.161185"; transcript_id "MSTRG.161185.203"; exon_number "21";
chr6	StringTie	transcript	30882915	30900974	1000	+	.	gene_id "MSTRG.161185"; transcript_id "MSTRG.161185.204";
chr6	StringTie	exon	30882915	30882983	1000	+	.	gene_id "MSTRG.161185"; transcript_id "MSTRG.161185.204"; exon_number "1";
chr6	StringTie	exon	30884058	30884145	1000	+	.	gene_id "MSTRG.161185"; transcript_id "MSTRG.161185.204"; exon_number "2";
chr6	StringTie	exon	30884538	30884710	1000	+	.	gene_id "MSTRG.161185"; transcript_id "MSTRG.161185.204"; exon_number "3";
```
