## Additional File 7 - TCGA transcript assembly for "Widespread 3’ UTR splicing regulates expression of oncogene transcripts in sequence-dependent and independent manners": all_tissues_agg-agg-agg.gtf (part 631 of 2216)

```
chr6	StringTie	exon	30885625	30885680	1000	+	.	gene_id "MSTRG.161185"; transcript_id "MSTRG.161185.204"; exon_number "4";
chr6	StringTie	exon	30888688	30888814	1000	+	.	gene_id "MSTRG.161185"; transcript_id "MSTRG.161185.204"; exon_number "5";
chr6	StringTie	exon	30888908	30889010	1000	+	.	gene_id "MSTRG.161185"; transcript_id "MSTRG.161185.204"; exon_number "6";
chr6	StringTie	exon	30889202	30889430	1000	+	.	gene_id "MSTRG.161185"; transcript_id "MSTRG.161185.204"; exon_number "7";
chr6	StringTie	exon	30890973	30891120	1000	+	.	gene_id "MSTRG.161185"; transcript_id "MSTRG.161185.204"; exon_number "8";
chr6	StringTie	exon	30891380	30891479	1000	+	.	gene_id "MSTRG.161185"; transcript_id "MSTRG.161185.204"; exon_number "9";
chr6	StringTie	exon	30892002	30892188	1000	+	.	gene_id "MSTRG.161185"; transcript_id "MSTRG.161185.204"; exon_number "10";
chr6	StringTie	exon	30892296	30892542	1000	+	.	gene_id "MSTRG.161185"; transcript_id "MSTRG.161185.204"; exon_number "11";
chr6	StringTie	exon	30893068	30893163	1000	+	.	gene_id "MSTRG.161185"; transcript_id "MSTRG.161185.204"; exon_number "12";
chr6	StringTie	exon	30893272	30893423	1000	+	.	gene_id "MSTRG.161185"; transcript_id "MSTRG.161185.204"; exon_number "13";
chr6	StringTie	exon	30894506	30894671	1000	+	.	gene_id "MSTRG.161185"; transcript_id "MSTRG.161185.204"; exon_number "14";
chr6	StringTie	exon	30895404	30895514	1000	+	.	gene_id "MSTRG.161185"; transcript_id "MSTRG.161185.204"; exon_number "15";
chr6	StringTie	exon	30896621	30896865	1000	+	.	gene_id "MSTRG.161185"; transcript_id "MSTRG.161185.204"; exon_number "16";
chr6	StringTie	exon	30897014	30897141	1000	+	.	gene_id "MSTRG.161185"; transcript_id "MSTRG.161185.204"; exon_number "17";
chr6	StringTie	exon	30897379	30897597	1000	+	.	gene_id "MSTRG.161185"; transcript_id "MSTRG.161185.204"; exon_number "18";
chr6	StringTie	exon	30898073	30898307	1000	+	.	gene_id "MSTRG.161185"; transcript_id "MSTRG.161185.204"; exon_number "19";
chr6	StringTie	exon	30898888	30899037	1000	+	.	gene_id "MSTRG.161185"; transcript_id "MSTRG.161185.204"; exon_number "20";
chr6	StringTie	exon	30899156	30899433	1000	+	.	gene_id "MSTRG.161185"; transcript_id "MSTRG.161185.204"; exon_number "21";
chr6	StringTie	exon	30899520	30900974	1000	+	.	gene_id "MSTRG.161185"; transcript_id "MSTRG.161185.204"; exon_number "22";
chr6	StringTie	transcript	30882915	30900978	1000	+	.	gene_id "MSTRG.161185"; transcript_id "MSTRG.161185.205";
chr6	StringTie	exon	30882915	30882983	1000	+	.	gene_id "MSTRG.161185"; transcript_id "MSTRG.161185.205"; exon_number "1";
chr6	StringTie	exon	30883264	30883323	1000	+	.	gene_id "MSTRG.161185"; transcript_id "MSTRG.161185.205"; exon_number "2";
chr6	StringTie	exon	30884058	30884145	1000	+	.	gene_id "MSTRG.161185"; transcript_id "MSTRG.161185.205"; exon_number "3";
chr6	StringTie	exon	30884538	30884710	1000	+	.	gene_id "MSTRG.161185"; transcript_id "MSTRG.161185.205"; exon_number "4";
chr6	StringTie	exon	30885625	30885680	1000	+	.	gene_id "MSTRG.161185"; transcript_id "MSTRG.161185.205"; exon_number "5";
chr6	StringTie	exon	30888688	30888814	1000	+	.	gene_id "MSTRG.161185"; transcript_id "MSTRG.161185.205"; exon_number "6";
chr6	StringTie	exon	30888908	30889010	1000	+	.	gene_id "MSTRG.161185"; transcript_id "MSTRG.161185.205"; exon_number "7";
chr6	StringTie	exon	30889202	30889430	1000	+	.	gene_id "MSTRG.161185"; transcript_id "MSTRG.161185.205"; exon_number "8";
chr6	StringTie	exon	30890973	30891120	1000	+	.	gene_id "MSTRG.161185"; transcript_id "MSTRG.161185.205"; exon_number "9";
chr6	StringTie	exon	30891380	30891479	1000	+	.	gene_id "MSTRG.161185"; transcript_id "MSTRG.161185.205"; exon_number "10";
chr6	StringTie	exon	30892002	30892188	1000	+	.	gene_id "MSTRG.161185"; transcript_id "MSTRG.161185.205"; exon_number "11";
chr6	StringTie	exon	30892296	30892542	1000	+	.	gene_id "MSTRG.161185"; transcript_id "MSTRG.161185.205"; exon_number "12";
chr6	StringTie	exon	30893068	30893163	1000	+	.	gene_id "MSTRG.161185"; transcript_id "MSTRG.161185.205"; exon_number "13";
chr6	StringTie	exon	30893272	30893423	1000	+	.	gene_id "MSTRG.161185"; transcript_id "MSTRG.161185.205"; exon_number "14";
chr6	StringTie	exon	30894506	30894671	1000	+	.	gene_id "MSTRG.161185"; transcript_id "MSTRG.161185.205"; exon_number "15";
chr6	StringTie	exon	30895404	30895514	1000	+	.	gene_id "MSTRG.161185"; transcript_id "MSTRG.161185.205"; exon_number "16";
chr6	StringTie	exon	30896621	30896865	1000	+	.	gene_id "MSTRG.161185"; transcript_id "MSTRG.161185.205"; exon_number "17";
chr6	StringTie	exon	30897014	30897141	1000	+	.	gene_id "MSTRG.161185"; transcript_id "MSTRG.161185.205"; exon_number "18";
chr6	StringTie	exon	30897361	30897597	1000	+	.	gene_id "MSTRG.161185"; transcript_id "MSTRG.161185.205"; exon_number "19";
chr6	StringTie	exon	30898073	30898307	1000	+	.	gene_id "MSTRG.161185"; transcript_id "MSTRG.161185.205"; exon_number "20";
chr6	StringTie	exon	30898888	30899037	1000	+	.	gene_id "MSTRG.161185"; transcript_id "MSTRG.161185.205"; exon_number "21";
chr6	StringTie	exon	30899156	30900978	1000	+	.	gene_id "MSTRG.161185"; transcript_id "MSTRG.161185.205"; exon_number "22";
chr6	StringTie	transcript	30882916	30900978	1000	+	.	gene_id "MSTRG.161185"; transcript_id "MSTRG.161185.206";
chr6	StringTie	exon	30882916	30882983	1000	+	.	gene_id "MSTRG.161185"; transcript_id "MSTRG.161185.206"; exon_number "1";
chr6	StringTie	exon	30888688	30888814	1000	+	.	gene_id "MSTRG.161185"; transcript_id "MSTRG.161185.206"; exon_number "2";
chr6	StringTie	exon	30888908	30889010	1000	+	.	gene_id "MSTRG.161185"; transcript_id "MSTRG.161185.206"; exon_number "3";
chr6	StringTie	exon	30889202	30889430	1000	+	.	gene_id "MSTRG.161185"; transcript_id "MSTRG.161185.206"; exon_number "4";
chr6	StringTie	exon	30890973	30891120	1000	+	.	gene_id "MSTRG.161185"; transcript_id "MSTRG.161185.206"; exon_number "5";
chr6	StringTie	exon	30891380	30891479	1000	+	.	gene_id "MSTRG.161185"; transcript_id "MSTRG.161185.206"; exon_number "6";
chr6	StringTie	exon	30892002	30892188	1000	+	.	gene_id "MSTRG.161185"; transcript_id "MSTRG.161185.206"; exon_number "7";
chr6	StringTie	exon	30892296	30892542	1000	+	.	gene_id "MSTRG.161185"; transcript_id "MSTRG.161185.206"; exon_number "8";
chr6	StringTie	exon	30893069	30893163	1000	+	.	gene_id "MSTRG.161185"; transcript_id "MSTRG.161185.206"; exon_number "9";
chr6	StringTie	exon	30893272	30893423	1000	+	.	gene_id "MSTRG.161185"; transcript_id "MSTRG.161185.206"; exon_number "10";
chr6	StringTie	exon	30894506	30894671	1000	+	.	gene_id "MSTRG.161185"; transcript_id "MSTRG.161185.206"; exon_number "11";
chr6	StringTie	exon	30895404	30895514	1000	+	.	gene_id "MSTRG.161185"; transcript_id "MSTRG.161185.206"; exon_number "12";
chr6	StringTie	exon	30896621	30896865	1000	+	.	gene_id "MSTRG.161185"; transcript_id "MSTRG.161185.206"; exon_number "13";
chr6	StringTie	exon	30897014	30897141	1000	+	.	gene_id "MSTRG.161185"; transcript_id "MSTRG.161185.206"; exon_number "14";
chr6	StringTie	exon	30897379	30897597	1000	+	.	gene_id "MSTRG.161185"; transcript_id "MSTRG.161185.206"; exon_number "15";
chr6	StringTie	exon	30898073	30898307	1000	+	.	gene_id "MSTRG.161185"; transcript_id "MSTRG.161185.206"; exon_number "16";
chr6	StringTie	exon	30898888	30899037	1000	+	.	gene_id "MSTRG.161185"; transcript_id "MSTRG.161185.206"; exon_number "17";
chr6	StringTie	exon	30899156	30900978	1000	+	.	gene_id "MSTRG.161185"; transcript_id "MSTRG.161185.206"; exon_number "18";
chr6	StringTie	transcript	30882916	30900978	1000	+	.	gene_id "MSTRG.161185"; transcript_id "MSTRG.161185.207";
chr6	StringTie	exon	30882916	30883887	1000	+	.	gene_id "MSTRG.161185"; transcript_id "MSTRG.161185.207"; exon_number "1";
chr6	StringTie	exon	30884538	30884710	1000	+	.	gene_id "MSTRG.161185"; transcript_id "MSTRG.161185.207"; exon_number "2";
chr6	StringTie	exon	30885625	30885680	1000	+	.	gene_id "MSTRG.161185"; transcript_id "MSTRG.161185.207"; exon_number "3";
chr6	StringTie	exon	30888688	30888814	1000	+	.	gene_id "MSTRG.161185"; transcript_id "MSTRG.161185.207"; exon_number "4";
chr6	StringTie	exon	30888908	30889010	1000	+	.	gene_id "MSTRG.161185"; transcript_id "MSTRG.161185.207"; exon_number "5";
chr6	StringTie	exon	30889202	30889430	1000	+	.	gene_id "MSTRG.161185"; transcript_id "MSTRG.161185.207"; exon_number "6";
chr6	StringTie	exon	30890973	30891120	1000	+	.	gene_id "MSTRG.161185"; transcript_id "MSTRG.161185.207"; exon_number "7";
chr6	StringTie	exon	30891380	30891479	1000	+	.	gene_id "MSTRG.161185"; transcript_id "MSTRG.161185.207"; exon_number "8";
chr6	StringTie	exon	30892002	30892188	1000	+	.	gene_id "MSTRG.161185"; transcript_id "MSTRG.161185.207"; exon_number "9";
chr6	StringTie	exon	30892296	30892542	1000	+	.	gene_id "MSTRG.161185"; transcript_id "MSTRG.161185.207"; exon_number "10";
chr6	StringTie	exon	30893068	30893163	1000	+	.	gene_id "MSTRG.161185"; transcript_id "MSTRG.161185.207"; exon_number "11";
chr6	StringTie	exon	30893272	30893423	1000	+	.	gene_id "MSTRG.161185"; transcript_id "MSTRG.161185.207"; exon_number "12";
chr6	StringTie	exon	30894506	30894671	1000	+	.	gene_id "MSTRG.161185"; transcript_id "MSTRG.161185.207"; exon_number "13";
chr6	StringTie	exon	30895404	30895514	1000	+	.	gene_id "MSTRG.161185"; transcript_id "MSTRG.161185.207"; exon_number "14";
chr6	StringTie	exon	30896621	30896865	1000	+	.	gene_id "MSTRG.161185"; transcript_id "MSTRG.161185.207"; exon_number "15";
chr6	StringTie	exon	30897014	30897141	1000	+	.	gene_id "MSTRG.161185"; transcript_id "MSTRG.161185.207"; exon_number "16";
chr6	StringTie	exon	30897379	30897597	1000	+	.	gene_id "MSTRG.161185"; transcript_id "MSTRG.161185.207"; exon_number "17";
chr6	StringTie	exon	30898099	30898307	1000	+	.	gene_id "MSTRG.161185"; transcript_id "MSTRG.161185.207"; exon_number "18";
chr6	StringTie	exon	30898888	30899037	1000	+	.	gene_id "MSTRG.161185"; transcript_id "MSTRG.161185.207"; exon_number "19";
chr6	StringTie	exon	30899156	30900978	1000	+	.	gene_id "MSTRG.161185"; transcript_id "MSTRG.161185.207"; exon_number "20";
chr6	StringTie	transcript	30882916	30900974	1000	+	.	gene_id "MSTRG.161185"; transcript_id "MSTRG.161185.208";
chr6	StringTie	exon	30882916	30882983	1000	+	.	gene_id "MSTRG.161185"; transcript_id "MSTRG.161185.208"; exon_number "1";
chr6	StringTie	exon	30883264	30884145	1000	+	.	gene_id "MSTRG.161185"; transcript_id "MSTRG.161185.208"; exon_number "2";
chr6	StringTie	exon	30884538	30884710	1000	+	.	gene_id "MSTRG.161185"; transcript_id "MSTRG.161185.208"; exon_number "3";
chr6	StringTie	exon	30885625	30885680	1000	+	.	gene_id "MSTRG.161185"; transcript_id "MSTRG.161185.208"; exon_number "4";
chr6	StringTie	exon	30888688	30888814	1000	+	.	gene_id "MSTRG.161185"; transcript_id "MSTRG.161185.208"; exon_number "5";
chr6	StringTie	exon	30888937	30889010	1000	+	.	gene_id "MSTRG.161185"; transcript_id "MSTRG.161185.208"; exon_number "6";
chr6	StringTie	exon	30889202	30889430	1000	+	.	gene_id "MSTRG.161185"; transcript_id "MSTRG.161185.208"; exon_number "7";
chr6	StringTie	exon	30890973	30891120	1000	+	.	gene_id "MSTRG.161185"; transcript_id "MSTRG.161185.208"; exon_number "8";
chr6	StringTie	exon	30891380	30891479	1000	+	.	gene_id "MSTRG.161185"; transcript_id "MSTRG.161185.208"; exon_number "9";
chr6	StringTie	exon	30892002	30892188	1000	+	.	gene_id "MSTRG.161185"; transcript_id "MSTRG.161185.208"; exon_number "10";
chr6	StringTie	exon	30892296	30892542	1000	+	.	gene_id "MSTRG.161185"; transcript_id "MSTRG.161185.208"; exon_number "11";
chr6	StringTie	exon	30893068	30893163	1000	+	.	gene_id "MSTRG.161185"; transcript_id "MSTRG.161185.208"; exon_number "12";
chr6	StringTie	exon	30893272	30893423	1000	+	.	gene_id "MSTRG.161185"; transcript_id "MSTRG.161185.208"; exon_number "13";
chr6	StringTie	exon	30894506	30894671	1000	+	.	gene_id "MSTRG.161185"; transcript_id "MSTRG.161185.208"; exon_number "14";
chr6	StringTie	exon	30895404	30895514	1000	+	.	gene_id "MSTRG.161185"; transcript_id "MSTRG.161185.208"; exon_number "15";
chr6	StringTie	exon	30896621	30896865	1000	+	.	gene_id "MSTRG.161185"; transcript_id "MSTRG.161185.208"; exon_number "16";
chr6	StringTie	exon	30897014	30897141	1000	+	.	gene_id "MSTRG.161185"; transcript_id "MSTRG.161185.208"; exon_number "17";
chr6	StringTie	exon	30897379	30897597	1000	+	.	gene_id "MSTRG.161185"; transcript_id "MSTRG.161185.208"; exon_number "18";
chr6	StringTie	exon	30898073	30898307	1000	+	.	gene_id "MSTRG.161185"; transcript_id "MSTRG.161185.208"; exon_number "19";
chr6	StringTie	exon	30898888	30899037	1000	+	.	gene_id "MSTRG.161185"; transcript_id "MSTRG.161185.208"; exon_number "20";
chr6	StringTie	exon	30899156	30900974	1000	+	.	gene_id "MSTRG.161185"; transcript_id "MSTRG.161185.208"; exon_number "21";
chr6	StringTie	transcript	30882916	30900980	1000	+	.	gene_id "MSTRG.161185"; transcript_id "MSTRG.161185.209";
chr6	StringTie	exon	30882916	30882983	1000	+	.	gene_id "MSTRG.161185"; transcript_id "MSTRG.161185.209"; exon_number "1";
chr6	StringTie	exon	30883078	30883165	1000	+	.	gene_id "MSTRG.161185"; transcript_id "MSTRG.161185.209"; exon_number "2";
chr6	StringTie	exon	30883264	30884145	1000	+	.	gene_id "MSTRG.161185"; transcript_id "MSTRG.161185.209"; exon_number "3";
chr6	StringTie	exon	30884538	30884710	1000	+	.	gene_id "MSTRG.161185"; transcript_id "MSTRG.161185.209"; exon_number "4";
chr6	StringTie	exon	30885625	30885680	1000	+	.	gene_id "MSTRG.161185"; transcript_id "MSTRG.161185.209"; exon_number "5";
chr6	StringTie	exon	30888688	30888814	1000	+	.	gene_id "MSTRG.161185"; transcript_id "MSTRG.161185.209"; exon_number "6";
chr6	StringTie	exon	30888908	30889010	1000	+	.	gene_id "MSTRG.161185"; transcript_id "MSTRG.161185.209"; exon_number "7";
chr6	StringTie	exon	30889202	30889430	1000	+	.	gene_id "MSTRG.161185"; transcript_id "MSTRG.161185.209"; exon_number "8";
chr6	StringTie	exon	30890973	30891120	1000	+	.	gene_id "MSTRG.161185"; transcript_id "MSTRG.161185.209"; exon_number "9";
chr6	StringTie	exon	30891380	30891479	1000	+	.	gene_id "MSTRG.161185"; transcript_id "MSTRG.161185.209"; exon_number "10";
chr6	StringTie	exon	30892002	30892188	1000	+	.	gene_id "MSTRG.161185"; transcript_id "MSTRG.161185.209"; exon_number "11";
chr6	StringTie	exon	30892296	30892542	1000	+	.	gene_id "MSTRG.161185"; transcript_id "MSTRG.161185.209"; exon_number "12";
chr6	StringTie	exon	30893068	30893163	1000	+	.	gene_id "MSTRG.161185"; transcript_id "MSTRG.161185.209"; exon_number "13";
chr6	StringTie	exon	30893272	30893423	1000	+	.	gene_id "MSTRG.161185"; transcript_id "MSTRG.161185.209"; exon_number "14";
chr6	StringTie	exon	30894506	30894671	1000	+	.	gene_id "MSTRG.161185"; transcript_id "MSTRG.161185.209"; exon_number "15";
chr6	StringTie	exon	30895404	30895514	1000	+	.	gene_id "MSTRG.161185"; transcript_id "MSTRG.161185.209"; exon_number "16";
chr6	StringTie	exon	30896621	30896865	1000	+	.	gene_id "MSTRG.161185"; transcript_id "MSTRG.161185.209"; exon_number "17";
chr6	StringTie	exon	30897014	30897141	1000	+	.	gene_id "MSTRG.161185"; transcript_id "MSTRG.161185.209"; exon_number "18";
chr6	StringTie	exon	30897379	30897597	1000	+	.	gene_id "MSTRG.161185"; transcript_id "MSTRG.161185.209"; exon_number "19";
chr6	StringTie	exon	30898073	30898307	1000	+	.	gene_id "MSTRG.161185"; transcript_id "MSTRG.161185.209"; exon_number "20";
chr6	StringTie	exon	30898888	30899037	1000	+	.	gene_id "MSTRG.161185"; transcript_id "MSTRG.161185.209"; exon_number "21";
chr6	StringTie	exon	30899156	30900980	1000	+	.	gene_id "MSTRG.161185"; transcript_id "MSTRG.161185.209"; exon_number "22";
chr6	StringTie	transcript	30878712	30901218	1000	+	.	gene_id "MSTRG.161185"; transcript_id "MSTRG.161185.21";
chr6	StringTie	exon	30878712	30881370	1000	+	.	gene_id "MSTRG.161185"; transcript_id "MSTRG.161185.21"; exon_number "1";
chr6	StringTie	exon	30882919	30882983	1000	+	.	gene_id "MSTRG.161185"; transcript_id "MSTRG.161185.21"; exon_number "2";
chr6	StringTie	exon	30884538	30884710	1000	+	.	gene_id "MSTRG.161185"; transcript_id "MSTRG.161185.21"; exon_number "3";
chr6	StringTie	exon	30888688	30888814	1000	+	.	gene_id "MSTRG.161185"; transcript_id "MSTRG.161185.21"; exon_number "4";
chr6	StringTie	exon	30888908	30889010	1000	+	.	gene_id "MSTRG.161185"; transcript_id "MSTRG.161185.21"; exon_number "5";
chr6	StringTie	exon	30889202	30889430	1000	+	.	gene_id "MSTRG.161185"; transcript_id "MSTRG.161185.21"; exon_number "6";
chr6	StringTie	exon	30890973	30891120	1000	+	.	gene_id "MSTRG.161185"; transcript_id "MSTRG.161185.21"; exon_number "7";
chr6	StringTie	exon	30891380	30891479	1000	+	.	gene_id "MSTRG.161185"; transcript_id "MSTRG.161185.21"; exon_number "8";
chr6	StringTie	exon	30892002	30892188	1000	+	.	gene_id "MSTRG.161185"; transcript_id "MSTRG.161185.21"; exon_number "9";
chr6	StringTie	exon	30892296	30892542	1000	+	.	gene_id "MSTRG.161185"; transcript_id "MSTRG.161185.21"; exon_number "10";
chr6	StringTie	exon	30893068	30893163	1000	+	.	gene_id "MSTRG.161185"; transcript_id "MSTRG.161185.21"; exon_number "11";
chr6	StringTie	exon	30893272	30893423	1000	+	.	gene_id "MSTRG.161185"; transcript_id "MSTRG.161185.21"; exon_number "12";
chr6	StringTie	exon	30894506	30894671	1000	+	.	gene_id "MSTRG.161185"; transcript_id "MSTRG.161185.21"; exon_number "13";
chr6	StringTie	exon	30896621	30896865	1000	+	.	gene_id "MSTRG.161185"; transcript_id "MSTRG.161185.21"; exon_number "14";
chr6	StringTie	exon	30897014	30897141	1000	+	.	gene_id "MSTRG.161185"; transcript_id "MSTRG.161185.21"; exon_number "15";
chr6	StringTie	exon	30897379	30897597	1000	+	.	gene_id "MSTRG.161185"; transcript_id "MSTRG.161185.21"; exon_number "16";
chr6	StringTie	exon	30898073	30898307	1000	+	.	gene_id "MSTRG.161185"; transcript_id "MSTRG.161185.21"; exon_number "17";
chr6	StringTie	exon	30898888	30899037	1000	+	.	gene_id "MSTRG.161185"; transcript_id "MSTRG.161185.21"; exon_number "18";
chr6	StringTie	exon	30899156	30901218	1000	+	.	gene_id "MSTRG.161185"; transcript_id "MSTRG.161185.21"; exon_number "19";
chr6	StringTie	transcript	30882918	30900182	1000	+	.	gene_id "MSTRG.161185"; transcript_id "MSTRG.161185.210";
chr6	StringTie	exon	30882918	30882983	1000	+	.	gene_id "MSTRG.161185"; transcript_id "MSTRG.161185.210"; exon_number "1";
chr6	StringTie	exon	30883078	30884145	1000	+	.	gene_id "MSTRG.161185"; transcript_id "MSTRG.161185.210"; exon_number "2";
chr6	StringTie	exon	30884538	30884710	1000	+	.	gene_id "MSTRG.161185"; transcript_id "MSTRG.161185.210"; exon_number "3";
chr6	StringTie	exon	30885625	30885680	1000	+	.	gene_id "MSTRG.161185"; transcript_id "MSTRG.161185.210"; exon_number "4";
chr6	StringTie	exon	30888688	30888814	1000	+	.	gene_id "MSTRG.161185"; transcript_id "MSTRG.161185.210"; exon_number "5";
chr6	StringTie	exon	30888908	30889010	1000	+	.	gene_id "MSTRG.161185"; transcript_id "MSTRG.161185.210"; exon_number "6";
chr6	StringTie	exon	30889202	30889430	1000	+	.	gene_id "MSTRG.161185"; transcript_id "MSTRG.161185.210"; exon_number "7";
chr6	StringTie	exon	30890973	30891120	1000	+	.	gene_id "MSTRG.161185"; transcript_id "MSTRG.161185.210"; exon_number "8";
chr6	StringTie	exon	30891380	30891479	1000	+	.	gene_id "MSTRG.161185"; transcript_id "MSTRG.161185.210"; exon_number "9";
chr6	StringTie	exon	30892002	30892188	1000	+	.	gene_id "MSTRG.161185"; transcript_id "MSTRG.161185.210"; exon_number "10";
chr6	StringTie	exon	30892296	30892542	1000	+	.	gene_id "MSTRG.161185"; transcript_id "MSTRG.161185.210"; exon_number "11";
chr6	StringTie	exon	30893068	30893163	1000	+	.	gene_id "MSTRG.161185"; transcript_id "MSTRG.161185.210"; exon_number "12";
chr6	StringTie	exon	30893272	30893423	1000	+	.	gene_id "MSTRG.161185"; transcript_id "MSTRG.161185.210"; exon_number "13";
chr6	StringTie	exon	30894506	30894671	1000	+	.	gene_id "MSTRG.161185"; transcript_id "MSTRG.161185.210"; exon_number "14";
chr6	StringTie	exon	30895404	30895514	1000	+	.	gene_id "MSTRG.161185"; transcript_id "MSTRG.161185.210"; exon_number "15";
chr6	StringTie	exon	30896731	30896865	1000	+	.	gene_id "MSTRG.161185"; transcript_id "MSTRG.161185.210"; exon_number "16";
chr6	StringTie	exon	30897014	30897141	1000	+	.	gene_id "MSTRG.161185"; transcript_id "MSTRG.161185.210"; exon_number "17";
chr6	StringTie	exon	30897379	30897597	1000	+	.	gene_id "MSTRG.161185"; transcript_id "MSTRG.161185.210"; exon_number "18";
chr6	StringTie	exon	30898073	30898307	1000	+	.	gene_id "MSTRG.161185"; transcript_id "MSTRG.161185.210"; exon_number "19";
chr6	StringTie	exon	30898888	30899037	1000	+	.	gene_id "MSTRG.161185"; transcript_id "MSTRG.161185.210"; exon_number "20";
chr6	StringTie	exon	30899156	30900182	1000	+	.	gene_id "MSTRG.161185"; transcript_id "MSTRG.161185.210"; exon_number "21";
chr6	StringTie	transcript	30882921	30900978	1000	+	.	gene_id "MSTRG.161185"; transcript_id "MSTRG.161185.211";
chr6	StringTie	exon	30882921	30882983	1000	+	.	gene_id "MSTRG.161185"; transcript_id "MSTRG.161185.211"; exon_number "1";
chr6	StringTie	exon	30888688	30888814	1000	+	.	gene_id "MSTRG.161185"; transcript_id "MSTRG.161185.211"; exon_number "2";
chr6	StringTie	exon	30888908	30889010	1000	+	.	gene_id "MSTRG.161185"; transcript_id "MSTRG.161185.211"; exon_number "3";
chr6	StringTie	exon	30889202	30889430	1000	+	.	gene_id "MSTRG.161185"; transcript_id "MSTRG.161185.211"; exon_number "4";
chr6	StringTie	exon	30890973	30891120	1000	+	.	gene_id "MSTRG.161185"; transcript_id "MSTRG.161185.211"; exon_number "5";
chr6	StringTie	exon	30891380	30891479	1000	+	.	gene_id "MSTRG.161185"; transcript_id "MSTRG.161185.211"; exon_number "6";
chr6	StringTie	exon	30892002	30892188	1000	+	.	gene_id "MSTRG.161185"; transcript_id "MSTRG.161185.211"; exon_number "7";
chr6	StringTie	exon	30892296	30892542	1000	+	.	gene_id "MSTRG.161185"; transcript_id "MSTRG.161185.211"; exon_number "8";
chr6	StringTie	exon	30893068	30893163	1000	+	.	gene_id "MSTRG.161185"; transcript_id "MSTRG.161185.211"; exon_number "9";
chr6	StringTie	exon	30893272	30893423	1000	+	.	gene_id "MSTRG.161185"; transcript_id "MSTRG.161185.211"; exon_number "10";
chr6	StringTie	exon	30894506	30894671	1000	+	.	gene_id "MSTRG.161185"; transcript_id "MSTRG.161185.211"; exon_number "11";
chr6	StringTie	exon	30895404	30895514	1000	+	.	gene_id "MSTRG.161185"; transcript_id "MSTRG.161185.211"; exon_number "12";
chr6	StringTie	exon	30896621	30896865	1000	+	.	gene_id "MSTRG.161185"; transcript_id "MSTRG.161185.211"; exon_number "13";
chr6	StringTie	exon	30897014	30897024	1000	+	.	gene_id "MSTRG.161185"; transcript_id "MSTRG.161185.211"; exon_number "14";
chr6	StringTie	exon	30897048	30897141	1000	+	.	gene_id "MSTRG.161185"; transcript_id "MSTRG.161185.211"; exon_number "15";
chr6	StringTie	exon	30897379	30897597	1000	+	.	gene_id "MSTRG.161185"; transcript_id "MSTRG.161185.211"; exon_number "16";
chr6	StringTie	exon	30898073	30898307	1000	+	.	gene_id "MSTRG.161185"; transcript_id "MSTRG.161185.211"; exon_number "17";
chr6	StringTie	exon	30898888	30899037	1000	+	.	gene_id "MSTRG.161185"; transcript_id "MSTRG.161185.211"; exon_number "18";
chr6	StringTie	exon	30899156	30900978	1000	+	.	gene_id "MSTRG.161185"; transcript_id "MSTRG.161185.211"; exon_number "19";
chr6	StringTie	transcript	30882924	30900982	1000	+	.	gene_id "MSTRG.161185"; transcript_id "MSTRG.161185.212";
chr6	StringTie	exon	30882924	30883165	1000	+	.	gene_id "MSTRG.161185"; transcript_id "MSTRG.161185.212"; exon_number "1";
chr6	StringTie	exon	30883241	30883929	1000	+	.	gene_id "MSTRG.161185"; transcript_id "MSTRG.161185.212"; exon_number "2";
chr6	StringTie	exon	30884538	30884710	1000	+	.	gene_id "MSTRG.161185"; transcript_id "MSTRG.161185.212"; exon_number "3";
chr6	StringTie	exon	30888688	30888814	1000	+	.	gene_id "MSTRG.161185"; transcript_id "MSTRG.161185.212"; exon_number "4";
chr6	StringTie	exon	30888908	30889010	1000	+	.	gene_id "MSTRG.161185"; transcript_id "MSTRG.161185.212"; exon_number "5";
chr6	StringTie	exon	30889202	30889430	1000	+	.	gene_id "MSTRG.161185"; transcript_id "MSTRG.161185.212"; exon_number "6";
chr6	StringTie	exon	30890973	30891120	1000	+	.	gene_id "MSTRG.161185"; transcript_id "MSTRG.161185.212"; exon_number "7";
chr6	StringTie	exon	30891380	30891479	1000	+	.	gene_id "MSTRG.161185"; transcript_id "MSTRG.161185.212"; exon_number "8";
chr6	StringTie	exon	30892002	30892188	1000	+	.	gene_id "MSTRG.161185"; transcript_id "MSTRG.161185.212"; exon_number "9";
chr6	StringTie	exon	30892296	30892542	1000	+	.	gene_id "MSTRG.161185"; transcript_id "MSTRG.161185.212"; exon_number "10";
chr6	StringTie	exon	30893068	30893163	1000	+	.	gene_id "MSTRG.161185"; transcript_id "MSTRG.161185.212"; exon_number "11";
chr6	StringTie	exon	30893272	30893423	1000	+	.	gene_id "MSTRG.161185"; transcript_id "MSTRG.161185.212"; exon_number "12";
chr6	StringTie	exon	30894506	30894671	1000	+	.	gene_id "MSTRG.161185"; transcript_id "MSTRG.161185.212"; exon_number "13";
chr6	StringTie	exon	30895404	30895514	1000	+	.	gene_id "MSTRG.161185"; transcript_id "MSTRG.161185.212"; exon_number "14";
chr6	StringTie	exon	30896621	30896865	1000	+	.	gene_id "MSTRG.161185"; transcript_id "MSTRG.161185.212"; exon_number "15";
chr6	StringTie	exon	30897014	30897141	1000	+	.	gene_id "MSTRG.161185"; transcript_id "MSTRG.161185.212"; exon_number "16";
chr6	StringTie	exon	30897379	30897597	1000	+	.	gene_id "MSTRG.161185"; transcript_id "MSTRG.161185.212"; exon_number "17";
chr6	StringTie	exon	30898073	30898307	1000	+	.	gene_id "MSTRG.161185"; transcript_id "MSTRG.161185.212"; exon_number "18";
chr6	StringTie	exon	30898888	30899037	1000	+	.	gene_id "MSTRG.161185"; transcript_id "MSTRG.161185.212"; exon_number "19";
chr6	StringTie	exon	30899156	30900982	1000	+	.	gene_id "MSTRG.161185"; transcript_id "MSTRG.161185.212"; exon_number "20";
chr6	StringTie	transcript	30882924	30900978	1000	+	.	gene_id "MSTRG.161185"; transcript_id "MSTRG.161185.213";
chr6	StringTie	exon	30882924	30883326	1000	+	.	gene_id "MSTRG.161185"; transcript_id "MSTRG.161185.213"; exon_number "1";
chr6	StringTie	exon	30884538	30884710	1000	+	.	gene_id "MSTRG.161185"; transcript_id "MSTRG.161185.213"; exon_number "2";
chr6	StringTie	exon	30884982	30885231	1000	+	.	gene_id "MSTRG.161185"; transcript_id "MSTRG.161185.213"; exon_number "3";
chr6	StringTie	exon	30885625	30885680	1000	+	.	gene_id "MSTRG.161185"; transcript_id "MSTRG.161185.213"; exon_number "4";
chr6	StringTie	exon	30888688	30888814	1000	+	.	gene_id "MSTRG.161185"; transcript_id "MSTRG.161185.213"; exon_number "5";
chr6	StringTie	exon	30888908	30889010	1000	+	.	gene_id "MSTRG.161185"; transcript_id "MSTRG.161185.213"; exon_number "6";
chr6	StringTie	exon	30889202	30889430	1000	+	.	gene_id "MSTRG.161185"; transcript_id "MSTRG.161185.213"; exon_number "7";
chr6	StringTie	exon	30890973	30891120	1000	+	.	gene_id "MSTRG.161185"; transcript_id "MSTRG.161185.213"; exon_number "8";
chr6	StringTie	exon	30891380	30891479	1000	+	.	gene_id "MSTRG.161185"; transcript_id "MSTRG.161185.213"; exon_number "9";
chr6	StringTie	exon	30892002	30892188	1000	+	.	gene_id "MSTRG.161185"; transcript_id "MSTRG.161185.213"; exon_number "10";
chr6	StringTie	exon	30892296	30892542	1000	+	.	gene_id "MSTRG.161185"; transcript_id "MSTRG.161185.213"; exon_number "11";
chr6	StringTie	exon	30893068	30893163	1000	+	.	gene_id "MSTRG.161185"; transcript_id "MSTRG.161185.213"; exon_number "12";
chr6	StringTie	exon	30893272	30893423	1000	+	.	gene_id "MSTRG.161185"; transcript_id "MSTRG.161185.213"; exon_number "13";
chr6	StringTie	exon	30894506	30894671	1000	+	.	gene_id "MSTRG.161185"; transcript_id "MSTRG.161185.213"; exon_number "14";
chr6	StringTie	exon	30895404	30895514	1000	+	.	gene_id "MSTRG.161185"; transcript_id "MSTRG.161185.213"; exon_number "15";
chr6	StringTie	exon	30896621	30896865	1000	+	.	gene_id "MSTRG.161185"; transcript_id "MSTRG.161185.213"; exon_number "16";
chr6	StringTie	exon	30897014	30897141	1000	+	.	gene_id "MSTRG.161185"; transcript_id "MSTRG.161185.213"; exon_number "17";
chr6	StringTie	exon	30897379	30897597	1000	+	.	gene_id "MSTRG.161185"; transcript_id "MSTRG.161185.213"; exon_number "18";
chr6	StringTie	exon	30898073	30898307	1000	+	.	gene_id "MSTRG.161185"; transcript_id "MSTRG.161185.213"; exon_number "19";
chr6	StringTie	exon	30898888	30899037	1000	+	.	gene_id "MSTRG.161185"; transcript_id "MSTRG.161185.213"; exon_number "20";
chr6	StringTie	exon	30899156	30900978	1000	+	.	gene_id "MSTRG.161185"; transcript_id "MSTRG.161185.213"; exon_number "21";
chr6	StringTie	transcript	30882924	30900978	1000	+	.	gene_id "MSTRG.161185"; transcript_id "MSTRG.161185.214";
chr6	StringTie	exon	30882924	30882983	1000	+	.	gene_id "MSTRG.161185"; transcript_id "MSTRG.161185.214"; exon_number "1";
chr6	StringTie	exon	30884538	30884710	1000	+	.	gene_id "MSTRG.161185"; transcript_id "MSTRG.161185.214"; exon_number "2";
chr6	StringTie	exon	30885068	30885231	1000	+	.	gene_id "MSTRG.161185"; transcript_id "MSTRG.161185.214"; exon_number "3";
chr6	StringTie	exon	30885625	30885680	1000	+	.	gene_id "MSTRG.161185"; transcript_id "MSTRG.161185.214"; exon_number "4";
chr6	StringTie	exon	30888688	30888814	1000	+	.	gene_id "MSTRG.161185"; transcript_id "MSTRG.161185.214"; exon_number "5";
chr6	StringTie	exon	30888908	30889010	1000	+	.	gene_id "MSTRG.161185"; transcript_id "MSTRG.161185.214"; exon_number "6";
chr6	StringTie	exon	30889202	30889430	1000	+	.	gene_id "MSTRG.161185"; transcript_id "MSTRG.161185.214"; exon_number "7";
chr6	StringTie	exon	30890973	30891120	1000	+	.	gene_id "MSTRG.161185"; transcript_id "MSTRG.161185.214"; exon_number "8";
chr6	StringTie	exon	30891380	30891479	1000	+	.	gene_id "MSTRG.161185"; transcript_id "MSTRG.161185.214"; exon_number "9";
chr6	StringTie	exon	30892002	30892188	1000	+	.	gene_id "MSTRG.161185"; transcript_id "MSTRG.161185.214"; exon_number "10";
chr6	StringTie	exon	30892296	30892542	1000	+	.	gene_id "MSTRG.161185"; transcript_id "MSTRG.161185.214"; exon_number "11";
chr6	StringTie	exon	30893068	30893163	1000	+	.	gene_id "MSTRG.161185"; transcript_id "MSTRG.161185.214"; exon_number "12";
chr6	StringTie	exon	30893272	30893423	1000	+	.	gene_id "MSTRG.161185"; transcript_id "MSTRG.161185.214"; exon_number "13";
chr6	StringTie	exon	30894506	30894671	1000	+	.	gene_id "MSTRG.161185"; transcript_id "MSTRG.161185.214"; exon_number "14";
chr6	StringTie	exon	30895404	30895514	1000	+	.	gene_id "MSTRG.161185"; transcript_id "MSTRG.161185.214"; exon_number "15";
chr6	StringTie	exon	30896621	30896865	1000	+	.	gene_id "MSTRG.161185"; transcript_id "MSTRG.161185.214"; exon_number "16";
chr6	StringTie	exon	30897014	30897141	1000	+	.	gene_id "MSTRG.161185"; transcript_id "MSTRG.161185.214"; exon_number "17";
chr6	StringTie	exon	30897379	30897597	1000	+	.	gene_id "MSTRG.161185"; transcript_id "MSTRG.161185.214"; exon_number "18";
chr6	StringTie	exon	30898073	30898307	1000	+	.	gene_id "MSTRG.161185"; transcript_id "MSTRG.161185.214"; exon_number "19";
chr6	StringTie	exon	30898888	30899037	1000	+	.	gene_id "MSTRG.161185"; transcript_id "MSTRG.161185.214"; exon_number "20";
chr6	StringTie	exon	30899156	30900978	1000	+	.	gene_id "MSTRG.161185"; transcript_id "MSTRG.161185.214"; exon_number "21";
chr6	StringTie	transcript	30882925	30900978	1000	+	.	gene_id "MSTRG.161185"; transcript_id "MSTRG.161185.215";
chr6	StringTie	exon	30882925	30882983	1000	+	.	gene_id "MSTRG.161185"; transcript_id "MSTRG.161185.215"; exon_number "1";
chr6	StringTie	exon	30884538	30884710	1000	+	.	gene_id "MSTRG.161185"; transcript_id "MSTRG.161185.215"; exon_number "2";
chr6	StringTie	exon	30885625	30885680	1000	+	.	gene_id "MSTRG.161185"; transcript_id "MSTRG.161185.215"; exon_number "3";
chr6	StringTie	exon	30888688	30888814	1000	+	.	gene_id "MSTRG.161185"; transcript_id "MSTRG.161185.215"; exon_number "4";
chr6	StringTie	exon	30888908	30889010	1000	+	.	gene_id "MSTRG.161185"; transcript_id "MSTRG.161185.215"; exon_number "5";
chr6	StringTie	exon	30889202	30889430	1000	+	.	gene_id "MSTRG.161185"; transcript_id "MSTRG.161185.215"; exon_number "6";
chr6	StringTie	exon	30890973	30891120	1000	+	.	gene_id "MSTRG.161185"; transcript_id "MSTRG.161185.215"; exon_number "7";
chr6	StringTie	exon	30891380	30891479	1000	+	.	gene_id "MSTRG.161185"; transcript_id "MSTRG.161185.215"; exon_number "8";
chr6	StringTie	exon	30892002	30892188	1000	+	.	gene_id "MSTRG.161185"; transcript_id "MSTRG.161185.215"; exon_number "9";
chr6	StringTie	exon	30892296	30892542	1000	+	.	gene_id "MSTRG.161185"; transcript_id "MSTRG.161185.215"; exon_number "10";
chr6	StringTie	exon	30893068	30893163	1000	+	.	gene_id "MSTRG.161185"; transcript_id "MSTRG.161185.215"; exon_number "11";
chr6	StringTie	exon	30893272	30893423	1000	+	.	gene_id "MSTRG.161185"; transcript_id "MSTRG.161185.215"; exon_number "12";
chr6	StringTie	exon	30894506	30894671	1000	+	.	gene_id "MSTRG.161185"; transcript_id "MSTRG.161185.215"; exon_number "13";
chr6	StringTie	exon	30895404	30895514	1000	+	.	gene_id "MSTRG.161185"; transcript_id "MSTRG.161185.215"; exon_number "14";
chr6	StringTie	exon	30896621	30896865	1000	+	.	gene_id "MSTRG.161185"; transcript_id "MSTRG.161185.215"; exon_number "15";
chr6	StringTie	exon	30897014	30897141	1000	+	.	gene_id "MSTRG.161185"; transcript_id "MSTRG.161185.215"; exon_number "16";
chr6	StringTie	exon	30897379	30897597	1000	+	.	gene_id "MSTRG.161185"; transcript_id "MSTRG.161185.215"; exon_number "17";
chr6	StringTie	exon	30898104	30898307	1000	+	.	gene_id "MSTRG.161185"; transcript_id "MSTRG.161185.215"; exon_number "18";
chr6	StringTie	exon	30898888	30899037	1000	+	.	gene_id "MSTRG.161185"; transcript_id "MSTRG.161185.215"; exon_number "19";
chr6	StringTie	exon	30899156	30900978	1000	+	.	gene_id "MSTRG.161185"; transcript_id "MSTRG.161185.215"; exon_number "20";
chr6	StringTie	transcript	30882925	30900974	1000	+	.	gene_id "MSTRG.161185"; transcript_id "MSTRG.161185.216";
chr6	StringTie	exon	30882925	30882983	1000	+	.	gene_id "MSTRG.161185"; transcript_id "MSTRG.161185.216"; exon_number "1";
chr6	StringTie	exon	30884058	30884145	1000	+	.	gene_id "MSTRG.161185"; transcript_id "MSTRG.161185.216"; exon_number "2";
chr6	StringTie	exon	30884538	30884710	1000	+	.	gene_id "MSTRG.161185"; transcript_id "MSTRG.161185.216"; exon_number "3";
chr6	StringTie	exon	30885625	30885680	1000	+	.	gene_id "MSTRG.161185"; transcript_id "MSTRG.161185.216"; exon_number "4";
chr6	StringTie	exon	30888688	30888814	1000	+	.	gene_id "MSTRG.161185"; transcript_id "MSTRG.161185.216"; exon_number "5";
chr6	StringTie	exon	30888908	30889010	1000	+	.	gene_id "MSTRG.161185"; transcript_id "MSTRG.161185.216"; exon_number "6";
chr6	StringTie	exon	30889202	30889430	1000	+	.	gene_id "MSTRG.161185"; transcript_id "MSTRG.161185.216"; exon_number "7";
chr6	StringTie	exon	30890973	30891120	1000	+	.	gene_id "MSTRG.161185"; transcript_id "MSTRG.161185.216"; exon_number "8";
chr6	StringTie	exon	30891380	30891479	1000	+	.	gene_id "MSTRG.161185"; transcript_id "MSTRG.161185.216"; exon_number "9";
chr6	StringTie	exon	30892002	30892188	1000	+	.	gene_id "MSTRG.161185"; transcript_id "MSTRG.161185.216"; exon_number "10";
chr6	StringTie	exon	30892296	30892542	1000	+	.	gene_id "MSTRG.161185"; transcript_id "MSTRG.161185.216"; exon_number "11";
chr6	StringTie	exon	30893068	30893163	1000	+	.	gene_id "MSTRG.161185"; transcript_id "MSTRG.161185.216"; exon_number "12";
chr6	StringTie	exon	30893272	30893423	1000	+	.	gene_id "MSTRG.161185"; transcript_id "MSTRG.161185.216"; exon_number "13";
chr6	StringTie	exon	30894506	30894671	1000	+	.	gene_id "MSTRG.161185"; transcript_id "MSTRG.161185.216"; exon_number "14";
chr6	StringTie	exon	30895404	30895514	1000	+	.	gene_id "MSTRG.161185"; transcript_id "MSTRG.161185.216"; exon_number "15";
chr6	StringTie	exon	30896621	30896865	1000	+	.	gene_id "MSTRG.161185"; transcript_id "MSTRG.161185.216"; exon_number "16";
chr6	StringTie	exon	30897014	30897141	1000	+	.	gene_id "MSTRG.161185"; transcript_id "MSTRG.161185.216"; exon_number "17";
chr6	StringTie	exon	30897361	30897597	1000	+	.	gene_id "MSTRG.161185"; transcript_id "MSTRG.161185.216"; exon_number "18";
chr6	StringTie	exon	30898073	30898307	1000	+	.	gene_id "MSTRG.161185"; transcript_id "MSTRG.161185.216"; exon_number "19";
chr6	StringTie	exon	30898888	30899037	1000	+	.	gene_id "MSTRG.161185"; transcript_id "MSTRG.161185.216"; exon_number "20";
chr6	StringTie	exon	30899156	30900974	1000	+	.	gene_id "MSTRG.161185"; transcript_id "MSTRG.161185.216"; exon_number "21";
chr6	StringTie	transcript	30882925	30901059	1000	+	.	gene_id "MSTRG.161185"; transcript_id "MSTRG.161185.217";
chr6	StringTie	exon	30882925	30882983	1000	+	.	gene_id "MSTRG.161185"; transcript_id "MSTRG.161185.217"; exon_number "1";
chr6	StringTie	exon	30883081	30883354	1000	+	.	gene_id "MSTRG.161185"; transcript_id "MSTRG.161185.217"; exon_number "2";
chr6	StringTie	exon	30884538	30884710	1000	+	.	gene_id "MSTRG.161185"; transcript_id "MSTRG.161185.217"; exon_number "3";
chr6	StringTie	exon	30885625	30885680	1000	+	.	gene_id "MSTRG.161185"; transcript_id "MSTRG.161185.217"; exon_number "4";
chr6	StringTie	exon	30888688	30888814	1000	+	.	gene_id "MSTRG.161185"; transcript_id "MSTRG.161185.217"; exon_number "5";
chr6	StringTie	exon	30888908	30889010	1000	+	.	gene_id "MSTRG.161185"; transcript_id "MSTRG.161185.217"; exon_number "6";
chr6	StringTie	exon	30889202	30889430	1000	+	.	gene_id "MSTRG.161185"; transcript_id "MSTRG.161185.217"; exon_number "7";
chr6	StringTie	exon	30890973	30891120	1000	+	.	gene_id "MSTRG.161185"; transcript_id "MSTRG.161185.217"; exon_number "8";
chr6	StringTie	exon	30891380	30891479	1000	+	.	gene_id "MSTRG.161185"; transcript_id "MSTRG.161185.217"; exon_number "9";
chr6	StringTie	exon	30892002	30892188	1000	+	.	gene_id "MSTRG.161185"; transcript_id "MSTRG.161185.217"; exon_number "10";
chr6	StringTie	exon	30892296	30892542	1000	+	.	gene_id "MSTRG.161185"; transcript_id "MSTRG.161185.217"; exon_number "11";
chr6	StringTie	exon	30893068	30893163	1000	+	.	gene_id "MSTRG.161185"; transcript_id "MSTRG.161185.217"; exon_number "12";
chr6	StringTie	exon	30893272	30893423	1000	+	.	gene_id "MSTRG.161185"; transcript_id "MSTRG.161185.217"; exon_number "13";
chr6	StringTie	exon	30894506	30894671	1000	+	.	gene_id "MSTRG.161185"; transcript_id "MSTRG.161185.217"; exon_number "14";
chr6	StringTie	exon	30895404	30895514	1000	+	.	gene_id "MSTRG.161185"; transcript_id "MSTRG.161185.217"; exon_number "15";
chr6	StringTie	exon	30896621	30896865	1000	+	.	gene_id "MSTRG.161185"; transcript_id "MSTRG.161185.217"; exon_number "16";
chr6	StringTie	exon	30897014	30897141	1000	+	.	gene_id "MSTRG.161185"; transcript_id "MSTRG.161185.217"; exon_number "17";
chr6	StringTie	exon	30897379	30897597	1000	+	.	gene_id "MSTRG.161185"; transcript_id "MSTRG.161185.217"; exon_number "18";
chr6	StringTie	exon	30898073	30898307	1000	+	.	gene_id "MSTRG.161185"; transcript_id "MSTRG.161185.217"; exon_number "19";
chr6	StringTie	exon	30898888	30899037	1000	+	.	gene_id "MSTRG.161185"; transcript_id "MSTRG.161185.217"; exon_number "20";
chr6	StringTie	exon	30899156	30901059	1000	+	.	gene_id "MSTRG.161185"; transcript_id "MSTRG.161185.217"; exon_number "21";
chr6	StringTie	transcript	30882925	30900974	1000	+	.	gene_id "MSTRG.161185"; transcript_id "MSTRG.161185.218";
chr6	StringTie	exon	30882925	30882983	1000	+	.	gene_id "MSTRG.161185"; transcript_id "MSTRG.161185.218"; exon_number "1";
chr6	StringTie	exon	30883056	30883165	1000	+	.	gene_id "MSTRG.161185"; transcript_id "MSTRG.161185.218"; exon_number "2";
chr6	StringTie	exon	30884538	30884710	1000	+	.	gene_id "MSTRG.161185"; transcript_id "MSTRG.161185.218"; exon_number "3";
chr6	StringTie	exon	30885625	30885680	1000	+	.	gene_id "MSTRG.161185"; transcript_id "MSTRG.161185.218"; exon_number "4";
chr6	StringTie	exon	30888688	30888814	1000	+	.	gene_id "MSTRG.161185"; transcript_id "MSTRG.161185.218"; exon_number "5";
chr6	StringTie	exon	30888908	30889010	1000	+	.	gene_id "MSTRG.161185"; transcript_id "MSTRG.161185.218"; exon_number "6";
chr6	StringTie	exon	30889202	30889430	1000	+	.	gene_id "MSTRG.161185"; transcript_id "MSTRG.161185.218"; exon_number "7";
chr6	StringTie	exon	30890973	30891120	1000	+	.	gene_id "MSTRG.161185"; transcript_id "MSTRG.161185.218"; exon_number "8";
chr6	StringTie	exon	30891380	30891479	1000	+	.	gene_id "MSTRG.161185"; transcript_id "MSTRG.161185.218"; exon_number "9";
chr6	StringTie	exon	30892002	30892188	1000	+	.	gene_id "MSTRG.161185"; transcript_id "MSTRG.161185.218"; exon_number "10";
chr6	StringTie	exon	30892296	30892542	1000	+	.	gene_id "MSTRG.161185"; transcript_id "MSTRG.161185.218"; exon_number "11";
chr6	StringTie	exon	30893068	30893163	1000	+	.	gene_id "MSTRG.161185"; transcript_id "MSTRG.161185.218"; exon_number "12";
chr6	StringTie	exon	30893272	30893423	1000	+	.	gene_id "MSTRG.161185"; transcript_id "MSTRG.161185.218"; exon_number "13";
chr6	StringTie	exon	30894506	30894671	1000	+	.	gene_id "MSTRG.161185"; transcript_id "MSTRG.161185.218"; exon_number "14";
chr6	StringTie	exon	30895404	30895514	1000	+	.	gene_id "MSTRG.161185"; transcript_id "MSTRG.161185.218"; exon_number "15";
chr6	StringTie	exon	30896621	30896865	1000	+	.	gene_id "MSTRG.161185"; transcript_id "MSTRG.161185.218"; exon_number "16";
chr6	StringTie	exon	30897014	30897141	1000	+	.	gene_id "MSTRG.161185"; transcript_id "MSTRG.161185.218"; exon_number "17";
chr6	StringTie	exon	30897379	30897597	1000	+	.	gene_id "MSTRG.161185"; transcript_id "MSTRG.161185.218"; exon_number "18";
chr6	StringTie	exon	30898073	30898307	1000	+	.	gene_id "MSTRG.161185"; transcript_id "MSTRG.161185.218"; exon_number "19";
chr6	StringTie	exon	30898888	30899037	1000	+	.	gene_id "MSTRG.161185"; transcript_id "MSTRG.161185.218"; exon_number "20";
chr6	StringTie	exon	30899156	30900974	1000	+	.	gene_id "MSTRG.161185"; transcript_id "MSTRG.161185.218"; exon_number "21";
chr6	StringTie	transcript	30882925	30900978	1000	+	.	gene_id "MSTRG.161185"; transcript_id "MSTRG.161185.219";
chr6	StringTie	exon	30882925	30882983	1000	+	.	gene_id "MSTRG.161185"; transcript_id "MSTRG.161185.219"; exon_number "1";
chr6	StringTie	exon	30883081	30883334	1000	+	.	gene_id "MSTRG.161185"; transcript_id "MSTRG.161185.219"; exon_number "2";
chr6	StringTie	exon	30884538	30884710	1000	+	.	gene_id "MSTRG.161185"; transcript_id "MSTRG.161185.219"; exon_number "3";
chr6	StringTie	exon	30885625	30885680	1000	+	.	gene_id "MSTRG.161185"; transcript_id "MSTRG.161185.219"; exon_number "4";
chr6	StringTie	exon	30888688	30888814	1000	+	.	gene_id "MSTRG.161185"; transcript_id "MSTRG.161185.219"; exon_number "5";
chr6	StringTie	exon	30888908	30889010	1000	+	.	gene_id "MSTRG.161185"; transcript_id "MSTRG.161185.219"; exon_number "6";
chr6	StringTie	exon	30889202	30889430	1000	+	.	gene_id "MSTRG.161185"; transcript_id "MSTRG.161185.219"; exon_number "7";
chr6	StringTie	exon	30890973	30891120	1000	+	.	gene_id "MSTRG.161185"; transcript_id "MSTRG.161185.219"; exon_number "8";
chr6	StringTie	exon	30891380	30891479	1000	+	.	gene_id "MSTRG.161185"; transcript_id "MSTRG.161185.219"; exon_number "9";
chr6	StringTie	exon	30892002	30892188	1000	+	.	gene_id "MSTRG.161185"; transcript_id "MSTRG.161185.219"; exon_number "10";
chr6	StringTie	exon	30892296	30892542	1000	+	.	gene_id "MSTRG.161185"; transcript_id "MSTRG.161185.219"; exon_number "11";
chr6	StringTie	exon	30893068	30893163	1000	+	.	gene_id "MSTRG.161185"; transcript_id "MSTRG.161185.219"; exon_number "12";
chr6	StringTie	exon	30893272	30893423	1000	+	.	gene_id "MSTRG.161185"; transcript_id "MSTRG.161185.219"; exon_number "13";
chr6	StringTie	exon	30894506	30894671	1000	+	.	gene_id "MSTRG.161185"; transcript_id "MSTRG.161185.219"; exon_number "14";
chr6	StringTie	exon	30895404	30895514	1000	+	.	gene_id "MSTRG.161185"; transcript_id "MSTRG.161185.219"; exon_number "15";
chr6	StringTie	exon	30896621	30896865	1000	+	.	gene_id "MSTRG.161185"; transcript_id "MSTRG.161185.219"; exon_number "16";
chr6	StringTie	exon	30897014	30897141	1000	+	.	gene_id "MSTRG.161185"; transcript_id "MSTRG.161185.219"; exon_number "17";
chr6	StringTie	exon	30897379	30897597	1000	+	.	gene_id "MSTRG.161185"; transcript_id "MSTRG.161185.219"; exon_number "18";
chr6	StringTie	exon	30898073	30898307	1000	+	.	gene_id "MSTRG.161185"; transcript_id "MSTRG.161185.219"; exon_number "19";
chr6	StringTie	exon	30898888	30899037	1000	+	.	gene_id "MSTRG.161185"; transcript_id "MSTRG.161185.219"; exon_number "20";
chr6	StringTie	exon	30899156	30900978	1000	+	.	gene_id "MSTRG.161185"; transcript_id "MSTRG.161185.219"; exon_number "21";
chr6	StringTie	transcript	30880159	30900987	1000	+	.	gene_id "MSTRG.161185"; transcript_id "MSTRG.161185.22";
chr6	StringTie	exon	30880159	30881125	1000	+	.	gene_id "MSTRG.161185"; transcript_id "MSTRG.161185.22"; exon_number "1";
chr6	StringTie	exon	30883981	30884145	1000	+	.	gene_id "MSTRG.161185"; transcript_id "MSTRG.161185.22"; exon_number "2";
chr6	StringTie	exon	30884538	30884710	1000	+	.	gene_id "MSTRG.161185"; transcript_id "MSTRG.161185.22"; exon_number "3";
chr6	StringTie	exon	30888688	30888814	1000	+	.	gene_id "MSTRG.161185"; transcript_id "MSTRG.161185.22"; exon_number "4";
chr6	StringTie	exon	30888908	30889010	1000	+	.	gene_id "MSTRG.161185"; transcript_id "MSTRG.161185.22"; exon_number "5";
chr6	StringTie	exon	30889202	30889430	1000	+	.	gene_id "MSTRG.161185"; transcript_id "MSTRG.161185.22"; exon_number "6";
chr6	StringTie	exon	30890973	30891120	1000	+	.	gene_id "MSTRG.161185"; transcript_id "MSTRG.161185.22"; exon_number "7";
chr6	StringTie	exon	30891380	30891479	1000	+	.	gene_id "MSTRG.161185"; transcript_id "MSTRG.161185.22"; exon_number "8";
chr6	StringTie	exon	30892002	30892188	1000	+	.	gene_id "MSTRG.161185"; transcript_id "MSTRG.161185.22"; exon_number "9";
chr6	StringTie	exon	30892296	30892542	1000	+	.	gene_id "MSTRG.161185"; transcript_id "MSTRG.161185.22"; exon_number "10";
chr6	StringTie	exon	30893068	30893163	1000	+	.	gene_id "MSTRG.161185"; transcript_id "MSTRG.161185.22"; exon_number "11";
chr6	StringTie	exon	30893272	30893423	1000	+	.	gene_id "MSTRG.161185"; transcript_id "MSTRG.161185.22"; exon_number "12";
chr6	StringTie	exon	30894506	30894671	1000	+	.	gene_id "MSTRG.161185"; transcript_id "MSTRG.161185.22"; exon_number "13";
chr6	StringTie	exon	30896621	30896865	1000	+	.	gene_id "MSTRG.161185"; transcript_id "MSTRG.161185.22"; exon_number "14";
chr6	StringTie	exon	30897014	30897141	1000	+	.	gene_id "MSTRG.161185"; transcript_id "MSTRG.161185.22"; exon_number "15";
chr6	StringTie	exon	30897379	30897597	1000	+	.	gene_id "MSTRG.161185"; transcript_id "MSTRG.161185.22"; exon_number "16";
chr6	StringTie	exon	30898073	30898307	1000	+	.	gene_id "MSTRG.161185"; transcript_id "MSTRG.161185.22"; exon_number "17";
chr6	StringTie	exon	30898888	30899037	1000	+	.	gene_id "MSTRG.161185"; transcript_id "MSTRG.161185.22"; exon_number "18";
chr6	StringTie	exon	30899156	30900987	1000	+	.	gene_id "MSTRG.161185"; transcript_id "MSTRG.161185.22"; exon_number "19";
chr6	StringTie	transcript	30882925	30900974	1000	+	.	gene_id "MSTRG.161185"; transcript_id "MSTRG.161185.220";
chr6	StringTie	exon	30882925	30882983	1000	+	.	gene_id "MSTRG.161185"; transcript_id "MSTRG.161185.220"; exon_number "1";
chr6	StringTie	exon	30883264	30884145	1000	+	.	gene_id "MSTRG.161185"; transcript_id "MSTRG.161185.220"; exon_number "2";
chr6	StringTie	exon	30884538	30884710	1000	+	.	gene_id "MSTRG.161185"; transcript_id "MSTRG.161185.220"; exon_number "3";
chr6	StringTie	exon	30885625	30885680	1000	+	.	gene_id "MSTRG.161185"; transcript_id "MSTRG.161185.220"; exon_number "4";
chr6	StringTie	exon	30888688	30888814	1000	+	.	gene_id "MSTRG.161185"; transcript_id "MSTRG.161185.220"; exon_number "5";
chr6	StringTie	exon	30888908	30889010	1000	+	.	gene_id "MSTRG.161185"; transcript_id "MSTRG.161185.220"; exon_number "6";
chr6	StringTie	exon	30889202	30889430	1000	+	.	gene_id "MSTRG.161185"; transcript_id "MSTRG.161185.220"; exon_number "7";
chr6	StringTie	exon	30890973	30891120	1000	+	.	gene_id "MSTRG.161185"; transcript_id "MSTRG.161185.220"; exon_number "8";
chr6	StringTie	exon	30891380	30891479	1000	+	.	gene_id "MSTRG.161185"; transcript_id "MSTRG.161185.220"; exon_number "9";
chr6	StringTie	exon	30892002	30892188	1000	+	.	gene_id "MSTRG.161185"; transcript_id "MSTRG.161185.220"; exon_number "10";
chr6	StringTie	exon	30892296	30892542	1000	+	.	gene_id "MSTRG.161185"; transcript_id "MSTRG.161185.220"; exon_number "11";
chr6	StringTie	exon	30893068	30893163	1000	+	.	gene_id "MSTRG.161185"; transcript_id "MSTRG.161185.220"; exon_number "12";
chr6	StringTie	exon	30893272	30893423	1000	+	.	gene_id "MSTRG.161185"; transcript_id "MSTRG.161185.220"; exon_number "13";
chr6	StringTie	exon	30894506	30894671	1000	+	.	gene_id "MSTRG.161185"; transcript_id "MSTRG.161185.220"; exon_number "14";
chr6	StringTie	exon	30895404	30895514	1000	+	.	gene_id "MSTRG.161185"; transcript_id "MSTRG.161185.220"; exon_number "15";
chr6	StringTie	exon	30896621	30896865	1000	+	.	gene_id "MSTRG.161185"; transcript_id "MSTRG.161185.220"; exon_number "16";
chr6	StringTie	exon	30897014	30897141	1000	+	.	gene_id "MSTRG.161185"; transcript_id "MSTRG.161185.220"; exon_number "17";
chr6	StringTie	exon	30897379	30897597	1000	+	.	gene_id "MSTRG.161185"; transcript_id "MSTRG.161185.220"; exon_number "18";
chr6	StringTie	exon	30898073	30898307	1000	+	.	gene_id "MSTRG.161185"; transcript_id "MSTRG.161185.220"; exon_number "19";
chr6	StringTie	exon	30898888	30899037	1000	+	.	gene_id "MSTRG.161185"; transcript_id "MSTRG.161185.220"; exon_number "20";
chr6	StringTie	exon	30899156	30899290	1000	+	.	gene_id "MSTRG.161185"; transcript_id "MSTRG.161185.220"; exon_number "21";
chr6	StringTie	exon	30899520	30900974	1000	+	.	gene_id "MSTRG.161185"; transcript_id "MSTRG.161185.220"; exon_number "22";
chr6	StringTie	transcript	30882925	30900978	1000	+	.	gene_id "MSTRG.161185"; transcript_id "MSTRG.161185.221";
chr6	StringTie	exon	30882925	30882983	1000	+	.	gene_id "MSTRG.161185"; transcript_id "MSTRG.161185.221"; exon_number "1";
chr6	StringTie	exon	30883264	30883887	1000	+	.	gene_id "MSTRG.161185"; transcript_id "MSTRG.161185.221"; exon_number "2";
chr6	StringTie	exon	30884058	30884145	1000	+	.	gene_id "MSTRG.161185"; transcript_id "MSTRG.161185.221"; exon_number "3";
chr6	StringTie	exon	30884538	30884710	1000	+	.	gene_id "MSTRG.161185"; transcript_id "MSTRG.161185.221"; exon_number "4";
chr6	StringTie	exon	30885625	30885680	1000	+	.	gene_id "MSTRG.161185"; transcript_id "MSTRG.161185.221"; exon_number "5";
chr6	StringTie	exon	30888688	30888814	1000	+	.	gene_id "MSTRG.161185"; transcript_id "MSTRG.161185.221"; exon_number "6";
chr6	StringTie	exon	30888908	30889010	1000	+	.	gene_id "MSTRG.161185"; transcript_id "MSTRG.161185.221"; exon_number "7";
chr6	StringTie	exon	30889202	30889430	1000	+	.	gene_id "MSTRG.161185"; transcript_id "MSTRG.161185.221"; exon_number "8";
chr6	StringTie	exon	30890973	30891120	1000	+	.	gene_id "MSTRG.161185"; transcript_id "MSTRG.161185.221"; exon_number "9";
chr6	StringTie	exon	30891380	30891479	1000	+	.	gene_id "MSTRG.161185"; transcript_id "MSTRG.161185.221"; exon_number "10";
chr6	StringTie	exon	30892002	30892188	1000	+	.	gene_id "MSTRG.161185"; transcript_id "MSTRG.161185.221"; exon_number "11";
chr6	StringTie	exon	30892296	30892542	1000	+	.	gene_id "MSTRG.161185"; transcript_id "MSTRG.161185.221"; exon_number "12";
chr6	StringTie	exon	30893068	30893163	1000	+	.	gene_id "MSTRG.161185"; transcript_id "MSTRG.161185.221"; exon_number "13";
chr6	StringTie	exon	30893272	30893423	1000	+	.	gene_id "MSTRG.161185"; transcript_id "MSTRG.161185.221"; exon_number "14";
chr6	StringTie	exon	30894506	30894671	1000	+	.	gene_id "MSTRG.161185"; transcript_id "MSTRG.161185.221"; exon_number "15";
chr6	StringTie	exon	30895404	30895514	1000	+	.	gene_id "MSTRG.161185"; transcript_id "MSTRG.161185.221"; exon_number "16";
chr6	StringTie	exon	30896621	30896865	1000	+	.	gene_id "MSTRG.161185"; transcript_id "MSTRG.161185.221"; exon_number "17";
chr6	StringTie	exon	30897014	30897141	1000	+	.	gene_id "MSTRG.161185"; transcript_id "MSTRG.161185.221"; exon_number "18";
chr6	StringTie	exon	30897379	30897597	1000	+	.	gene_id "MSTRG.161185"; transcript_id "MSTRG.161185.221"; exon_number "19";
chr6	StringTie	exon	30898073	30898307	1000	+	.	gene_id "MSTRG.161185"; transcript_id "MSTRG.161185.221"; exon_number "20";
chr6	StringTie	exon	30898888	30899037	1000	+	.	gene_id "MSTRG.161185"; transcript_id "MSTRG.161185.221"; exon_number "21";
chr6	StringTie	exon	30899156	30900978	1000	+	.	gene_id "MSTRG.161185"; transcript_id "MSTRG.161185.221"; exon_number "22";
chr6	StringTie	transcript	30882926	30900972	1000	+	.	gene_id "MSTRG.161185"; transcript_id "MSTRG.161185.222";
chr6	StringTie	exon	30882926	30882983	1000	+	.	gene_id "MSTRG.161185"; transcript_id "MSTRG.161185.222"; exon_number "1";
chr6	StringTie	exon	30884538	30884710	1000	+	.	gene_id "MSTRG.161185"; transcript_id "MSTRG.161185.222"; exon_number "2";
chr6	StringTie	exon	30885635	30885680	1000	+	.	gene_id "MSTRG.161185"; transcript_id "MSTRG.161185.222"; exon_number "3";
chr6	StringTie	exon	30888688	30888814	1000	+	.	gene_id "MSTRG.161185"; transcript_id "MSTRG.161185.222"; exon_number "4";
chr6	StringTie	exon	30888908	30889010	1000	+	.	gene_id "MSTRG.161185"; transcript_id "MSTRG.161185.222"; exon_number "5";
chr6	StringTie	exon	30889202	30889430	1000	+	.	gene_id "MSTRG.161185"; transcript_id "MSTRG.161185.222"; exon_number "6";
chr6	StringTie	exon	30890973	30891120	1000	+	.	gene_id "MSTRG.161185"; transcript_id "MSTRG.161185.222"; exon_number "7";
chr6	StringTie	exon	30891380	30891479	1000	+	.	gene_id "MSTRG.161185"; transcript_id "MSTRG.161185.222"; exon_number "8";
chr6	StringTie	exon	30892002	30892188	1000	+	.	gene_id "MSTRG.161185"; transcript_id "MSTRG.161185.222"; exon_number "9";
chr6	StringTie	exon	30892296	30892542	1000	+	.	gene_id "MSTRG.161185"; transcript_id "MSTRG.161185.222"; exon_number "10";
chr6	StringTie	exon	30893068	30893163	1000	+	.	gene_id "MSTRG.161185"; transcript_id "MSTRG.161185.222"; exon_number "11";
chr6	StringTie	exon	30893272	30893423	1000	+	.	gene_id "MSTRG.161185"; transcript_id "MSTRG.161185.222"; exon_number "12";
chr6	StringTie	exon	30894506	30894671	1000	+	.	gene_id "MSTRG.161185"; transcript_id "MSTRG.161185.222"; exon_number "13";
chr6	StringTie	exon	30895404	30895514	1000	+	.	gene_id "MSTRG.161185"; transcript_id "MSTRG.161185.222"; exon_number "14";
chr6	StringTie	exon	30896621	30896865	1000	+	.	gene_id "MSTRG.161185"; transcript_id "MSTRG.161185.222"; exon_number "15";
chr6	StringTie	exon	30897014	30897141	1000	+	.	gene_id "MSTRG.161185"; transcript_id "MSTRG.161185.222"; exon_number "16";
chr6	StringTie	exon	30897379	30897597	1000	+	.	gene_id "MSTRG.161185"; transcript_id "MSTRG.161185.222"; exon_number "17";
chr6	StringTie	exon	30898073	30898307	1000	+	.	gene_id "MSTRG.161185"; transcript_id "MSTRG.161185.222"; exon_number "18";
chr6	StringTie	exon	30898888	30899037	1000	+	.	gene_id "MSTRG.161185"; transcript_id "MSTRG.161185.222"; exon_number "19";
chr6	StringTie	exon	30899156	30900972	1000	+	.	gene_id "MSTRG.161185"; transcript_id "MSTRG.161185.222"; exon_number "20";
chr6	StringTie	transcript	30882926	30900170	1000	+	.	gene_id "MSTRG.161185"; transcript_id "MSTRG.161185.223";
chr6	StringTie	exon	30882926	30882983	1000	+	.	gene_id "MSTRG.161185"; transcript_id "MSTRG.161185.223"; exon_number "1";
chr6	StringTie	exon	30884538	30884710	1000	+	.	gene_id "MSTRG.161185"; transcript_id "MSTRG.161185.223"; exon_number "2";
chr6	StringTie	exon	30885625	30885680	1000	+	.	gene_id "MSTRG.161185"; transcript_id "MSTRG.161185.223"; exon_number "3";
chr6	StringTie	exon	30888688	30888814	1000	+	.	gene_id "MSTRG.161185"; transcript_id "MSTRG.161185.223"; exon_number "4";
chr6	StringTie	exon	30888908	30889010	1000	+	.	gene_id "MSTRG.161185"; transcript_id "MSTRG.161185.223"; exon_number "5";
chr6	StringTie	exon	30889202	30889430	1000	+	.	gene_id "MSTRG.161185"; transcript_id "MSTRG.161185.223"; exon_number "6";
chr6	StringTie	exon	30890973	30891120	1000	+	.	gene_id "MSTRG.161185"; transcript_id "MSTRG.161185.223"; exon_number "7";
chr6	StringTie	exon	30891380	30891479	1000	+	.	gene_id "MSTRG.161185"; transcript_id "MSTRG.161185.223"; exon_number "8";
chr6	StringTie	exon	30892002	30892188	1000	+	.	gene_id "MSTRG.161185"; transcript_id "MSTRG.161185.223"; exon_number "9";
chr6	StringTie	exon	30892296	30892542	1000	+	.	gene_id "MSTRG.161185"; transcript_id "MSTRG.161185.223"; exon_number "10";
chr6	StringTie	exon	30893068	30893163	1000	+	.	gene_id "MSTRG.161185"; transcript_id "MSTRG.161185.223"; exon_number "11";
chr6	StringTie	exon	30893272	30893423	1000	+	.	gene_id "MSTRG.161185"; transcript_id "MSTRG.161185.223"; exon_number "12";
chr6	StringTie	exon	30894506	30894671	1000	+	.	gene_id "MSTRG.161185"; transcript_id "MSTRG.161185.223"; exon_number "13";
chr6	StringTie	exon	30895404	30895514	1000	+	.	gene_id "MSTRG.161185"; transcript_id "MSTRG.161185.223"; exon_number "14";
chr6	StringTie	exon	30896621	30896865	1000	+	.	gene_id "MSTRG.161185"; transcript_id "MSTRG.161185.223"; exon_number "15";
chr6	StringTie	exon	30897014	30897141	1000	+	.	gene_id "MSTRG.161185"; transcript_id "MSTRG.161185.223"; exon_number "16";
chr6	StringTie	exon	30897379	30897597	1000	+	.	gene_id "MSTRG.161185"; transcript_id "MSTRG.161185.223"; exon_number "17";
chr6	StringTie	exon	30898073	30898307	1000	+	.	gene_id "MSTRG.161185"; transcript_id "MSTRG.161185.223"; exon_number "18";
chr6	StringTie	exon	30898888	30899037	1000	+	.	gene_id "MSTRG.161185"; transcript_id "MSTRG.161185.223"; exon_number "19";
chr6	StringTie	exon	30899156	30899290	1000	+	.	gene_id "MSTRG.161185"; transcript_id "MSTRG.161185.223"; exon_number "20";
chr6	StringTie	exon	30899520	30900170	1000	+	.	gene_id "MSTRG.161185"; transcript_id "MSTRG.161185.223"; exon_number "21";
chr6	StringTie	transcript	30882927	30900982	1000	+	.	gene_id "MSTRG.161185"; transcript_id "MSTRG.161185.224";
chr6	StringTie	exon	30882927	30882983	1000	+	.	gene_id "MSTRG.161185"; transcript_id "MSTRG.161185.224"; exon_number "1";
chr6	StringTie	exon	30883078	30884145	1000	+	.	gene_id "MSTRG.161185"; transcript_id "MSTRG.161185.224"; exon_number "2";
chr6	StringTie	exon	30884538	30884710	1000	+	.	gene_id "MSTRG.161185"; transcript_id "MSTRG.161185.224"; exon_number "3";
chr6	StringTie	exon	30885625	30885680	1000	+	.	gene_id "MSTRG.161185"; transcript_id "MSTRG.161185.224"; exon_number "4";
chr6	StringTie	exon	30888688	30888814	1000	+	.	gene_id "MSTRG.161185"; transcript_id "MSTRG.161185.224"; exon_number "5";
chr6	StringTie	exon	30888908	30889010	1000	+	.	gene_id "MSTRG.161185"; transcript_id "MSTRG.161185.224"; exon_number "6";
chr6	StringTie	exon	30889202	30889430	1000	+	.	gene_id "MSTRG.161185"; transcript_id "MSTRG.161185.224"; exon_number "7";
chr6	StringTie	exon	30890973	30891120	1000	+	.	gene_id "MSTRG.161185"; transcript_id "MSTRG.161185.224"; exon_number "8";
chr6	StringTie	exon	30891380	30891479	1000	+	.	gene_id "MSTRG.161185"; transcript_id "MSTRG.161185.224"; exon_number "9";
chr6	StringTie	exon	30892002	30892188	1000	+	.	gene_id "MSTRG.161185"; transcript_id "MSTRG.161185.224"; exon_number "10";
chr6	StringTie	exon	30892296	30892542	1000	+	.	gene_id "MSTRG.161185"; transcript_id "MSTRG.161185.224"; exon_number "11";
chr6	StringTie	exon	30893068	30893163	1000	+	.	gene_id "MSTRG.161185"; transcript_id "MSTRG.161185.224"; exon_number "12";
chr6	StringTie	exon	30893274	30893423	1000	+	.	gene_id "MSTRG.161185"; transcript_id "MSTRG.161185.224"; exon_number "13";
chr6	StringTie	exon	30894506	30894671	1000	+	.	gene_id "MSTRG.161185"; transcript_id "MSTRG.161185.224"; exon_number "14";
chr6	StringTie	exon	30895404	30895514	1000	+	.	gene_id "MSTRG.161185"; transcript_id "MSTRG.161185.224"; exon_number "15";
chr6	StringTie	exon	30896621	30896865	1000	+	.	gene_id "MSTRG.161185"; transcript_id "MSTRG.161185.224"; exon_number "16";
chr6	StringTie	exon	30897014	30897141	1000	+	.	gene_id "MSTRG.161185"; transcript_id "MSTRG.161185.224"; exon_number "17";
chr6	StringTie	exon	30897379	30897597	1000	+	.	gene_id "MSTRG.161185"; transcript_id "MSTRG.161185.224"; exon_number "18";
chr6	StringTie	exon	30898073	30898307	1000	+	.	gene_id "MSTRG.161185"; transcript_id "MSTRG.161185.224"; exon_number "19";
chr6	StringTie	exon	30898888	30899037	1000	+	.	gene_id "MSTRG.161185"; transcript_id "MSTRG.161185.224"; exon_number "20";
chr6	StringTie	exon	30899156	30900982	1000	+	.	gene_id "MSTRG.161185"; transcript_id "MSTRG.161185.224"; exon_number "21";
chr6	StringTie	transcript	30882928	30900978	1000	+	.	gene_id "MSTRG.161185"; transcript_id "MSTRG.161185.225";
chr6	StringTie	exon	30882928	30882983	1000	+	.	gene_id "MSTRG.161185"; transcript_id "MSTRG.161185.225"; exon_number "1";
chr6	StringTie	exon	30884538	30884710	1000	+	.	gene_id "MSTRG.161185"; transcript_id "MSTRG.161185.225"; exon_number "2";
chr6	StringTie	exon	30888688	30888814	1000	+	.	gene_id "MSTRG.161185"; transcript_id "MSTRG.161185.225"; exon_number "3";
chr6	StringTie	exon	30888908	30889010	1000	+	.	gene_id "MSTRG.161185"; transcript_id "MSTRG.161185.225"; exon_number "4";
chr6	StringTie	exon	30889202	30889430	1000	+	.	gene_id "MSTRG.161185"; transcript_id "MSTRG.161185.225"; exon_number "5";
chr6	StringTie	exon	30890973	30891120	1000	+	.	gene_id "MSTRG.161185"; transcript_id "MSTRG.161185.225"; exon_number "6";
chr6	StringTie	exon	30891380	30891479	1000	+	.	gene_id "MSTRG.161185"; transcript_id "MSTRG.161185.225"; exon_number "7";
chr6	StringTie	exon	30892002	30892188	1000	+	.	gene_id "MSTRG.161185"; transcript_id "MSTRG.161185.225"; exon_number "8";
chr6	StringTie	exon	30892296	30892542	1000	+	.	gene_id "MSTRG.161185"; transcript_id "MSTRG.161185.225"; exon_number "9";
chr6	StringTie	exon	30893068	30893163	1000	+	.	gene_id "MSTRG.161185"; transcript_id "MSTRG.161185.225"; exon_number "10";
chr6	StringTie	exon	30893272	30893423	1000	+	.	gene_id "MSTRG.161185"; transcript_id "MSTRG.161185.225"; exon_number "11";
chr6	StringTie	exon	30894506	30894671	1000	+	.	gene_id "MSTRG.161185"; transcript_id "MSTRG.161185.225"; exon_number "12";
chr6	StringTie	exon	30895404	30895514	1000	+	.	gene_id "MSTRG.161185"; transcript_id "MSTRG.161185.225"; exon_number "13";
chr6	StringTie	exon	30896621	30896821	1000	+	.	gene_id "MSTRG.161185"; transcript_id "MSTRG.161185.225"; exon_number "14";
chr6	StringTie	exon	30896845	30896865	1000	+	.	gene_id "MSTRG.161185"; transcript_id "MSTRG.161185.225"; exon_number "15";
chr6	StringTie	exon	30897014	30897141	1000	+	.	gene_id "MSTRG.161185"; transcript_id "MSTRG.161185.225"; exon_number "16";
chr6	StringTie	exon	30897379	30897597	1000	+	.	gene_id "MSTRG.161185"; transcript_id "MSTRG.161185.225"; exon_number "17";
chr6	StringTie	exon	30898073	30898307	1000	+	.	gene_id "MSTRG.161185"; transcript_id "MSTRG.161185.225"; exon_number "18";
chr6	StringTie	exon	30898888	30899037	1000	+	.	gene_id "MSTRG.161185"; transcript_id "MSTRG.161185.225"; exon_number "19";
chr6	StringTie	exon	30899156	30900978	1000	+	.	gene_id "MSTRG.161185"; transcript_id "MSTRG.161185.225"; exon_number "20";
chr6	StringTie	transcript	30882929	30900978	1000	+	.	gene_id "MSTRG.161185"; transcript_id "MSTRG.161185.227";
chr6	StringTie	exon	30882929	30882983	1000	+	.	gene_id "MSTRG.161185"; transcript_id "MSTRG.161185.227"; exon_number "1";
chr6	StringTie	exon	30883078	30883241	1000	+	.	gene_id "MSTRG.161185"; transcript_id "MSTRG.161185.227"; exon_number "2";
chr6	StringTie	exon	30884538	30884710	1000	+	.	gene_id "MSTRG.161185"; transcript_id "MSTRG.161185.227"; exon_number "3";
chr6	StringTie	exon	30885625	30885680	1000	+	.	gene_id "MSTRG.161185"; transcript_id "MSTRG.161185.227"; exon_number "4";
chr6	StringTie	exon	30888688	30888814	1000	+	.	gene_id "MSTRG.161185"; transcript_id "MSTRG.161185.227"; exon_number "5";
chr6	StringTie	exon	30888908	30889010	1000	+	.	gene_id "MSTRG.161185"; transcript_id "MSTRG.161185.227"; exon_number "6";
chr6	StringTie	exon	30889202	30889430	1000	+	.	gene_id "MSTRG.161185"; transcript_id "MSTRG.161185.227"; exon_number "7";
chr6	StringTie	exon	30890973	30891120	1000	+	.	gene_id "MSTRG.161185"; transcript_id "MSTRG.161185.227"; exon_number "8";
chr6	StringTie	exon	30891380	30891479	1000	+	.	gene_id "MSTRG.161185"; transcript_id "MSTRG.161185.227"; exon_number "9";
chr6	StringTie	exon	30892002	30892188	1000	+	.	gene_id "MSTRG.161185"; transcript_id "MSTRG.161185.227"; exon_number "10";
chr6	StringTie	exon	30892296	30892542	1000	+	.	gene_id "MSTRG.161185"; transcript_id "MSTRG.161185.227"; exon_number "11";
chr6	StringTie	exon	30893068	30893163	1000	+	.	gene_id "MSTRG.161185"; transcript_id "MSTRG.161185.227"; exon_number "12";
chr6	StringTie	exon	30893272	30893423	1000	+	.	gene_id "MSTRG.161185"; transcript_id "MSTRG.161185.227"; exon_number "13";
chr6	StringTie	exon	30894506	30894671	1000	+	.	gene_id "MSTRG.161185"; transcript_id "MSTRG.161185.227"; exon_number "14";
chr6	StringTie	exon	30895404	30895514	1000	+	.	gene_id "MSTRG.161185"; transcript_id "MSTRG.161185.227"; exon_number "15";
chr6	StringTie	exon	30896621	30896865	1000	+	.	gene_id "MSTRG.161185"; transcript_id "MSTRG.161185.227"; exon_number "16";
chr6	StringTie	exon	30897014	30897141	1000	+	.	gene_id "MSTRG.161185"; transcript_id "MSTRG.161185.227"; exon_number "17";
chr6	StringTie	exon	30897379	30897597	1000	+	.	gene_id "MSTRG.161185"; transcript_id "MSTRG.161185.227"; exon_number "18";
chr6	StringTie	exon	30898073	30898307	1000	+	.	gene_id "MSTRG.161185"; transcript_id "MSTRG.161185.227"; exon_number "19";
chr6	StringTie	exon	30898888	30899037	1000	+	.	gene_id "MSTRG.161185"; transcript_id "MSTRG.161185.227"; exon_number "20";
chr6	StringTie	exon	30899156	30900978	1000	+	.	gene_id "MSTRG.161185"; transcript_id "MSTRG.161185.227"; exon_number "21";
chr6	StringTie	transcript	30882929	30901005	1000	+	.	gene_id "MSTRG.161185"; transcript_id "MSTRG.161185.228";
chr6	StringTie	exon	30882929	30882983	1000	+	.	gene_id "MSTRG.161185"; transcript_id "MSTRG.161185.228"; exon_number "1";
chr6	StringTie	exon	30884538	30884710	1000	+	.	gene_id "MSTRG.161185"; transcript_id "MSTRG.161185.228"; exon_number "2";
chr6	StringTie	exon	30885625	30885680	1000	+	.	gene_id "MSTRG.161185"; transcript_id "MSTRG.161185.228"; exon_number "3";
chr6	StringTie	exon	30888688	30888814	1000	+	.	gene_id "MSTRG.161185"; transcript_id "MSTRG.161185.228"; exon_number "4";
chr6	StringTie	exon	30888908	30889010	1000	+	.	gene_id "MSTRG.161185"; transcript_id "MSTRG.161185.228"; exon_number "5";
chr6	StringTie	exon	30889202	30889430	1000	+	.	gene_id "MSTRG.161185"; transcript_id "MSTRG.161185.228"; exon_number "6";
chr6	StringTie	exon	30890973	30891120	1000	+	.	gene_id "MSTRG.161185"; transcript_id "MSTRG.161185.228"; exon_number "7";
chr6	StringTie	exon	30891380	30891479	1000	+	.	gene_id "MSTRG.161185"; transcript_id "MSTRG.161185.228"; exon_number "8";
chr6	StringTie	exon	30892002	30892188	1000	+	.	gene_id "MSTRG.161185"; transcript_id "MSTRG.161185.228"; exon_number "9";
chr6	StringTie	exon	30892296	30892542	1000	+	.	gene_id "MSTRG.161185"; transcript_id "MSTRG.161185.228"; exon_number "10";
chr6	StringTie	exon	30893068	30893163	1000	+	.	gene_id "MSTRG.161185"; transcript_id "MSTRG.161185.228"; exon_number "11";
chr6	StringTie	exon	30893272	30893423	1000	+	.	gene_id "MSTRG.161185"; transcript_id "MSTRG.161185.228"; exon_number "12";
chr6	StringTie	exon	30894506	30894671	1000	+	.	gene_id "MSTRG.161185"; transcript_id "MSTRG.161185.228"; exon_number "13";
chr6	StringTie	exon	30895404	30895514	1000	+	.	gene_id "MSTRG.161185"; transcript_id "MSTRG.161185.228"; exon_number "14";
chr6	StringTie	exon	30896621	30896865	1000	+	.	gene_id "MSTRG.161185"; transcript_id "MSTRG.161185.228"; exon_number "15";
chr6	StringTie	exon	30897014	30897141	1000	+	.	gene_id "MSTRG.161185"; transcript_id "MSTRG.161185.228"; exon_number "16";
chr6	StringTie	exon	30897379	30897597	1000	+	.	gene_id "MSTRG.161185"; transcript_id "MSTRG.161185.228"; exon_number "17";
chr6	StringTie	exon	30898073	30898307	1000	+	.	gene_id "MSTRG.161185"; transcript_id "MSTRG.161185.228"; exon_number "18";
chr6	StringTie	exon	30898888	30899037	1000	+	.	gene_id "MSTRG.161185"; transcript_id "MSTRG.161185.228"; exon_number "19";
chr6	StringTie	exon	30899156	30900667	1000	+	.	gene_id "MSTRG.161185"; transcript_id "MSTRG.161185.228"; exon_number "20";
chr6	StringTie	exon	30900715	30901005	1000	+	.	gene_id "MSTRG.161185"; transcript_id "MSTRG.161185.228"; exon_number "21";
chr6	StringTie	transcript	30882930	30900978	1000	+	.	gene_id "MSTRG.161185"; transcript_id "MSTRG.161185.229";
chr6	StringTie	exon	30882930	30882983	1000	+	.	gene_id "MSTRG.161185"; transcript_id "MSTRG.161185.229"; exon_number "1";
chr6	StringTie	exon	30888688	30888814	1000	+	.	gene_id "MSTRG.161185"; transcript_id "MSTRG.161185.229"; exon_number "2";
chr6	StringTie	exon	30888908	30889010	1000	+	.	gene_id "MSTRG.161185"; transcript_id "MSTRG.161185.229"; exon_number "3";
chr6	StringTie	exon	30889202	30889430	1000	+	.	gene_id "MSTRG.161185"; transcript_id "MSTRG.161185.229"; exon_number "4";
chr6	StringTie	exon	30890973	30891120	1000	+	.	gene_id "MSTRG.161185"; transcript_id "MSTRG.161185.229"; exon_number "5";
chr6	StringTie	exon	30891380	30891479	1000	+	.	gene_id "MSTRG.161185"; transcript_id "MSTRG.161185.229"; exon_number "6";
chr6	StringTie	exon	30892002	30892188	1000	+	.	gene_id "MSTRG.161185"; transcript_id "MSTRG.161185.229"; exon_number "7";
chr6	StringTie	exon	30892296	30892542	1000	+	.	gene_id "MSTRG.161185"; transcript_id "MSTRG.161185.229"; exon_number "8";
chr6	StringTie	exon	30893068	30893163	1000	+	.	gene_id "MSTRG.161185"; transcript_id "MSTRG.161185.229"; exon_number "9";
chr6	StringTie	exon	30893272	30893423	1000	+	.	gene_id "MSTRG.161185"; transcript_id "MSTRG.161185.229"; exon_number "10";
chr6	StringTie	exon	30894506	30894671	1000	+	.	gene_id "MSTRG.161185"; transcript_id "MSTRG.161185.229"; exon_number "11";
chr6	StringTie	exon	30895404	30895514	1000	+	.	gene_id "MSTRG.161185"; transcript_id "MSTRG.161185.229"; exon_number "12";
chr6	StringTie	exon	30896621	30896865	1000	+	.	gene_id "MSTRG.161185"; transcript_id "MSTRG.161185.229"; exon_number "13";
chr6	StringTie	exon	30897014	30897141	1000	+	.	gene_id "MSTRG.161185"; transcript_id "MSTRG.161185.229"; exon_number "14";
chr6	StringTie	exon	30897461	30897597	1000	+	.	gene_id "MSTRG.161185"; transcript_id "MSTRG.161185.229"; exon_number "15";
chr6	StringTie	exon	30898073	30898307	1000	+	.	gene_id "MSTRG.161185"; transcript_id "MSTRG.161185.229"; exon_number "16";
chr6	StringTie	exon	30898888	30899037	1000	+	.	gene_id "MSTRG.161185"; transcript_id "MSTRG.161185.229"; exon_number "17";
chr6	StringTie	exon	30899156	30900978	1000	+	.	gene_id "MSTRG.161185"; transcript_id "MSTRG.161185.229"; exon_number "18";
chr6	StringTie	transcript	30880579	30901093	1000	+	.	gene_id "MSTRG.161185"; transcript_id "MSTRG.161185.23";
chr6	StringTie	exon	30880579	30881125	1000	+	.	gene_id "MSTRG.161185"; transcript_id "MSTRG.161185.23"; exon_number "1";
chr6	StringTie	exon	30884058	30884145	1000	+	.	gene_id "MSTRG.161185"; transcript_id "MSTRG.161185.23"; exon_number "2";
chr6	StringTie	exon	30884538	30884710	1000	+	.	gene_id "MSTRG.161185"; transcript_id "MSTRG.161185.23"; exon_number "3";
chr6	StringTie	exon	30888688	30888814	1000	+	.	gene_id "MSTRG.161185"; transcript_id "MSTRG.161185.23"; exon_number "4";
chr6	StringTie	exon	30888908	30889010	1000	+	.	gene_id "MSTRG.161185"; transcript_id "MSTRG.161185.23"; exon_number "5";
chr6	StringTie	exon	30889202	30889430	1000	+	.	gene_id "MSTRG.161185"; transcript_id "MSTRG.161185.23"; exon_number "6";
chr6	StringTie	exon	30890973	30891120	1000	+	.	gene_id "MSTRG.161185"; transcript_id "MSTRG.161185.23"; exon_number "7";
chr6	StringTie	exon	30891380	30891479	1000	+	.	gene_id "MSTRG.161185"; transcript_id "MSTRG.161185.23"; exon_number "8";
chr6	StringTie	exon	30892002	30892188	1000	+	.	gene_id "MSTRG.161185"; transcript_id "MSTRG.161185.23"; exon_number "9";
chr6	StringTie	exon	30892296	30892542	1000	+	.	gene_id "MSTRG.161185"; transcript_id "MSTRG.161185.23"; exon_number "10";
chr6	StringTie	exon	30893068	30893163	1000	+	.	gene_id "MSTRG.161185"; transcript_id "MSTRG.161185.23"; exon_number "11";
chr6	StringTie	exon	30893272	30893423	1000	+	.	gene_id "MSTRG.161185"; transcript_id "MSTRG.161185.23"; exon_number "12";
chr6	StringTie	exon	30894506	30894671	1000	+	.	gene_id "MSTRG.161185"; transcript_id "MSTRG.161185.23"; exon_number "13";
chr6	StringTie	exon	30896621	30896865	1000	+	.	gene_id "MSTRG.161185"; transcript_id "MSTRG.161185.23"; exon_number "14";
chr6	StringTie	exon	30897014	30897141	1000	+	.	gene_id "MSTRG.161185"; transcript_id "MSTRG.161185.23"; exon_number "15";
chr6	StringTie	exon	30897379	30897597	1000	+	.	gene_id "MSTRG.161185"; transcript_id "MSTRG.161185.23"; exon_number "16";
chr6	StringTie	exon	30898073	30898307	1000	+	.	gene_id "MSTRG.161185"; transcript_id "MSTRG.161185.23"; exon_number "17";
chr6	StringTie	exon	30898888	30899037	1000	+	.	gene_id "MSTRG.161185"; transcript_id "MSTRG.161185.23"; exon_number "18";
chr6	StringTie	exon	30899156	30901093	1000	+	.	gene_id "MSTRG.161185"; transcript_id "MSTRG.161185.23"; exon_number "19";
chr6	StringTie	transcript	30882930	30900974	1000	+	.	gene_id "MSTRG.161185"; transcript_id "MSTRG.161185.230";
chr6	StringTie	exon	30882930	30883929	1000	+	.	gene_id "MSTRG.161185"; transcript_id "MSTRG.161185.230"; exon_number "1";
chr6	StringTie	exon	30884538	30884710	1000	+	.	gene_id "MSTRG.161185"; transcript_id "MSTRG.161185.230"; exon_number "2";
chr6	StringTie	exon	30885625	30885680	1000	+	.	gene_id "MSTRG.161185"; transcript_id "MSTRG.161185.230"; exon_number "3";
chr6	StringTie	exon	30888688	30888814	1000	+	.	gene_id "MSTRG.161185"; transcript_id "MSTRG.161185.230"; exon_number "4";
chr6	StringTie	exon	30888908	30889010	1000	+	.	gene_id "MSTRG.161185"; transcript_id "MSTRG.161185.230"; exon_number "5";
chr6	StringTie	exon	30889202	30889430	1000	+	.	gene_id "MSTRG.161185"; transcript_id "MSTRG.161185.230"; exon_number "6";
chr6	StringTie	exon	30890973	30891120	1000	+	.	gene_id "MSTRG.161185"; transcript_id "MSTRG.161185.230"; exon_number "7";
chr6	StringTie	exon	30891380	30891479	1000	+	.	gene_id "MSTRG.161185"; transcript_id "MSTRG.161185.230"; exon_number "8";
chr6	StringTie	exon	30892002	30892188	1000	+	.	gene_id "MSTRG.161185"; transcript_id "MSTRG.161185.230"; exon_number "9";
chr6	StringTie	exon	30892296	30892542	1000	+	.	gene_id "MSTRG.161185"; transcript_id "MSTRG.161185.230"; exon_number "10";
chr6	StringTie	exon	30893068	30893163	1000	+	.	gene_id "MSTRG.161185"; transcript_id "MSTRG.161185.230"; exon_number "11";
chr6	StringTie	exon	30893272	30893423	1000	+	.	gene_id "MSTRG.161185"; transcript_id "MSTRG.161185.230"; exon_number "12";
chr6	StringTie	exon	30894506	30894671	1000	+	.	gene_id "MSTRG.161185"; transcript_id "MSTRG.161185.230"; exon_number "13";
chr6	StringTie	exon	30896621	30896865	1000	+	.	gene_id "MSTRG.161185"; transcript_id "MSTRG.161185.230"; exon_number "14";
chr6	StringTie	exon	30897014	30897141	1000	+	.	gene_id "MSTRG.161185"; transcript_id "MSTRG.161185.230"; exon_number "15";
chr6	StringTie	exon	30897379	30897597	1000	+	.	gene_id "MSTRG.161185"; transcript_id "MSTRG.161185.230"; exon_number "16";
chr6	StringTie	exon	30898073	30898307	1000	+	.	gene_id "MSTRG.161185"; transcript_id "MSTRG.161185.230"; exon_number "17";
chr6	StringTie	exon	30898888	30899037	1000	+	.	gene_id "MSTRG.161185"; transcript_id "MSTRG.161185.230"; exon_number "18";
chr6	StringTie	exon	30899156	30900974	1000	+	.	gene_id "MSTRG.161185"; transcript_id "MSTRG.161185.230"; exon_number "19";
chr6	StringTie	transcript	30882930	30900978	1000	+	.	gene_id "MSTRG.161185"; transcript_id "MSTRG.161185.231";
chr6	StringTie	exon	30882930	30883929	1000	+	.	gene_id "MSTRG.161185"; transcript_id "MSTRG.161185.231"; exon_number "1";
chr6	StringTie	exon	30884538	30884710	1000	+	.	gene_id "MSTRG.161185"; transcript_id "MSTRG.161185.231"; exon_number "2";
chr6	StringTie	exon	30888688	30888814	1000	+	.	gene_id "MSTRG.161185"; transcript_id "MSTRG.161185.231"; exon_number "3";
chr6	StringTie	exon	30888908	30889010	1000	+	.	gene_id "MSTRG.161185"; transcript_id "MSTRG.161185.231"; exon_number "4";
chr6	StringTie	exon	30889202	30889430	1000	+	.	gene_id "MSTRG.161185"; transcript_id "MSTRG.161185.231"; exon_number "5";
chr6	StringTie	exon	30890973	30891120	1000	+	.	gene_id "MSTRG.161185"; transcript_id "MSTRG.161185.231"; exon_number "6";
chr6	StringTie	exon	30891380	30891479	1000	+	.	gene_id "MSTRG.161185"; transcript_id "MSTRG.161185.231"; exon_number "7";
chr6	StringTie	exon	30892002	30892188	1000	+	.	gene_id "MSTRG.161185"; transcript_id "MSTRG.161185.231"; exon_number "8";
chr6	StringTie	exon	30892296	30892542	1000	+	.	gene_id "MSTRG.161185"; transcript_id "MSTRG.161185.231"; exon_number "9";
chr6	StringTie	exon	30893068	30893163	1000	+	.	gene_id "MSTRG.161185"; transcript_id "MSTRG.161185.231"; exon_number "10";
chr6	StringTie	exon	30893272	30893423	1000	+	.	gene_id "MSTRG.161185"; transcript_id "MSTRG.161185.231"; exon_number "11";
chr6	StringTie	exon	30894506	30894671	1000	+	.	gene_id "MSTRG.161185"; transcript_id "MSTRG.161185.231"; exon_number "12";
chr6	StringTie	exon	30895404	30895514	1000	+	.	gene_id "MSTRG.161185"; transcript_id "MSTRG.161185.231"; exon_number "13";
chr6	StringTie	exon	30896621	30896865	1000	+	.	gene_id "MSTRG.161185"; transcript_id "MSTRG.161185.231"; exon_number "14";
chr6	StringTie	exon	30897014	30897141	1000	+	.	gene_id "MSTRG.161185"; transcript_id "MSTRG.161185.231"; exon_number "15";
chr6	StringTie	exon	30897379	30897597	1000	+	.	gene_id "MSTRG.161185"; transcript_id "MSTRG.161185.231"; exon_number "16";
chr6	StringTie	exon	30898073	30898307	1000	+	.	gene_id "MSTRG.161185"; transcript_id "MSTRG.161185.231"; exon_number "17";
chr6	StringTie	exon	30898888	30899037	1000	+	.	gene_id "MSTRG.161185"; transcript_id "MSTRG.161185.231"; exon_number "18";
chr6	StringTie	exon	30899156	30899433	1000	+	.	gene_id "MSTRG.161185"; transcript_id "MSTRG.161185.231"; exon_number "19";
chr6	StringTie	exon	30899520	30900978	1000	+	.	gene_id "MSTRG.161185"; transcript_id "MSTRG.161185.231"; exon_number "20";
chr6	StringTie	transcript	30882930	30926490	1000	+	.	gene_id "MSTRG.161185"; transcript_id "MSTRG.161185.232";
chr6	StringTie	exon	30882930	30882983	1000	+	.	gene_id "MSTRG.161185"; transcript_id "MSTRG.161185.232"; exon_number "1";
chr6	StringTie	exon	30883078	30883323	1000	+	.	gene_id "MSTRG.161185"; transcript_id "MSTRG.161185.232"; exon_number "2";
chr6	StringTie	exon	30884058	30884145	1000	+	.	gene_id "MSTRG.161185"; transcript_id "MSTRG.161185.232"; exon_number "3";
chr6	StringTie	exon	30884538	30884710	1000	+	.	gene_id "MSTRG.161185"; transcript_id "MSTRG.161185.232"; exon_number "4";
chr6	StringTie	exon	30885625	30885680	1000	+	.	gene_id "MSTRG.161185"; transcript_id "MSTRG.161185.232"; exon_number "5";
chr6	StringTie	exon	30888688	30888814	1000	+	.	gene_id "MSTRG.161185"; transcript_id "MSTRG.161185.232"; exon_number "6";
chr6	StringTie	exon	30888908	30889010	1000	+	.	gene_id "MSTRG.161185"; transcript_id "MSTRG.161185.232"; exon_number "7";
chr6	StringTie	exon	30889202	30889430	1000	+	.	gene_id "MSTRG.161185"; transcript_id "MSTRG.161185.232"; exon_number "8";
chr6	StringTie	exon	30890973	30891479	1000	+	.	gene_id "MSTRG.161185"; transcript_id "MSTRG.161185.232"; exon_number "9";
chr6	StringTie	exon	30892002	30892188	1000	+	.	gene_id "MSTRG.161185"; transcript_id "MSTRG.161185.232"; exon_number "10";
chr6	StringTie	exon	30892296	30892542	1000	+	.	gene_id "MSTRG.161185"; transcript_id "MSTRG.161185.232"; exon_number "11";
chr6	StringTie	exon	30893068	30893163	1000	+	.	gene_id "MSTRG.161185"; transcript_id "MSTRG.161185.232"; exon_number "12";
chr6	StringTie	exon	30893272	30893423	1000	+	.	gene_id "MSTRG.161185"; transcript_id "MSTRG.161185.232"; exon_number "13";
chr6	StringTie	exon	30894506	30894671	1000	+	.	gene_id "MSTRG.161185"; transcript_id "MSTRG.161185.232"; exon_number "14";
chr6	StringTie	exon	30896621	30896865	1000	+	.	gene_id "MSTRG.161185"; transcript_id "MSTRG.161185.232"; exon_number "15";
chr6	StringTie	exon	30897014	30897141	1000	+	.	gene_id "MSTRG.161185"; transcript_id "MSTRG.161185.232"; exon_number "16";
chr6	StringTie	exon	30897379	30897597	1000	+	.	gene_id "MSTRG.161185"; transcript_id "MSTRG.161185.232"; exon_number "17";
chr6	StringTie	exon	30898073	30898307	1000	+	.	gene_id "MSTRG.161185"; transcript_id "MSTRG.161185.232"; exon_number "18";
chr6	StringTie	exon	30898888	30899290	1000	+	.	gene_id "MSTRG.161185"; transcript_id "MSTRG.161185.232"; exon_number "19";
chr6	StringTie	exon	30909034	30909173	1000	+	.	gene_id "MSTRG.161185"; transcript_id "MSTRG.161185.232"; exon_number "20";
chr6	StringTie	exon	30909435	30909539	1000	+	.	gene_id "MSTRG.161185"; transcript_id "MSTRG.161185.232"; exon_number "21";
chr6	StringTie	exon	30909932	30910063	1000	+	.	gene_id "MSTRG.161185"; transcript_id "MSTRG.161185.232"; exon_number "22";
chr6	StringTie	exon	30910665	30910761	1000	+	.	gene_id "MSTRG.161185"; transcript_id "MSTRG.161185.232"; exon_number "23";
chr6	StringTie	exon	30910853	30910941	1000	+	.	gene_id "MSTRG.161185"; transcript_id "MSTRG.161185.232"; exon_number "24";
chr6	StringTie	exon	30911158	30911269	1000	+	.	gene_id "MSTRG.161185"; transcript_id "MSTRG.161185.232"; exon_number "25";
chr6	StringTie	exon	30911431	30911499	1000	+	.	gene_id "MSTRG.161185"; transcript_id "MSTRG.161185.232"; exon_number "26";
chr6	StringTie	exon	30911684	30911767	1000	+	.	gene_id "MSTRG.161185"; transcript_id "MSTRG.161185.232"; exon_number "27";
chr6	StringTie	exon	30912014	30912146	1000	+	.	gene_id "MSTRG.161185"; transcript_id "MSTRG.161185.232"; exon_number "28";
chr6	StringTie	exon	30912328	30912458	1000	+	.	gene_id "MSTRG.161185"; transcript_id "MSTRG.161185.232"; exon_number "29";
chr6	StringTie	exon	30913110	30913157	1000	+	.	gene_id "MSTRG.161185"; transcript_id "MSTRG.161185.232"; exon_number "30";
chr6	StringTie	exon	30913309	30913387	1000	+	.	gene_id "MSTRG.161185"; transcript_id "MSTRG.161185.232"; exon_number "31";
chr6	StringTie	exon	30913811	30915037	1000	+	.	gene_id "MSTRG.161185"; transcript_id "MSTRG.161185.232"; exon_number "32";
chr6	StringTie	exon	30915156	30915237	1000	+	.	gene_id "MSTRG.161185"; transcript_id "MSTRG.161185.232"; exon_number "33";
chr6	StringTie	exon	30915355	30915455	1000	+	.	gene_id "MSTRG.161185"; transcript_id "MSTRG.161185.232"; exon_number "34";
chr6	StringTie	exon	30915746	30915867	1000	+	.	gene_id "MSTRG.161185"; transcript_id "MSTRG.161185.232"; exon_number "35";
chr6	StringTie	exon	30915981	30916047	1000	+	.	gene_id "MSTRG.161185"; transcript_id "MSTRG.161185.232"; exon_number "36";
chr6	StringTie	exon	30916152	30916249	1000	+	.	gene_id "MSTRG.161185"; transcript_id "MSTRG.161185.232"; exon_number "37";
chr6	StringTie	exon	30916878	30916959	1000	+	.	gene_id "MSTRG.161185"; transcript_id "MSTRG.161185.232"; exon_number "38";
chr6	StringTie	exon	30917105	30917224	1000	+	.	gene_id "MSTRG.161185"; transcript_id "MSTRG.161185.232"; exon_number "39";
chr6	StringTie	exon	30917695	30917806	1000	+	.	gene_id "MSTRG.161185"; transcript_id "MSTRG.161185.232"; exon_number "40";
chr6	StringTie	exon	30918827	30918915	1000	+	.	gene_id "MSTRG.161185"; transcript_id "MSTRG.161185.232"; exon_number "41";
chr6	StringTie	exon	30919758	30919848	1000	+	.	gene_id "MSTRG.161185"; transcript_id "MSTRG.161185.232"; exon_number "42";
chr6	StringTie	exon	30920089	30920216	1000	+	.	gene_id "MSTRG.161185"; transcript_id "MSTRG.161185.232"; exon_number "43";
chr6	StringTie	exon	30920333	30920436	1000	+	.	gene_id "MSTRG.161185"; transcript_id "MSTRG.161185.232"; exon_number "44";
chr6	StringTie	exon	30920668	30920749	1000	+	.	gene_id "MSTRG.161185"; transcript_id "MSTRG.161185.232"; exon_number "45";
chr6	StringTie	exon	30921065	30921141	1000	+	.	gene_id "MSTRG.161185"; transcript_id "MSTRG.161185.232"; exon_number "46";
chr6	StringTie	exon	30921230	30921305	1000	+	.	gene_id "MSTRG.161185"; transcript_id "MSTRG.161185.232"; exon_number "47";
chr6	StringTie	exon	30921589	30921691	1000	+	.	gene_id "MSTRG.161185"; transcript_id "MSTRG.161185.232"; exon_number "48";
chr6	StringTie	exon	30921925	30922000	1000	+	.	gene_id "MSTRG.161185"; transcript_id "MSTRG.161185.232"; exon_number "49";
chr6	StringTie	exon	30922116	30922241	1000	+	.	gene_id "MSTRG.161185"; transcript_id "MSTRG.161185.232"; exon_number "50";
chr6	StringTie	exon	30922450	30922554	1000	+	.	gene_id "MSTRG.161185"; transcript_id "MSTRG.161185.232"; exon_number "51";
chr6	StringTie	exon	30922706	30922774	1000	+	.	gene_id "MSTRG.161185"; transcript_id "MSTRG.161185.232"; exon_number "52";
chr6	StringTie	exon	30922898	30922976	1000	+	.	gene_id "MSTRG.161185"; transcript_id "MSTRG.161185.232"; exon_number "53";
chr6	StringTie	exon	30923104	30923231	1000	+	.	gene_id "MSTRG.161185"; transcript_id "MSTRG.161185.232"; exon_number "54";
chr6	StringTie	exon	30923353	30923505	1000	+	.	gene_id "MSTRG.161185"; transcript_id "MSTRG.161185.232"; exon_number "55";
chr6	StringTie	exon	30924354	30924560	1000	+	.	gene_id "MSTRG.161185"; transcript_id "MSTRG.161185.232"; exon_number "56";
chr6	StringTie	exon	30925274	30925385	1000	+	.	gene_id "MSTRG.161185"; transcript_id "MSTRG.161185.232"; exon_number "57";
chr6	StringTie	exon	30925544	30925719	1000	+	.	gene_id "MSTRG.161185"; transcript_id "MSTRG.161185.232"; exon_number "58";
chr6	StringTie	exon	30925880	30926008	1000	+	.	gene_id "MSTRG.161185"; transcript_id "MSTRG.161185.232"; exon_number "59";
chr6	StringTie	exon	30926109	30926490	1000	+	.	gene_id "MSTRG.161185"; transcript_id "MSTRG.161185.232"; exon_number "60";
chr6	StringTie	transcript	30882934	30901005	1000	+	.	gene_id "MSTRG.161185"; transcript_id "MSTRG.161185.233";
chr6	StringTie	exon	30882934	30882983	1000	+	.	gene_id "MSTRG.161185"; transcript_id "MSTRG.161185.233"; exon_number "1";
chr6	StringTie	exon	30884538	30885231	1000	+	.	gene_id "MSTRG.161185"; transcript_id "MSTRG.161185.233"; exon_number "2";
chr6	StringTie	exon	30888688	30888814	1000	+	.	gene_id "MSTRG.161185"; transcript_id "MSTRG.161185.233"; exon_number "3";
chr6	StringTie	exon	30888908	30889010	1000	+	.	gene_id "MSTRG.161185"; transcript_id "MSTRG.161185.233"; exon_number "4";
chr6	StringTie	exon	30889202	30889430	1000	+	.	gene_id "MSTRG.161185"; transcript_id "MSTRG.161185.233"; exon_number "5";
chr6	StringTie	exon	30890973	30891120	1000	+	.	gene_id "MSTRG.161185"; transcript_id "MSTRG.161185.233"; exon_number "6";
chr6	StringTie	exon	30891380	30891479	1000	+	.	gene_id "MSTRG.161185"; transcript_id "MSTRG.161185.233"; exon_number "7";
chr6	StringTie	exon	30892002	30892188	1000	+	.	gene_id "MSTRG.161185"; transcript_id "MSTRG.161185.233"; exon_number "8";
chr6	StringTie	exon	30892296	30892542	1000	+	.	gene_id "MSTRG.161185"; transcript_id "MSTRG.161185.233"; exon_number "9";
chr6	StringTie	exon	30893068	30893163	1000	+	.	gene_id "MSTRG.161185"; transcript_id "MSTRG.161185.233"; exon_number "10";
chr6	StringTie	exon	30893272	30893423	1000	+	.	gene_id "MSTRG.161185"; transcript_id "MSTRG.161185.233"; exon_number "11";
chr6	StringTie	exon	30894506	30894671	1000	+	.	gene_id "MSTRG.161185"; transcript_id "MSTRG.161185.233"; exon_number "12";
chr6	StringTie	exon	30895404	30895514	1000	+	.	gene_id "MSTRG.161185"; transcript_id "MSTRG.161185.233"; exon_number "13";
chr6	StringTie	exon	30896621	30896865	1000	+	.	gene_id "MSTRG.161185"; transcript_id "MSTRG.161185.233"; exon_number "14";
chr6	StringTie	exon	30897014	30897141	1000	+	.	gene_id "MSTRG.161185"; transcript_id "MSTRG.161185.233"; exon_number "15";
chr6	StringTie	exon	30897379	30897597	1000	+	.	gene_id "MSTRG.161185"; transcript_id "MSTRG.161185.233"; exon_number "16";
chr6	StringTie	exon	30898073	30898307	1000	+	.	gene_id "MSTRG.161185"; transcript_id "MSTRG.161185.233"; exon_number "17";
chr6	StringTie	exon	30898888	30899037	1000	+	.	gene_id "MSTRG.161185"; transcript_id "MSTRG.161185.233"; exon_number "18";
chr6	StringTie	exon	30899156	30901005	1000	+	.	gene_id "MSTRG.161185"; transcript_id "MSTRG.161185.233"; exon_number "19";
chr6	StringTie	transcript	30882934	30900162	1000	+	.	gene_id "MSTRG.161185"; transcript_id "MSTRG.161185.234";
chr6	StringTie	exon	30882934	30882983	1000	+	.	gene_id "MSTRG.161185"; transcript_id "MSTRG.161185.234"; exon_number "1";
chr6	StringTie	exon	30884538	30884710	1000	+	.	gene_id "MSTRG.161185"; transcript_id "MSTRG.161185.234"; exon_number "2";
chr6	StringTie	exon	30885625	30885680	1000	+	.	gene_id "MSTRG.161185"; transcript_id "MSTRG.161185.234"; exon_number "3";
chr6	StringTie	exon	30888688	30888814	1000	+	.	gene_id "MSTRG.161185"; transcript_id "MSTRG.161185.234"; exon_number "4";
chr6	StringTie	exon	30888908	30889010	1000	+	.	gene_id "MSTRG.161185"; transcript_id "MSTRG.161185.234"; exon_number "5";
chr6	StringTie	exon	30890973	30891120	1000	+	.	gene_id "MSTRG.161185"; transcript_id "MSTRG.161185.234"; exon_number "6";
chr6	StringTie	exon	30891380	30891479	1000	+	.	gene_id "MSTRG.161185"; transcript_id "MSTRG.161185.234"; exon_number "7";
chr6	StringTie	exon	30892002	30892188	1000	+	.	gene_id "MSTRG.161185"; transcript_id "MSTRG.161185.234"; exon_number "8";
chr6	StringTie	exon	30892296	30892542	1000	+	.	gene_id "MSTRG.161185"; transcript_id "MSTRG.161185.234"; exon_number "9";
chr6	StringTie	exon	30893068	30893163	1000	+	.	gene_id "MSTRG.161185"; transcript_id "MSTRG.161185.234"; exon_number "10";
chr6	StringTie	exon	30893272	30893423	1000	+	.	gene_id "MSTRG.161185"; transcript_id "MSTRG.161185.234"; exon_number "11";
chr6	StringTie	exon	30894506	30894671	1000	+	.	gene_id "MSTRG.161185"; transcript_id "MSTRG.161185.234"; exon_number "12";
chr6	StringTie	exon	30896621	30896865	1000	+	.	gene_id "MSTRG.161185"; transcript_id "MSTRG.161185.234"; exon_number "13";
chr6	StringTie	exon	30897014	30897141	1000	+	.	gene_id "MSTRG.161185"; transcript_id "MSTRG.161185.234"; exon_number "14";
chr6	StringTie	exon	30897379	30897597	1000	+	.	gene_id "MSTRG.161185"; transcript_id "MSTRG.161185.234"; exon_number "15";
chr6	StringTie	exon	30898073	30898307	1000	+	.	gene_id "MSTRG.161185"; transcript_id "MSTRG.161185.234"; exon_number "16";
chr6	StringTie	exon	30898888	30899037	1000	+	.	gene_id "MSTRG.161185"; transcript_id "MSTRG.161185.234"; exon_number "17";
chr6	StringTie	exon	30899156	30900162	1000	+	.	gene_id "MSTRG.161185"; transcript_id "MSTRG.161185.234"; exon_number "18";
chr6	StringTie	transcript	30882934	30900978	1000	+	.	gene_id "MSTRG.161185"; transcript_id "MSTRG.161185.235";
chr6	StringTie	exon	30882934	30883241	1000	+	.	gene_id "MSTRG.161185"; transcript_id "MSTRG.161185.235"; exon_number "1";
chr6	StringTie	exon	30888688	30888814	1000	+	.	gene_id "MSTRG.161185"; transcript_id "MSTRG.161185.235"; exon_number "2";
chr6	StringTie	exon	30888908	30889010	1000	+	.	gene_id "MSTRG.161185"; transcript_id "MSTRG.161185.235"; exon_number "3";
chr6	StringTie	exon	30889202	30889430	1000	+	.	gene_id "MSTRG.161185"; transcript_id "MSTRG.161185.235"; exon_number "4";
chr6	StringTie	exon	30890973	30891120	1000	+	.	gene_id "MSTRG.161185"; transcript_id "MSTRG.161185.235"; exon_number "5";
chr6	StringTie	exon	30891380	30891479	1000	+	.	gene_id "MSTRG.161185"; transcript_id "MSTRG.161185.235"; exon_number "6";
chr6	StringTie	exon	30892002	30892188	1000	+	.	gene_id "MSTRG.161185"; transcript_id "MSTRG.161185.235"; exon_number "7";
chr6	StringTie	exon	30892296	30892542	1000	+	.	gene_id "MSTRG.161185"; transcript_id "MSTRG.161185.235"; exon_number "8";
chr6	StringTie	exon	30893068	30893163	1000	+	.	gene_id "MSTRG.161185"; transcript_id "MSTRG.161185.235"; exon_number "9";
chr6	StringTie	exon	30893272	30893423	1000	+	.	gene_id "MSTRG.161185"; transcript_id "MSTRG.161185.235"; exon_number "10";
chr6	StringTie	exon	30894506	30894671	1000	+	.	gene_id "MSTRG.161185"; transcript_id "MSTRG.161185.235"; exon_number "11";
chr6	StringTie	exon	30895404	30895514	1000	+	.	gene_id "MSTRG.161185"; transcript_id "MSTRG.161185.235"; exon_number "12";
chr6	StringTie	exon	30896621	30896865	1000	+	.	gene_id "MSTRG.161185"; transcript_id "MSTRG.161185.235"; exon_number "13";
chr6	StringTie	exon	30897014	30897141	1000	+	.	gene_id "MSTRG.161185"; transcript_id "MSTRG.161185.235"; exon_number "14";
chr6	StringTie	exon	30897379	30897597	1000	+	.	gene_id "MSTRG.161185"; transcript_id "MSTRG.161185.235"; exon_number "15";
chr6	StringTie	exon	30898073	30898307	1000	+	.	gene_id "MSTRG.161185"; transcript_id "MSTRG.161185.235"; exon_number "16";
chr6	StringTie	exon	30898888	30899037	1000	+	.	gene_id "MSTRG.161185"; transcript_id "MSTRG.161185.235"; exon_number "17";
chr6	StringTie	exon	30899156	30900978	1000	+	.	gene_id "MSTRG.161185"; transcript_id "MSTRG.161185.235"; exon_number "18";
chr6	StringTie	transcript	30882934	30900974	1000	+	.	gene_id "MSTRG.161185"; transcript_id "MSTRG.161185.236";
chr6	StringTie	exon	30882934	30882983	1000	+	.	gene_id "MSTRG.161185"; transcript_id "MSTRG.161185.236"; exon_number "1";
chr6	StringTie	exon	30883264	30883326	1000	+	.	gene_id "MSTRG.161185"; transcript_id "MSTRG.161185.236"; exon_number "2";
chr6	StringTie	exon	30884538	30884710	1000	+	.	gene_id "MSTRG.161185"; transcript_id "MSTRG.161185.236"; exon_number "3";
chr6	StringTie	exon	30888688	30888814	1000	+	.	gene_id "MSTRG.161185"; transcript_id "MSTRG.161185.236"; exon_number "4";
chr6	StringTie	exon	30888908	30889010	1000	+	.	gene_id "MSTRG.161185"; transcript_id "MSTRG.161185.236"; exon_number "5";
chr6	StringTie	exon	30889202	30889430	1000	+	.	gene_id "MSTRG.161185"; transcript_id "MSTRG.161185.236"; exon_number "6";
chr6	StringTie	exon	30890973	30891120	1000	+	.	gene_id "MSTRG.161185"; transcript_id "MSTRG.161185.236"; exon_number "7";
chr6	StringTie	exon	30891380	30891479	1000	+	.	gene_id "MSTRG.161185"; transcript_id "MSTRG.161185.236"; exon_number "8";
chr6	StringTie	exon	30892002	30892188	1000	+	.	gene_id "MSTRG.161185"; transcript_id "MSTRG.161185.236"; exon_number "9";
chr6	StringTie	exon	30892296	30892542	1000	+	.	gene_id "MSTRG.161185"; transcript_id "MSTRG.161185.236"; exon_number "10";
chr6	StringTie	exon	30893068	30893163	1000	+	.	gene_id "MSTRG.161185"; transcript_id "MSTRG.161185.236"; exon_number "11";
chr6	StringTie	exon	30893272	30893423	1000	+	.	gene_id "MSTRG.161185"; transcript_id "MSTRG.161185.236"; exon_number "12";
chr6	StringTie	exon	30894506	30894671	1000	+	.	gene_id "MSTRG.161185"; transcript_id "MSTRG.161185.236"; exon_number "13";
chr6	StringTie	exon	30896621	30896865	1000	+	.	gene_id "MSTRG.161185"; transcript_id "MSTRG.161185.236"; exon_number "14";
chr6	StringTie	exon	30897014	30897141	1000	+	.	gene_id "MSTRG.161185"; transcript_id "MSTRG.161185.236"; exon_number "15";
chr6	StringTie	exon	30897379	30897597	1000	+	.	gene_id "MSTRG.161185"; transcript_id "MSTRG.161185.236"; exon_number "16";
chr6	StringTie	exon	30898073	30898307	1000	+	.	gene_id "MSTRG.161185"; transcript_id "MSTRG.161185.236"; exon_number "17";
chr6	StringTie	exon	30898894	30899037	1000	+	.	gene_id "MSTRG.161185"; transcript_id "MSTRG.161185.236"; exon_number "18";
chr6	StringTie	exon	30899156	30900974	1000	+	.	gene_id "MSTRG.161185"; transcript_id "MSTRG.161185.236"; exon_number "19";
chr6	StringTie	transcript	30882934	30900978	1000	+	.	gene_id "MSTRG.161185"; transcript_id "MSTRG.161185.237";
chr6	StringTie	exon	30882934	30882983	1000	+	.	gene_id "MSTRG.161185"; transcript_id "MSTRG.161185.237"; exon_number "1";
chr6	StringTie	exon	30884538	30884710	1000	+	.	gene_id "MSTRG.161185"; transcript_id "MSTRG.161185.237"; exon_number "2";
chr6	StringTie	exon	30884982	30885231	1000	+	.	gene_id "MSTRG.161185"; transcript_id "MSTRG.161185.237"; exon_number "3";
chr6	StringTie	exon	30888688	30888814	1000	+	.	gene_id "MSTRG.161185"; transcript_id "MSTRG.161185.237"; exon_number "4";
chr6	StringTie	exon	30888937	30889010	1000	+	.	gene_id "MSTRG.161185"; transcript_id "MSTRG.161185.237"; exon_number "5";
chr6	StringTie	exon	30889202	30889430	1000	+	.	gene_id "MSTRG.161185"; transcript_id "MSTRG.161185.237"; exon_number "6";
chr6	StringTie	exon	30890973	30891120	1000	+	.	gene_id "MSTRG.161185"; transcript_id "MSTRG.161185.237"; exon_number "7";
chr6	StringTie	exon	30891380	30891479	1000	+	.	gene_id "MSTRG.161185"; transcript_id "MSTRG.161185.237"; exon_number "8";
chr6	StringTie	exon	30892002	30892188	1000	+	.	gene_id "MSTRG.161185"; transcript_id "MSTRG.161185.237"; exon_number "9";
chr6	StringTie	exon	30892296	30892542	1000	+	.	gene_id "MSTRG.161185"; transcript_id "MSTRG.161185.237"; exon_number "10";
chr6	StringTie	exon	30893068	30893163	1000	+	.	gene_id "MSTRG.161185"; transcript_id "MSTRG.161185.237"; exon_number "11";
chr6	StringTie	exon	30893272	30893423	1000	+	.	gene_id "MSTRG.161185"; transcript_id "MSTRG.161185.237"; exon_number "12";
chr6	StringTie	exon	30894506	30894671	1000	+	.	gene_id "MSTRG.161185"; transcript_id "MSTRG.161185.237"; exon_number "13";
chr6	StringTie	exon	30896621	30896865	1000	+	.	gene_id "MSTRG.161185"; transcript_id "MSTRG.161185.237"; exon_number "14";
chr6	StringTie	exon	30897014	30897141	1000	+	.	gene_id "MSTRG.161185"; transcript_id "MSTRG.161185.237"; exon_number "15";
chr6	StringTie	exon	30897379	30897597	1000	+	.	gene_id "MSTRG.161185"; transcript_id "MSTRG.161185.237"; exon_number "16";
chr6	StringTie	exon	30898073	30898307	1000	+	.	gene_id "MSTRG.161185"; transcript_id "MSTRG.161185.237"; exon_number "17";
chr6	StringTie	exon	30898888	30899037	1000	+	.	gene_id "MSTRG.161185"; transcript_id "MSTRG.161185.237"; exon_number "18";
chr6	StringTie	exon	30899156	30900978	1000	+	.	gene_id "MSTRG.161185"; transcript_id "MSTRG.161185.237"; exon_number "19";
chr6	StringTie	transcript	30882934	30900974	1000	+	.	gene_id "MSTRG.161185"; transcript_id "MSTRG.161185.238";
chr6	StringTie	exon	30882934	30882983	1000	+	.	gene_id "MSTRG.161185"; transcript_id "MSTRG.161185.238"; exon_number "1";
chr6	StringTie	exon	30883264	30883326	1000	+	.	gene_id "MSTRG.161185"; transcript_id "MSTRG.161185.238"; exon_number "2";
chr6	StringTie	exon	30884538	30884710	1000	+	.	gene_id "MSTRG.161185"; transcript_id "MSTRG.161185.238"; exon_number "3";
chr6	StringTie	exon	30888688	30888814	1000	+	.	gene_id "MSTRG.161185"; transcript_id "MSTRG.161185.238"; exon_number "4";
chr6	StringTie	exon	30888908	30889010	1000	+	.	gene_id "MSTRG.161185"; transcript_id "MSTRG.161185.238"; exon_number "5";
chr6	StringTie	exon	30889202	30889430	1000	+	.	gene_id "MSTRG.161185"; transcript_id "MSTRG.161185.238"; exon_number "6";
chr6	StringTie	exon	30890973	30891120	1000	+	.	gene_id "MSTRG.161185"; transcript_id "MSTRG.161185.238"; exon_number "7";
chr6	StringTie	exon	30891380	30891479	1000	+	.	gene_id "MSTRG.161185"; transcript_id "MSTRG.161185.238"; exon_number "8";
chr6	StringTie	exon	30892002	30892188	1000	+	.	gene_id "MSTRG.161185"; transcript_id "MSTRG.161185.238"; exon_number "9";
chr6	StringTie	exon	30892296	30892542	1000	+	.	gene_id "MSTRG.161185"; transcript_id "MSTRG.161185.238"; exon_number "10";
chr6	StringTie	exon	30893068	30893163	1000	+	.	gene_id "MSTRG.161185"; transcript_id "MSTRG.161185.238"; exon_number "11";
chr6	StringTie	exon	30893272	30893423	1000	+	.	gene_id "MSTRG.161185"; transcript_id "MSTRG.161185.238"; exon_number "12";
chr6	StringTie	exon	30894506	30894671	1000	+	.	gene_id "MSTRG.161185"; transcript_id "MSTRG.161185.238"; exon_number "13";
chr6	StringTie	exon	30895404	30895514	1000	+	.	gene_id "MSTRG.161185"; transcript_id "MSTRG.161185.238"; exon_number "14";
chr6	StringTie	exon	30896731	30896865	1000	+	.	gene_id "MSTRG.161185"; transcript_id "MSTRG.161185.238"; exon_number "15";
chr6	StringTie	exon	30897014	30897141	1000	+	.	gene_id "MSTRG.161185"; transcript_id "MSTRG.161185.238"; exon_number "16";
chr6	StringTie	exon	30897379	30897597	1000	+	.	gene_id "MSTRG.161185"; transcript_id "MSTRG.161185.238"; exon_number "17";
chr6	StringTie	exon	30898073	30898307	1000	+	.	gene_id "MSTRG.161185"; transcript_id "MSTRG.161185.238"; exon_number "18";
chr6	StringTie	exon	30898888	30899037	1000	+	.	gene_id "MSTRG.161185"; transcript_id "MSTRG.161185.238"; exon_number "19";
chr6	StringTie	exon	30899156	30899433	1000	+	.	gene_id "MSTRG.161185"; transcript_id "MSTRG.161185.238"; exon_number "20";
chr6	StringTie	exon	30899520	30900974	1000	+	.	gene_id "MSTRG.161185"; transcript_id "MSTRG.161185.238"; exon_number "21";
chr6	StringTie	transcript	30880595	30901298	1000	+	.	gene_id "MSTRG.161185"; transcript_id "MSTRG.161185.24";
chr6	StringTie	exon	30880595	30881370	1000	+	.	gene_id "MSTRG.161185"; transcript_id "MSTRG.161185.24"; exon_number "1";
chr6	StringTie	exon	30882919	30882983	1000	+	.	gene_id "MSTRG.161185"; transcript_id "MSTRG.161185.24"; exon_number "2";
chr6	StringTie	exon	30884538	30884710	1000	+	.	gene_id "MSTRG.161185"; transcript_id "MSTRG.161185.24"; exon_number "3";
chr6	StringTie	exon	30888688	30888814	1000	+	.	gene_id "MSTRG.161185"; transcript_id "MSTRG.161185.24"; exon_number "4";
chr6	StringTie	exon	30888908	30889010	1000	+	.	gene_id "MSTRG.161185"; transcript_id "MSTRG.161185.24"; exon_number "5";
chr6	StringTie	exon	30889202	30889430	1000	+	.	gene_id "MSTRG.161185"; transcript_id "MSTRG.161185.24"; exon_number "6";
chr6	StringTie	exon	30890973	30891120	1000	+	.	gene_id "MSTRG.161185"; transcript_id "MSTRG.161185.24"; exon_number "7";
chr6	StringTie	exon	30891380	30891479	1000	+	.	gene_id "MSTRG.161185"; transcript_id "MSTRG.161185.24"; exon_number "8";
chr6	StringTie	exon	30892002	30892188	1000	+	.	gene_id "MSTRG.161185"; transcript_id "MSTRG.161185.24"; exon_number "9";
chr6	StringTie	exon	30892296	30892542	1000	+	.	gene_id "MSTRG.161185"; transcript_id "MSTRG.161185.24"; exon_number "10";
chr6	StringTie	exon	30893068	30893163	1000	+	.	gene_id "MSTRG.161185"; transcript_id "MSTRG.161185.24"; exon_number "11";
chr6	StringTie	exon	30893272	30893423	1000	+	.	gene_id "MSTRG.161185"; transcript_id "MSTRG.161185.24"; exon_number "12";
chr6	StringTie	exon	30894506	30894671	1000	+	.	gene_id "MSTRG.161185"; transcript_id "MSTRG.161185.24"; exon_number "13";
chr6	StringTie	exon	30895404	30895514	1000	+	.	gene_id "MSTRG.161185"; transcript_id "MSTRG.161185.24"; exon_number "14";
chr6	StringTie	exon	30896621	30896865	1000	+	.	gene_id "MSTRG.161185"; transcript_id "MSTRG.161185.24"; exon_number "15";
chr6	StringTie	exon	30897014	30897141	1000	+	.	gene_id "MSTRG.161185"; transcript_id "MSTRG.161185.24"; exon_number "16";
chr6	StringTie	exon	30897379	30897597	1000	+	.	gene_id "MSTRG.161185"; transcript_id "MSTRG.161185.24"; exon_number "17";
chr6	StringTie	exon	30898073	30898307	1000	+	.	gene_id "MSTRG.161185"; transcript_id "MSTRG.161185.24"; exon_number "18";
chr6	StringTie	exon	30898888	30899037	1000	+	.	gene_id "MSTRG.161185"; transcript_id "MSTRG.161185.24"; exon_number "19";
chr6	StringTie	exon	30899156	30901298	1000	+	.	gene_id "MSTRG.161185"; transcript_id "MSTRG.161185.24"; exon_number "20";
chr6	StringTie	transcript	30882944	30900987	1000	+	.	gene_id "MSTRG.161185"; transcript_id "MSTRG.161185.242";
chr6	StringTie	exon	30882944	30882983	1000	+	.	gene_id "MSTRG.161185"; transcript_id "MSTRG.161185.242"; exon_number "1";
chr6	StringTie	exon	30883081	30883323	1000	+	.	gene_id "MSTRG.161185"; transcript_id "MSTRG.161185.242"; exon_number "2";
chr6	StringTie	exon	30884058	30884145	1000	+	.	gene_id "MSTRG.161185"; transcript_id "MSTRG.161185.242"; exon_number "3";
chr6	StringTie	exon	30884538	30884710	1000	+	.	gene_id "MSTRG.161185"; transcript_id "MSTRG.161185.242"; exon_number "4";
chr6	StringTie	exon	30885625	30885680	1000	+	.	gene_id "MSTRG.161185"; transcript_id "MSTRG.161185.242"; exon_number "5";
chr6	StringTie	exon	30888688	30888814	1000	+	.	gene_id "MSTRG.161185"; transcript_id "MSTRG.161185.242"; exon_number "6";
chr6	StringTie	exon	30888908	30889010	1000	+	.	gene_id "MSTRG.161185"; transcript_id "MSTRG.161185.242"; exon_number "7";
chr6	StringTie	exon	30889202	30889430	1000	+	.	gene_id "MSTRG.161185"; transcript_id "MSTRG.161185.242"; exon_number "8";
chr6	StringTie	exon	30890973	30891120	1000	+	.	gene_id "MSTRG.161185"; transcript_id "MSTRG.161185.242"; exon_number "9";
chr6	StringTie	exon	30891380	30891479	1000	+	.	gene_id "MSTRG.161185"; transcript_id "MSTRG.161185.242"; exon_number "10";
chr6	StringTie	exon	30892002	30892188	1000	+	.	gene_id "MSTRG.161185"; transcript_id "MSTRG.161185.242"; exon_number "11";
chr6	StringTie	exon	30892296	30892542	1000	+	.	gene_id "MSTRG.161185"; transcript_id "MSTRG.161185.242"; exon_number "12";
chr6	StringTie	exon	30893068	30893163	1000	+	.	gene_id "MSTRG.161185"; transcript_id "MSTRG.161185.242"; exon_number "13";
chr6	StringTie	exon	30893272	30893423	1000	+	.	gene_id "MSTRG.161185"; transcript_id "MSTRG.161185.242"; exon_number "14";
chr6	StringTie	exon	30894506	30894671	1000	+	.	gene_id "MSTRG.161185"; transcript_id "MSTRG.161185.242"; exon_number "15";
chr6	StringTie	exon	30895404	30895514	1000	+	.	gene_id "MSTRG.161185"; transcript_id "MSTRG.161185.242"; exon_number "16";
chr6	StringTie	exon	30896621	30896865	1000	+	.	gene_id "MSTRG.161185"; transcript_id "MSTRG.161185.242"; exon_number "17";
chr6	StringTie	exon	30897014	30897141	1000	+	.	gene_id "MSTRG.161185"; transcript_id "MSTRG.161185.242"; exon_number "18";
chr6	StringTie	exon	30897379	30897597	1000	+	.	gene_id "MSTRG.161185"; transcript_id "MSTRG.161185.242"; exon_number "19";
chr6	StringTie	exon	30898073	30898307	1000	+	.	gene_id "MSTRG.161185"; transcript_id "MSTRG.161185.242"; exon_number "20";
chr6	StringTie	exon	30898888	30899037	1000	+	.	gene_id "MSTRG.161185"; transcript_id "MSTRG.161185.242"; exon_number "21";
chr6	StringTie	exon	30899156	30900987	1000	+	.	gene_id "MSTRG.161185"; transcript_id "MSTRG.161185.242"; exon_number "22";
chr6	StringTie	transcript	30882946	30900978	1000	+	.	gene_id "MSTRG.161185"; transcript_id "MSTRG.161185.243";
chr6	StringTie	exon	30882946	30882983	1000	+	.	gene_id "MSTRG.161185"; transcript_id "MSTRG.161185.243"; exon_number "1";
chr6	StringTie	exon	30883081	30883887	1000	+	.	gene_id "MSTRG.161185"; transcript_id "MSTRG.161185.243"; exon_number "2";
chr6	StringTie	exon	30884538	30884710	1000	+	.	gene_id "MSTRG.161185"; transcript_id "MSTRG.161185.243"; exon_number "3";
chr6	StringTie	exon	30885625	30885680	1000	+	.	gene_id "MSTRG.161185"; transcript_id "MSTRG.161185.243"; exon_number "4";
chr6	StringTie	exon	30888688	30888814	1000	+	.	gene_id "MSTRG.161185"; transcript_id "MSTRG.161185.243"; exon_number "5";
chr6	StringTie	exon	30888908	30889010	1000	+	.	gene_id "MSTRG.161185"; transcript_id "MSTRG.161185.243"; exon_number "6";
chr6	StringTie	exon	30889202	30889430	1000	+	.	gene_id "MSTRG.161185"; transcript_id "MSTRG.161185.243"; exon_number "7";
chr6	StringTie	exon	30890973	30891120	1000	+	.	gene_id "MSTRG.161185"; transcript_id "MSTRG.161185.243"; exon_number "8";
chr6	StringTie	exon	30891380	30891479	1000	+	.	gene_id "MSTRG.161185"; transcript_id "MSTRG.161185.243"; exon_number "9";
chr6	StringTie	exon	30892002	30892188	1000	+	.	gene_id "MSTRG.161185"; transcript_id "MSTRG.161185.243"; exon_number "10";
chr6	StringTie	exon	30892296	30892542	1000	+	.	gene_id "MSTRG.161185"; transcript_id "MSTRG.161185.243"; exon_number "11";
chr6	StringTie	exon	30893068	30893163	1000	+	.	gene_id "MSTRG.161185"; transcript_id "MSTRG.161185.243"; exon_number "12";
chr6	StringTie	exon	30893272	30893423	1000	+	.	gene_id "MSTRG.161185"; transcript_id "MSTRG.161185.243"; exon_number "13";
chr6	StringTie	exon	30894506	30894671	1000	+	.	gene_id "MSTRG.161185"; transcript_id "MSTRG.161185.243"; exon_number "14";
chr6	StringTie	exon	30896621	30896865	1000	+	.	gene_id "MSTRG.161185"; transcript_id "MSTRG.161185.243"; exon_number "15";
chr6	StringTie	exon	30897014	30897141	1000	+	.	gene_id "MSTRG.161185"; transcript_id "MSTRG.161185.243"; exon_number "16";
chr6	StringTie	exon	30897379	30897597	1000	+	.	gene_id "MSTRG.161185"; transcript_id "MSTRG.161185.243"; exon_number "17";
chr6	StringTie	exon	30898073	30898307	1000	+	.	gene_id "MSTRG.161185"; transcript_id "MSTRG.161185.243"; exon_number "18";
chr6	StringTie	exon	30898888	30899037	1000	+	.	gene_id "MSTRG.161185"; transcript_id "MSTRG.161185.243"; exon_number "19";
chr6	StringTie	exon	30899156	30900978	1000	+	.	gene_id "MSTRG.161185"; transcript_id "MSTRG.161185.243"; exon_number "20";
chr6	StringTie	transcript	30882946	30900975	1000	+	.	gene_id "MSTRG.161185"; transcript_id "MSTRG.161185.244";
chr6	StringTie	exon	30882946	30882983	1000	+	.	gene_id "MSTRG.161185"; transcript_id "MSTRG.161185.244"; exon_number "1";
chr6	StringTie	exon	30883078	30884145	1000	+	.	gene_id "MSTRG.161185"; transcript_id "MSTRG.161185.244"; exon_number "2";
chr6	StringTie	exon	30884538	30884710	1000	+	.	gene_id "MSTRG.161185"; transcript_id "MSTRG.161185.244"; exon_number "3";
chr6	StringTie	exon	30885625	30885680	1000	+	.	gene_id "MSTRG.161185"; transcript_id "MSTRG.161185.244"; exon_number "4";
chr6	StringTie	exon	30888688	30888814	1000	+	.	gene_id "MSTRG.161185"; transcript_id "MSTRG.161185.244"; exon_number "5";
chr6	StringTie	exon	30888908	30889010	1000	+	.	gene_id "MSTRG.161185"; transcript_id "MSTRG.161185.244"; exon_number "6";
chr6	StringTie	exon	30889202	30889430	1000	+	.	gene_id "MSTRG.161185"; transcript_id "MSTRG.161185.244"; exon_number "7";
chr6	StringTie	exon	30890973	30891120	1000	+	.	gene_id "MSTRG.161185"; transcript_id "MSTRG.161185.244"; exon_number "8";
chr6	StringTie	exon	30891380	30891479	1000	+	.	gene_id "MSTRG.161185"; transcript_id "MSTRG.161185.244"; exon_number "9";
chr6	StringTie	exon	30892002	30892188	1000	+	.	gene_id "MSTRG.161185"; transcript_id "MSTRG.161185.244"; exon_number "10";
chr6	StringTie	exon	30892296	30892542	1000	+	.	gene_id "MSTRG.161185"; transcript_id "MSTRG.161185.244"; exon_number "11";
chr6	StringTie	exon	30893068	30893163	1000	+	.	gene_id "MSTRG.161185"; transcript_id "MSTRG.161185.244"; exon_number "12";
chr6	StringTie	exon	30893272	30893423	1000	+	.	gene_id "MSTRG.161185"; transcript_id "MSTRG.161185.244"; exon_number "13";
chr6	StringTie	exon	30894506	30894671	1000	+	.	gene_id "MSTRG.161185"; transcript_id "MSTRG.161185.244"; exon_number "14";
chr6	StringTie	exon	30895404	30895514	1000	+	.	gene_id "MSTRG.161185"; transcript_id "MSTRG.161185.244"; exon_number "15";
chr6	StringTie	exon	30896621	30896865	1000	+	.	gene_id "MSTRG.161185"; transcript_id "MSTRG.161185.244"; exon_number "16";
chr6	StringTie	exon	30897014	30897141	1000	+	.	gene_id "MSTRG.161185"; transcript_id "MSTRG.161185.244"; exon_number "17";
chr6	StringTie	exon	30897361	30897597	1000	+	.	gene_id "MSTRG.161185"; transcript_id "MSTRG.161185.244"; exon_number "18";
chr6	StringTie	exon	30898073	30898307	1000	+	.	gene_id "MSTRG.161185"; transcript_id "MSTRG.161185.244"; exon_number "19";
chr6	StringTie	exon	30898894	30899037	1000	+	.	gene_id "MSTRG.161185"; transcript_id "MSTRG.161185.244"; exon_number "20";
chr6	StringTie	exon	30899156	30900975	1000	+	.	gene_id "MSTRG.161185"; transcript_id "MSTRG.161185.244"; exon_number "21";
chr6	StringTie	transcript	30882946	30900978	1000	+	.	gene_id "MSTRG.161185"; transcript_id "MSTRG.161185.245";
chr6	StringTie	exon	30882946	30882983	1000	+	.	gene_id "MSTRG.161185"; transcript_id "MSTRG.161185.245"; exon_number "1";
chr6	StringTie	exon	30883081	30883326	1000	+	.	gene_id "MSTRG.161185"; transcript_id "MSTRG.161185.245"; exon_number "2";
chr6	StringTie	exon	30884538	30884710	1000	+	.	gene_id "MSTRG.161185"; transcript_id "MSTRG.161185.245"; exon_number "3";
chr6	StringTie	exon	30884982	30885231	1000	+	.	gene_id "MSTRG.161185"; transcript_id "MSTRG.161185.245"; exon_number "4";
chr6	StringTie	exon	30885625	30885680	1000	+	.	gene_id "MSTRG.161185"; transcript_id "MSTRG.161185.245"; exon_number "5";
chr6	StringTie	exon	30888688	30888814	1000	+	.	gene_id "MSTRG.161185"; transcript_id "MSTRG.161185.245"; exon_number "6";
chr6	StringTie	exon	30888908	30889010	1000	+	.	gene_id "MSTRG.161185"; transcript_id "MSTRG.161185.245"; exon_number "7";
chr6	StringTie	exon	30889202	30889430	1000	+	.	gene_id "MSTRG.161185"; transcript_id "MSTRG.161185.245"; exon_number "8";
chr6	StringTie	exon	30890973	30891120	1000	+	.	gene_id "MSTRG.161185"; transcript_id "MSTRG.161185.245"; exon_number "9";
chr6	StringTie	exon	30891380	30891479	1000	+	.	gene_id "MSTRG.161185"; transcript_id "MSTRG.161185.245"; exon_number "10";
chr6	StringTie	exon	30892002	30892188	1000	+	.	gene_id "MSTRG.161185"; transcript_id "MSTRG.161185.245"; exon_number "11";
chr6	StringTie	exon	30892296	30892542	1000	+	.	gene_id "MSTRG.161185"; transcript_id "MSTRG.161185.245"; exon_number "12";
chr6	StringTie	exon	30893068	30893163	1000	+	.	gene_id "MSTRG.161185"; transcript_id "MSTRG.161185.245"; exon_number "13";
chr6	StringTie	exon	30893272	30893423	1000	+	.	gene_id "MSTRG.161185"; transcript_id "MSTRG.161185.245"; exon_number "14";
chr6	StringTie	exon	30894588	30894671	1000	+	.	gene_id "MSTRG.161185"; transcript_id "MSTRG.161185.245"; exon_number "15";
chr6	StringTie	exon	30895404	30895514	1000	+	.	gene_id "MSTRG.161185"; transcript_id "MSTRG.161185.245"; exon_number "16";
chr6	StringTie	exon	30896731	30896865	1000	+	.	gene_id "MSTRG.161185"; transcript_id "MSTRG.161185.245"; exon_number "17";
chr6	StringTie	exon	30897014	30897141	1000	+	.	gene_id "MSTRG.161185"; transcript_id "MSTRG.161185.245"; exon_number "18";
chr6	StringTie	exon	30897379	30897597	1000	+	.	gene_id "MSTRG.161185"; transcript_id "MSTRG.161185.245"; exon_number "19";
chr6	StringTie	exon	30898073	30898307	1000	+	.	gene_id "MSTRG.161185"; transcript_id "MSTRG.161185.245"; exon_number "20";
chr6	StringTie	exon	30898888	30899433	1000	+	.	gene_id "MSTRG.161185"; transcript_id "MSTRG.161185.245"; exon_number "21";
chr6	StringTie	exon	30899520	30900978	1000	+	.	gene_id "MSTRG.161185"; transcript_id "MSTRG.161185.245"; exon_number "22";
chr6	StringTie	transcript	30882955	30900154	1000	+	.	gene_id "MSTRG.161185"; transcript_id "MSTRG.161185.246";
chr6	StringTie	exon	30882955	30882983	1000	+	.	gene_id "MSTRG.161185"; transcript_id "MSTRG.161185.246"; exon_number "1";
chr6	StringTie	exon	30884538	30884710	1000	+	.	gene_id "MSTRG.161185"; transcript_id "MSTRG.161185.246"; exon_number "2";
chr6	StringTie	exon	30885625	30885680	1000	+	.	gene_id "MSTRG.161185"; transcript_id "MSTRG.161185.246"; exon_number "3";
chr6	StringTie	exon	30888688	30888814	1000	+	.	gene_id "MSTRG.161185"; transcript_id "MSTRG.161185.246"; exon_number "4";
chr6	StringTie	exon	30888908	30889010	1000	+	.	gene_id "MSTRG.161185"; transcript_id "MSTRG.161185.246"; exon_number "5";
chr6	StringTie	exon	30889202	30889430	1000	+	.	gene_id "MSTRG.161185"; transcript_id "MSTRG.161185.246"; exon_number "6";
chr6	StringTie	exon	30890973	30891120	1000	+	.	gene_id "MSTRG.161185"; transcript_id "MSTRG.161185.246"; exon_number "7";
chr6	StringTie	exon	30891380	30891479	1000	+	.	gene_id "MSTRG.161185"; transcript_id "MSTRG.161185.246"; exon_number "8";
chr6	StringTie	exon	30892002	30892188	1000	+	.	gene_id "MSTRG.161185"; transcript_id "MSTRG.161185.246"; exon_number "9";
chr6	StringTie	exon	30892296	30892542	1000	+	.	gene_id "MSTRG.161185"; transcript_id "MSTRG.161185.246"; exon_number "10";
chr6	StringTie	exon	30893068	30893163	1000	+	.	gene_id "MSTRG.161185"; transcript_id "MSTRG.161185.246"; exon_number "11";
chr6	StringTie	exon	30893272	30893423	1000	+	.	gene_id "MSTRG.161185"; transcript_id "MSTRG.161185.246"; exon_number "12";
chr6	StringTie	exon	30894506	30894671	1000	+	.	gene_id "MSTRG.161185"; transcript_id "MSTRG.161185.246"; exon_number "13";
chr6	StringTie	exon	30895404	30895514	1000	+	.	gene_id "MSTRG.161185"; transcript_id "MSTRG.161185.246"; exon_number "14";
chr6	StringTie	exon	30896621	30896865	1000	+	.	gene_id "MSTRG.161185"; transcript_id "MSTRG.161185.246"; exon_number "15";
chr6	StringTie	exon	30897014	30897141	1000	+	.	gene_id "MSTRG.161185"; transcript_id "MSTRG.161185.246"; exon_number "16";
chr6	StringTie	exon	30897379	30897597	1000	+	.	gene_id "MSTRG.161185"; transcript_id "MSTRG.161185.246"; exon_number "17";
chr6	StringTie	exon	30898073	30898307	1000	+	.	gene_id "MSTRG.161185"; transcript_id "MSTRG.161185.246"; exon_number "18";
chr6	StringTie	exon	30898888	30899037	1000	+	.	gene_id "MSTRG.161185"; transcript_id "MSTRG.161185.246"; exon_number "19";
chr6	StringTie	exon	30899114	30900154	1000	+	.	gene_id "MSTRG.161185"; transcript_id "MSTRG.161185.246"; exon_number "20";
chr6	StringTie	transcript	30882955	30900978	1000	+	.	gene_id "MSTRG.161185"; transcript_id "MSTRG.161185.247";
chr6	StringTie	exon	30882955	30882983	1000	+	.	gene_id "MSTRG.161185"; transcript_id "MSTRG.161185.247"; exon_number "1";
chr6	StringTie	exon	30883264	30883326	1000	+	.	gene_id "MSTRG.161185"; transcript_id "MSTRG.161185.247"; exon_number "2";
chr6	StringTie	exon	30884538	30884710	1000	+	.	gene_id "MSTRG.161185"; transcript_id "MSTRG.161185.247"; exon_number "3";
chr6	StringTie	exon	30885625	30885680	1000	+	.	gene_id "MSTRG.161185"; transcript_id "MSTRG.161185.247"; exon_number "4";
chr6	StringTie	exon	30888688	30888814	1000	+	.	gene_id "MSTRG.161185"; transcript_id "MSTRG.161185.247"; exon_number "5";
chr6	StringTie	exon	30888908	30889010	1000	+	.	gene_id "MSTRG.161185"; transcript_id "MSTRG.161185.247"; exon_number "6";
chr6	StringTie	exon	30889202	30889430	1000	+	.	gene_id "MSTRG.161185"; transcript_id "MSTRG.161185.247"; exon_number "7";
chr6	StringTie	exon	30890973	30891120	1000	+	.	gene_id "MSTRG.161185"; transcript_id "MSTRG.161185.247"; exon_number "8";
chr6	StringTie	exon	30891380	30891479	1000	+	.	gene_id "MSTRG.161185"; transcript_id "MSTRG.161185.247"; exon_number "9";
chr6	StringTie	exon	30892002	30892188	1000	+	.	gene_id "MSTRG.161185"; transcript_id "MSTRG.161185.247"; exon_number "10";
chr6	StringTie	exon	30892296	30892542	1000	+	.	gene_id "MSTRG.161185"; transcript_id "MSTRG.161185.247"; exon_number "11";
chr6	StringTie	exon	30893068	30893163	1000	+	.	gene_id "MSTRG.161185"; transcript_id "MSTRG.161185.247"; exon_number "12";
chr6	StringTie	exon	30893274	30893423	1000	+	.	gene_id "MSTRG.161185"; transcript_id "MSTRG.161185.247"; exon_number "13";
chr6	StringTie	exon	30894506	30894671	1000	+	.	gene_id "MSTRG.161185"; transcript_id "MSTRG.161185.247"; exon_number "14";
chr6	StringTie	exon	30896621	30896865	1000	+	.	gene_id "MSTRG.161185"; transcript_id "MSTRG.161185.247"; exon_number "15";
chr6	StringTie	exon	30897014	30897141	1000	+	.	gene_id "MSTRG.161185"; transcript_id "MSTRG.161185.247"; exon_number "16";
chr6	StringTie	exon	30897379	30897597	1000	+	.	gene_id "MSTRG.161185"; transcript_id "MSTRG.161185.247"; exon_number "17";
chr6	StringTie	exon	30898073	30898307	1000	+	.	gene_id "MSTRG.161185"; transcript_id "MSTRG.161185.247"; exon_number "18";
chr6	StringTie	exon	30898888	30899037	1000	+	.	gene_id "MSTRG.161185"; transcript_id "MSTRG.161185.247"; exon_number "19";
chr6	StringTie	exon	30899156	30900978	1000	+	.	gene_id "MSTRG.161185"; transcript_id "MSTRG.161185.247"; exon_number "20";
chr6	StringTie	transcript	30880622	30900978	1000	+	.	gene_id "MSTRG.161185"; transcript_id "MSTRG.161185.25";
chr6	StringTie	exon	30880622	30883241	1000	+	.	gene_id "MSTRG.161185"; transcript_id "MSTRG.161185.25"; exon_number "1";
chr6	StringTie	exon	30884538	30884710	1000	+	.	gene_id "MSTRG.161185"; transcript_id "MSTRG.161185.25"; exon_number "2";
chr6	StringTie	exon	30888688	30888814	1000	+	.	gene_id "MSTRG.161185"; transcript_id "MSTRG.161185.25"; exon_number "3";
chr6	StringTie	exon	30888908	30889010	1000	+	.	gene_id "MSTRG.161185"; transcript_id "MSTRG.161185.25"; exon_number "4";
chr6	StringTie	exon	30889202	30889430	1000	+	.	gene_id "MSTRG.161185"; transcript_id "MSTRG.161185.25"; exon_number "5";
chr6	StringTie	exon	30890973	30891120	1000	+	.	gene_id "MSTRG.161185"; transcript_id "MSTRG.161185.25"; exon_number "6";
chr6	StringTie	exon	30891380	30891479	1000	+	.	gene_id "MSTRG.161185"; transcript_id "MSTRG.161185.25"; exon_number "7";
chr6	StringTie	exon	30892002	30892188	1000	+	.	gene_id "MSTRG.161185"; transcript_id "MSTRG.161185.25"; exon_number "8";
chr6	StringTie	exon	30892296	30892542	1000	+	.	gene_id "MSTRG.161185"; transcript_id "MSTRG.161185.25"; exon_number "9";
chr6	StringTie	exon	30893068	30893163	1000	+	.	gene_id "MSTRG.161185"; transcript_id "MSTRG.161185.25"; exon_number "10";
chr6	StringTie	exon	30893272	30893423	1000	+	.	gene_id "MSTRG.161185"; transcript_id "MSTRG.161185.25"; exon_number "11";
chr6	StringTie	exon	30894506	30894671	1000	+	.	gene_id "MSTRG.161185"; transcript_id "MSTRG.161185.25"; exon_number "12";
chr6	StringTie	exon	30895404	30895514	1000	+	.	gene_id "MSTRG.161185"; transcript_id "MSTRG.161185.25"; exon_number "13";
chr6	StringTie	exon	30896621	30896865	1000	+	.	gene_id "MSTRG.161185"; transcript_id "MSTRG.161185.25"; exon_number "14";
chr6	StringTie	exon	30897014	30897141	1000	+	.	gene_id "MSTRG.161185"; transcript_id "MSTRG.161185.25"; exon_number "15";
chr6	StringTie	exon	30897379	30897597	1000	+	.	gene_id "MSTRG.161185"; transcript_id "MSTRG.161185.25"; exon_number "16";
chr6	StringTie	exon	30898073	30898307	1000	+	.	gene_id "MSTRG.161185"; transcript_id "MSTRG.161185.25"; exon_number "17";
chr6	StringTie	exon	30898888	30899037	1000	+	.	gene_id "MSTRG.161185"; transcript_id "MSTRG.161185.25"; exon_number "18";
chr6	StringTie	exon	30899156	30900978	1000	+	.	gene_id "MSTRG.161185"; transcript_id "MSTRG.161185.25"; exon_number "19";
chr6	StringTie	transcript	30883034	30900162	1000	+	.	gene_id "MSTRG.161185"; transcript_id "MSTRG.161185.252";
chr6	StringTie	exon	30883034	30883241	1000	+	.	gene_id "MSTRG.161185"; transcript_id "MSTRG.161185.252"; exon_number "1";
chr6	StringTie	exon	30888688	30888814	1000	+	.	gene_id "MSTRG.161185"; transcript_id "MSTRG.161185.252"; exon_number "2";
chr6	StringTie	exon	30888908	30889010	1000	+	.	gene_id "MSTRG.161185"; transcript_id "MSTRG.161185.252"; exon_number "3";
chr6	StringTie	exon	30889202	30889430	1000	+	.	gene_id "MSTRG.161185"; transcript_id "MSTRG.161185.252"; exon_number "4";
chr6	StringTie	exon	30890973	30891120	1000	+	.	gene_id "MSTRG.161185"; transcript_id "MSTRG.161185.252"; exon_number "5";
chr6	StringTie	exon	30892002	30892188	1000	+	.	gene_id "MSTRG.161185"; transcript_id "MSTRG.161185.252"; exon_number "6";
chr6	StringTie	exon	30892296	30892542	1000	+	.	gene_id "MSTRG.161185"; transcript_id "MSTRG.161185.252"; exon_number "7";
chr6	StringTie	exon	30893068	30893163	1000	+	.	gene_id "MSTRG.161185"; transcript_id "MSTRG.161185.252"; exon_number "8";
chr6	StringTie	exon	30893272	30893423	1000	+	.	gene_id "MSTRG.161185"; transcript_id "MSTRG.161185.252"; exon_number "9";
chr6	StringTie	exon	30894506	30894671	1000	+	.	gene_id "MSTRG.161185"; transcript_id "MSTRG.161185.252"; exon_number "10";
chr6	StringTie	exon	30896621	30897141	1000	+	.	gene_id "MSTRG.161185"; transcript_id "MSTRG.161185.252"; exon_number "11";
chr6	StringTie	exon	30897361	30897597	1000	+	.	gene_id "MSTRG.161185"; transcript_id "MSTRG.161185.252"; exon_number "12";
chr6	StringTie	exon	30898073	30898307	1000	+	.	gene_id "MSTRG.161185"; transcript_id "MSTRG.161185.252"; exon_number "13";
chr6	StringTie	exon	30898888	30899037	1000	+	.	gene_id "MSTRG.161185"; transcript_id "MSTRG.161185.252"; exon_number "14";
chr6	StringTie	exon	30899156	30900162	1000	+	.	gene_id "MSTRG.161185"; transcript_id "MSTRG.161185.252"; exon_number "15";
chr6	StringTie	transcript	30883044	30900974	1000	+	.	gene_id "MSTRG.161185"; transcript_id "MSTRG.161185.253";
chr6	StringTie	exon	30883044	30883326	1000	+	.	gene_id "MSTRG.161185"; transcript_id "MSTRG.161185.253"; exon_number "1";
chr6	StringTie	exon	30883981	30884710	1000	+	.	gene_id "MSTRG.161185"; transcript_id "MSTRG.161185.253"; exon_number "2";
chr6	StringTie	exon	30885625	30885680	1000	+	.	gene_id "MSTRG.161185"; transcript_id "MSTRG.161185.253"; exon_number "3";
chr6	StringTie	exon	30888688	30888814	1000	+	.	gene_id "MSTRG.161185"; transcript_id "MSTRG.161185.253"; exon_number "4";
chr6	StringTie	exon	30888908	30889010	1000	+	.	gene_id "MSTRG.161185"; transcript_id "MSTRG.161185.253"; exon_number "5";
chr6	StringTie	exon	30889202	30889430	1000	+	.	gene_id "MSTRG.161185"; transcript_id "MSTRG.161185.253"; exon_number "6";
chr6	StringTie	exon	30890973	30891120	1000	+	.	gene_id "MSTRG.161185"; transcript_id "MSTRG.161185.253"; exon_number "7";
chr6	StringTie	exon	30892002	30892542	1000	+	.	gene_id "MSTRG.161185"; transcript_id "MSTRG.161185.253"; exon_number "8";
chr6	StringTie	exon	30893068	30893163	1000	+	.	gene_id "MSTRG.161185"; transcript_id "MSTRG.161185.253"; exon_number "9";
chr6	StringTie	exon	30893272	30893423	1000	+	.	gene_id "MSTRG.161185"; transcript_id "MSTRG.161185.253"; exon_number "10";
chr6	StringTie	exon	30894506	30894671	1000	+	.	gene_id "MSTRG.161185"; transcript_id "MSTRG.161185.253"; exon_number "11";
chr6	StringTie	exon	30896621	30896865	1000	+	.	gene_id "MSTRG.161185"; transcript_id "MSTRG.161185.253"; exon_number "12";
chr6	StringTie	exon	30897014	30897141	1000	+	.	gene_id "MSTRG.161185"; transcript_id "MSTRG.161185.253"; exon_number "13";
chr6	StringTie	exon	30897379	30897597	1000	+	.	gene_id "MSTRG.161185"; transcript_id "MSTRG.161185.253"; exon_number "14";
chr6	StringTie	exon	30898073	30898307	1000	+	.	gene_id "MSTRG.161185"; transcript_id "MSTRG.161185.253"; exon_number "15";
chr6	StringTie	exon	30898888	30899037	1000	+	.	gene_id "MSTRG.161185"; transcript_id "MSTRG.161185.253"; exon_number "16";
chr6	StringTie	exon	30899156	30900974	1000	+	.	gene_id "MSTRG.161185"; transcript_id "MSTRG.161185.253"; exon_number "17";
chr6	StringTie	transcript	30883049	30900974	1000	+	.	gene_id "MSTRG.161185"; transcript_id "MSTRG.161185.254";
chr6	StringTie	exon	30883049	30883165	1000	+	.	gene_id "MSTRG.161185"; transcript_id "MSTRG.161185.254"; exon_number "1";
chr6	StringTie	exon	30884538	30884710	1000	+	.	gene_id "MSTRG.161185"; transcript_id "MSTRG.161185.254"; exon_number "2";
chr6	StringTie	exon	30884982	30885231	1000	+	.	gene_id "MSTRG.161185"; transcript_id "MSTRG.161185.254"; exon_number "3";
chr6	StringTie	exon	30885625	30885680	1000	+	.	gene_id "MSTRG.161185"; transcript_id "MSTRG.161185.254"; exon_number "4";
chr6	StringTie	exon	30888688	30888814	1000	+	.	gene_id "MSTRG.161185"; transcript_id "MSTRG.161185.254"; exon_number "5";
chr6	StringTie	exon	30888908	30889010	1000	+	.	gene_id "MSTRG.161185"; transcript_id "MSTRG.161185.254"; exon_number "6";
chr6	StringTie	exon	30889202	30889430	1000	+	.	gene_id "MSTRG.161185"; transcript_id "MSTRG.161185.254"; exon_number "7";
chr6	StringTie	exon	30890973	30891120	1000	+	.	gene_id "MSTRG.161185"; transcript_id "MSTRG.161185.254"; exon_number "8";
chr6	StringTie	exon	30891380	30891479	1000	+	.	gene_id "MSTRG.161185"; transcript_id "MSTRG.161185.254"; exon_number "9";
chr6	StringTie	exon	30892002	30892188	1000	+	.	gene_id "MSTRG.161185"; transcript_id "MSTRG.161185.254"; exon_number "10";
chr6	StringTie	exon	30892296	30893163	1000	+	.	gene_id "MSTRG.161185"; transcript_id "MSTRG.161185.254"; exon_number "11";
chr6	StringTie	exon	30893272	30893423	1000	+	.	gene_id "MSTRG.161185"; transcript_id "MSTRG.161185.254"; exon_number "12";
chr6	StringTie	exon	30894506	30894671	1000	+	.	gene_id "MSTRG.161185"; transcript_id "MSTRG.161185.254"; exon_number "13";
chr6	StringTie	exon	30896621	30896865	1000	+	.	gene_id "MSTRG.161185"; transcript_id "MSTRG.161185.254"; exon_number "14";
chr6	StringTie	exon	30897014	30897141	1000	+	.	gene_id "MSTRG.161185"; transcript_id "MSTRG.161185.254"; exon_number "15";
chr6	StringTie	exon	30897361	30897597	1000	+	.	gene_id "MSTRG.161185"; transcript_id "MSTRG.161185.254"; exon_number "16";
chr6	StringTie	exon	30898073	30898307	1000	+	.	gene_id "MSTRG.161185"; transcript_id "MSTRG.161185.254"; exon_number "17";
chr6	StringTie	exon	30898888	30899037	1000	+	.	gene_id "MSTRG.161185"; transcript_id "MSTRG.161185.254"; exon_number "18";
chr6	StringTie	exon	30899156	30899290	1000	+	.	gene_id "MSTRG.161185"; transcript_id "MSTRG.161185.254"; exon_number "19";
chr6	StringTie	exon	30899520	30900974	1000	+	.	gene_id "MSTRG.161185"; transcript_id "MSTRG.161185.254"; exon_number "20";
chr6	StringTie	transcript	30883059	30900978	1000	+	.	gene_id "MSTRG.161185"; transcript_id "MSTRG.161185.255";
chr6	StringTie	exon	30883059	30883165	1000	+	.	gene_id "MSTRG.161185"; transcript_id "MSTRG.161185.255"; exon_number "1";
chr6	StringTie	exon	30885625	30885680	1000	+	.	gene_id "MSTRG.161185"; transcript_id "MSTRG.161185.255"; exon_number "2";
chr6	StringTie	exon	30888688	30888814	1000	+	.	gene_id "MSTRG.161185"; transcript_id "MSTRG.161185.255"; exon_number "3";
chr6	StringTie	exon	30888908	30889010	1000	+	.	gene_id "MSTRG.161185"; transcript_id "MSTRG.161185.255"; exon_number "4";
chr6	StringTie	exon	30889202	30889430	1000	+	.	gene_id "MSTRG.161185"; transcript_id "MSTRG.161185.255"; exon_number "5";
chr6	StringTie	exon	30890973	30891120	1000	+	.	gene_id "MSTRG.161185"; transcript_id "MSTRG.161185.255"; exon_number "6";
chr6	StringTie	exon	30891380	30891479	1000	+	.	gene_id "MSTRG.161185"; transcript_id "MSTRG.161185.255"; exon_number "7";
chr6	StringTie	exon	30892002	30892188	1000	+	.	gene_id "MSTRG.161185"; transcript_id "MSTRG.161185.255"; exon_number "8";
chr6	StringTie	exon	30892296	30892396	1000	+	.	gene_id "MSTRG.161185"; transcript_id "MSTRG.161185.255"; exon_number "9";
chr6	StringTie	exon	30893101	30893163	1000	+	.	gene_id "MSTRG.161185"; transcript_id "MSTRG.161185.255"; exon_number "10";
chr6	StringTie	exon	30893272	30893423	1000	+	.	gene_id "MSTRG.161185"; transcript_id "MSTRG.161185.255"; exon_number "11";
chr6	StringTie	exon	30894506	30894671	1000	+	.	gene_id "MSTRG.161185"; transcript_id "MSTRG.161185.255"; exon_number "12";
chr6	StringTie	exon	30895404	30895514	1000	+	.	gene_id "MSTRG.161185"; transcript_id "MSTRG.161185.255"; exon_number "13";
chr6	StringTie	exon	30896731	30896865	1000	+	.	gene_id "MSTRG.161185"; transcript_id "MSTRG.161185.255"; exon_number "14";
chr6	StringTie	exon	30897014	30897141	1000	+	.	gene_id "MSTRG.161185"; transcript_id "MSTRG.161185.255"; exon_number "15";
chr6	StringTie	exon	30897361	30897597	1000	+	.	gene_id "MSTRG.161185"; transcript_id "MSTRG.161185.255"; exon_number "16";
chr6	StringTie	exon	30898073	30898307	1000	+	.	gene_id "MSTRG.161185"; transcript_id "MSTRG.161185.255"; exon_number "17";
chr6	StringTie	exon	30898888	30900978	1000	+	.	gene_id "MSTRG.161185"; transcript_id "MSTRG.161185.255"; exon_number "18";
chr6	StringTie	transcript	30883085	30900978	1000	+	.	gene_id "MSTRG.161185"; transcript_id "MSTRG.161185.256";
chr6	StringTie	exon	30883085	30883165	1000	+	.	gene_id "MSTRG.161185"; transcript_id "MSTRG.161185.256"; exon_number "1";
chr6	StringTie	exon	30884538	30884710	1000	+	.	gene_id "MSTRG.161185"; transcript_id "MSTRG.161185.256"; exon_number "2";
chr6	StringTie	exon	30885625	30885680	1000	+	.	gene_id "MSTRG.161185"; transcript_id "MSTRG.161185.256"; exon_number "3";
chr6	StringTie	exon	30888688	30888814	1000	+	.	gene_id "MSTRG.161185"; transcript_id "MSTRG.161185.256"; exon_number "4";
chr6	StringTie	exon	30888908	30889010	1000	+	.	gene_id "MSTRG.161185"; transcript_id "MSTRG.161185.256"; exon_number "5";
chr6	StringTie	exon	30889202	30889430	1000	+	.	gene_id "MSTRG.161185"; transcript_id "MSTRG.161185.256"; exon_number "6";
chr6	StringTie	exon	30890973	30891120	1000	+	.	gene_id "MSTRG.161185"; transcript_id "MSTRG.161185.256"; exon_number "7";
chr6	StringTie	exon	30891380	30891479	1000	+	.	gene_id "MSTRG.161185"; transcript_id "MSTRG.161185.256"; exon_number "8";
chr6	StringTie	exon	30892002	30892188	1000	+	.	gene_id "MSTRG.161185"; transcript_id "MSTRG.161185.256"; exon_number "9";
chr6	StringTie	exon	30892296	30892542	1000	+	.	gene_id "MSTRG.161185"; transcript_id "MSTRG.161185.256"; exon_number "10";
chr6	StringTie	exon	30893068	30893163	1000	+	.	gene_id "MSTRG.161185"; transcript_id "MSTRG.161185.256"; exon_number "11";
chr6	StringTie	exon	30893272	30893423	1000	+	.	gene_id "MSTRG.161185"; transcript_id "MSTRG.161185.256"; exon_number "12";
chr6	StringTie	exon	30894506	30894671	1000	+	.	gene_id "MSTRG.161185"; transcript_id "MSTRG.161185.256"; exon_number "13";
chr6	StringTie	exon	30895425	30895514	1000	+	.	gene_id "MSTRG.161185"; transcript_id "MSTRG.161185.256"; exon_number "14";
chr6	StringTie	exon	30896621	30896865	1000	+	.	gene_id "MSTRG.161185"; transcript_id "MSTRG.161185.256"; exon_number "15";
chr6	StringTie	exon	30897014	30897141	1000	+	.	gene_id "MSTRG.161185"; transcript_id "MSTRG.161185.256"; exon_number "16";
chr6	StringTie	exon	30897379	30897597	1000	+	.	gene_id "MSTRG.161185"; transcript_id "MSTRG.161185.256"; exon_number "17";
chr6	StringTie	exon	30898073	30898307	1000	+	.	gene_id "MSTRG.161185"; transcript_id "MSTRG.161185.256"; exon_number "18";
chr6	StringTie	exon	30898888	30899037	1000	+	.	gene_id "MSTRG.161185"; transcript_id "MSTRG.161185.256"; exon_number "19";
chr6	StringTie	exon	30899156	30900978	1000	+	.	gene_id "MSTRG.161185"; transcript_id "MSTRG.161185.256"; exon_number "20";
chr6	StringTie	transcript	30883098	30900978	1000	+	.	gene_id "MSTRG.161185"; transcript_id "MSTRG.161185.258";
chr6	StringTie	exon	30883098	30884145	1000	+	.	gene_id "MSTRG.161185"; transcript_id "MSTRG.161185.258"; exon_number "1";
chr6	StringTie	exon	30884538	30884710	1000	+	.	gene_id "MSTRG.161185"; transcript_id "MSTRG.161185.258"; exon_number "2";
chr6	StringTie	exon	30885625	30885680	1000	+	.	gene_id "MSTRG.161185"; transcript_id "MSTRG.161185.258"; exon_number "3";
chr6	StringTie	exon	30888688	30888814	1000	+	.	gene_id "MSTRG.161185"; transcript_id "MSTRG.161185.258"; exon_number "4";
chr6	StringTie	exon	30888908	30889010	1000	+	.	gene_id "MSTRG.161185"; transcript_id "MSTRG.161185.258"; exon_number "5";
chr6	StringTie	exon	30889214	30889430	1000	+	.	gene_id "MSTRG.161185"; transcript_id "MSTRG.161185.258"; exon_number "6";
chr6	StringTie	exon	30890973	30891120	1000	+	.	gene_id "MSTRG.161185"; transcript_id "MSTRG.161185.258"; exon_number "7";
chr6	StringTie	exon	30891380	30891479	1000	+	.	gene_id "MSTRG.161185"; transcript_id "MSTRG.161185.258"; exon_number "8";
chr6	StringTie	exon	30892002	30892188	1000	+	.	gene_id "MSTRG.161185"; transcript_id "MSTRG.161185.258"; exon_number "9";
chr6	StringTie	exon	30892296	30892542	1000	+	.	gene_id "MSTRG.161185"; transcript_id "MSTRG.161185.258"; exon_number "10";
chr6	StringTie	exon	30893068	30893163	1000	+	.	gene_id "MSTRG.161185"; transcript_id "MSTRG.161185.258"; exon_number "11";
chr6	StringTie	exon	30893272	30893423	1000	+	.	gene_id "MSTRG.161185"; transcript_id "MSTRG.161185.258"; exon_number "12";
chr6	StringTie	exon	30894506	30894671	1000	+	.	gene_id "MSTRG.161185"; transcript_id "MSTRG.161185.258"; exon_number "13";
chr6	StringTie	exon	30895404	30895514	1000	+	.	gene_id "MSTRG.161185"; transcript_id "MSTRG.161185.258"; exon_number "14";
chr6	StringTie	exon	30896621	30896865	1000	+	.	gene_id "MSTRG.161185"; transcript_id "MSTRG.161185.258"; exon_number "15";
chr6	StringTie	exon	30897014	30897141	1000	+	.	gene_id "MSTRG.161185"; transcript_id "MSTRG.161185.258"; exon_number "16";
chr6	StringTie	exon	30897379	30897597	1000	+	.	gene_id "MSTRG.161185"; transcript_id "MSTRG.161185.258"; exon_number "17";
chr6	StringTie	exon	30898073	30898307	1000	+	.	gene_id "MSTRG.161185"; transcript_id "MSTRG.161185.258"; exon_number "18";
chr6	StringTie	exon	30898888	30899037	1000	+	.	gene_id "MSTRG.161185"; transcript_id "MSTRG.161185.258"; exon_number "19";
chr6	StringTie	exon	30899156	30900978	1000	+	.	gene_id "MSTRG.161185"; transcript_id "MSTRG.161185.258"; exon_number "20";
chr6	StringTie	transcript	30883117	30900976	1000	+	.	gene_id "MSTRG.161185"; transcript_id "MSTRG.161185.259";
chr6	StringTie	exon	30883117	30883165	1000	+	.	gene_id "MSTRG.161185"; transcript_id "MSTRG.161185.259"; exon_number "1";
chr6	StringTie	exon	30884538	30884710	1000	+	.	gene_id "MSTRG.161185"; transcript_id "MSTRG.161185.259"; exon_number "2";
chr6	StringTie	exon	30888688	30888814	1000	+	.	gene_id "MSTRG.161185"; transcript_id "MSTRG.161185.259"; exon_number "3";
chr6	StringTie	exon	30888908	30889010	1000	+	.	gene_id "MSTRG.161185"; transcript_id "MSTRG.161185.259"; exon_number "4";
chr6	StringTie	exon	30889202	30889430	1000	+	.	gene_id "MSTRG.161185"; transcript_id "MSTRG.161185.259"; exon_number "5";
chr6	StringTie	exon	30890973	30891120	1000	+	.	gene_id "MSTRG.161185"; transcript_id "MSTRG.161185.259"; exon_number "6";
chr6	StringTie	exon	30891380	30891479	1000	+	.	gene_id "MSTRG.161185"; transcript_id "MSTRG.161185.259"; exon_number "7";
chr6	StringTie	exon	30892002	30892188	1000	+	.	gene_id "MSTRG.161185"; transcript_id "MSTRG.161185.259"; exon_number "8";
chr6	StringTie	exon	30892296	30892542	1000	+	.	gene_id "MSTRG.161185"; transcript_id "MSTRG.161185.259"; exon_number "9";
chr6	StringTie	exon	30893068	30893163	1000	+	.	gene_id "MSTRG.161185"; transcript_id "MSTRG.161185.259"; exon_number "10";
chr6	StringTie	exon	30893272	30893423	1000	+	.	gene_id "MSTRG.161185"; transcript_id "MSTRG.161185.259"; exon_number "11";
chr6	StringTie	exon	30894506	30894671	1000	+	.	gene_id "MSTRG.161185"; transcript_id "MSTRG.161185.259"; exon_number "12";
chr6	StringTie	exon	30896621	30896865	1000	+	.	gene_id "MSTRG.161185"; transcript_id "MSTRG.161185.259"; exon_number "13";
chr6	StringTie	exon	30897014	30897141	1000	+	.	gene_id "MSTRG.161185"; transcript_id "MSTRG.161185.259"; exon_number "14";
chr6	StringTie	exon	30897379	30897597	1000	+	.	gene_id "MSTRG.161185"; transcript_id "MSTRG.161185.259"; exon_number "15";
chr6	StringTie	exon	30898073	30898307	1000	+	.	gene_id "MSTRG.161185"; transcript_id "MSTRG.161185.259"; exon_number "16";
chr6	StringTie	exon	30898888	30899037	1000	+	.	gene_id "MSTRG.161185"; transcript_id "MSTRG.161185.259"; exon_number "17";
chr6	StringTie	exon	30899156	30900976	1000	+	.	gene_id "MSTRG.161185"; transcript_id "MSTRG.161185.259"; exon_number "18";
chr6	StringTie	transcript	30880627	30900984	1000	+	.	gene_id "MSTRG.161185"; transcript_id "MSTRG.161185.26";
chr6	StringTie	exon	30880627	30881125	1000	+	.	gene_id "MSTRG.161185"; transcript_id "MSTRG.161185.26"; exon_number "1";
chr6	StringTie	exon	30884058	30884145	1000	+	.	gene_id "MSTRG.161185"; transcript_id "MSTRG.161185.26"; exon_number "2";
chr6	StringTie	exon	30884538	30884710	1000	+	.	gene_id "MSTRG.161185"; transcript_id "MSTRG.161185.26"; exon_number "3";
chr6	StringTie	exon	30888688	30888814	1000	+	.	gene_id "MSTRG.161185"; transcript_id "MSTRG.161185.26"; exon_number "4";
chr6	StringTie	exon	30888908	30889010	1000	+	.	gene_id "MSTRG.161185"; transcript_id "MSTRG.161185.26"; exon_number "5";
chr6	StringTie	exon	30889202	30889430	1000	+	.	gene_id "MSTRG.161185"; transcript_id "MSTRG.161185.26"; exon_number "6";
chr6	StringTie	exon	30890973	30891120	1000	+	.	gene_id "MSTRG.161185"; transcript_id "MSTRG.161185.26"; exon_number "7";
chr6	StringTie	exon	30891380	30891479	1000	+	.	gene_id "MSTRG.161185"; transcript_id "MSTRG.161185.26"; exon_number "8";
chr6	StringTie	exon	30892002	30892188	1000	+	.	gene_id "MSTRG.161185"; transcript_id "MSTRG.161185.26"; exon_number "9";
chr6	StringTie	exon	30892296	30892542	1000	+	.	gene_id "MSTRG.161185"; transcript_id "MSTRG.161185.26"; exon_number "10";
chr6	StringTie	exon	30893068	30893163	1000	+	.	gene_id "MSTRG.161185"; transcript_id "MSTRG.161185.26"; exon_number "11";
chr6	StringTie	exon	30893272	30893423	1000	+	.	gene_id "MSTRG.161185"; transcript_id "MSTRG.161185.26"; exon_number "12";
chr6	StringTie	exon	30894506	30894671	1000	+	.	gene_id "MSTRG.161185"; transcript_id "MSTRG.161185.26"; exon_number "13";
chr6	StringTie	exon	30895404	30895514	1000	+	.	gene_id "MSTRG.161185"; transcript_id "MSTRG.161185.26"; exon_number "14";
chr6	StringTie	exon	30896621	30896865	1000	+	.	gene_id "MSTRG.161185"; transcript_id "MSTRG.161185.26"; exon_number "15";
chr6	StringTie	exon	30897014	30897141	1000	+	.	gene_id "MSTRG.161185"; transcript_id "MSTRG.161185.26"; exon_number "16";
chr6	StringTie	exon	30897379	30897597	1000	+	.	gene_id "MSTRG.161185"; transcript_id "MSTRG.161185.26"; exon_number "17";
chr6	StringTie	exon	30898073	30898307	1000	+	.	gene_id "MSTRG.161185"; transcript_id "MSTRG.161185.26"; exon_number "18";
chr6	StringTie	exon	30898888	30899037	1000	+	.	gene_id "MSTRG.161185"; transcript_id "MSTRG.161185.26"; exon_number "19";
chr6	StringTie	exon	30899156	30900984	1000	+	.	gene_id "MSTRG.161185"; transcript_id "MSTRG.161185.26"; exon_number "20";
chr6	StringTie	transcript	30883151	30900974	1000	+	.	gene_id "MSTRG.161185"; transcript_id "MSTRG.161185.260";
chr6	StringTie	exon	30883151	30883241	1000	+	.	gene_id "MSTRG.161185"; transcript_id "MSTRG.161185.260"; exon_number "1";
chr6	StringTie	exon	30888688	30888814	1000	+	.	gene_id "MSTRG.161185"; transcript_id "MSTRG.161185.260"; exon_number "2";
chr6	StringTie	exon	30888908	30889010	1000	+	.	gene_id "MSTRG.161185"; transcript_id "MSTRG.161185.260"; exon_number "3";
chr6	StringTie	exon	30889202	30889430	1000	+	.	gene_id "MSTRG.161185"; transcript_id "MSTRG.161185.260"; exon_number "4";
chr6	StringTie	exon	30890973	30891120	1000	+	.	gene_id "MSTRG.161185"; transcript_id "MSTRG.161185.260"; exon_number "5";
chr6	StringTie	exon	30891380	30891479	1000	+	.	gene_id "MSTRG.161185"; transcript_id "MSTRG.161185.260"; exon_number "6";
chr6	StringTie	exon	30892002	30892188	1000	+	.	gene_id "MSTRG.161185"; transcript_id "MSTRG.161185.260"; exon_number "7";
chr6	StringTie	exon	30892296	30892542	1000	+	.	gene_id "MSTRG.161185"; transcript_id "MSTRG.161185.260"; exon_number "8";
chr6	StringTie	exon	30893068	30893163	1000	+	.	gene_id "MSTRG.161185"; transcript_id "MSTRG.161185.260"; exon_number "9";
chr6	StringTie	exon	30893272	30893423	1000	+	.	gene_id "MSTRG.161185"; transcript_id "MSTRG.161185.260"; exon_number "10";
chr6	StringTie	exon	30894506	30894671	1000	+	.	gene_id "MSTRG.161185"; transcript_id "MSTRG.161185.260"; exon_number "11";
chr6	StringTie	exon	30896621	30896865	1000	+	.	gene_id "MSTRG.161185"; transcript_id "MSTRG.161185.260"; exon_number "12";
chr6	StringTie	exon	30897014	30897141	1000	+	.	gene_id "MSTRG.161185"; transcript_id "MSTRG.161185.260"; exon_number "13";
chr6	StringTie	exon	30897379	30897597	1000	+	.	gene_id "MSTRG.161185"; transcript_id "MSTRG.161185.260"; exon_number "14";
chr6	StringTie	exon	30898073	30898307	1000	+	.	gene_id "MSTRG.161185"; transcript_id "MSTRG.161185.260"; exon_number "15";
chr6	StringTie	exon	30898888	30899037	1000	+	.	gene_id "MSTRG.161185"; transcript_id "MSTRG.161185.260"; exon_number "16";
chr6	StringTie	exon	30899156	30900974	1000	+	.	gene_id "MSTRG.161185"; transcript_id "MSTRG.161185.260"; exon_number "17";
chr6	StringTie	transcript	30883372	30900978	1000	+	.	gene_id "MSTRG.161185"; transcript_id "MSTRG.161185.264";
chr6	StringTie	exon	30883372	30883929	1000	+	.	gene_id "MSTRG.161185"; transcript_id "MSTRG.161185.264"; exon_number "1";
chr6	StringTie	exon	30884538	30884710	1000	+	.	gene_id "MSTRG.161185"; transcript_id "MSTRG.161185.264"; exon_number "2";
chr6	StringTie	exon	30888688	30888814	1000	+	.	gene_id "MSTRG.161185"; transcript_id "MSTRG.161185.264"; exon_number "3";
chr6	StringTie	exon	30888937	30889010	1000	+	.	gene_id "MSTRG.161185"; transcript_id "MSTRG.161185.264"; exon_number "4";
chr6	StringTie	exon	30889202	30889430	1000	+	.	gene_id "MSTRG.161185"; transcript_id "MSTRG.161185.264"; exon_number "5";
chr6	StringTie	exon	30890973	30891120	1000	+	.	gene_id "MSTRG.161185"; transcript_id "MSTRG.161185.264"; exon_number "6";
chr6	StringTie	exon	30891380	30891479	1000	+	.	gene_id "MSTRG.161185"; transcript_id "MSTRG.161185.264"; exon_number "7";
chr6	StringTie	exon	30892002	30892188	1000	+	.	gene_id "MSTRG.161185"; transcript_id "MSTRG.161185.264"; exon_number "8";
chr6	StringTie	exon	30892296	30892542	1000	+	.	gene_id "MSTRG.161185"; transcript_id "MSTRG.161185.264"; exon_number "9";
chr6	StringTie	exon	30893068	30893163	1000	+	.	gene_id "MSTRG.161185"; transcript_id "MSTRG.161185.264"; exon_number "10";
chr6	StringTie	exon	30893272	30893423	1000	+	.	gene_id "MSTRG.161185"; transcript_id "MSTRG.161185.264"; exon_number "11";
chr6	StringTie	exon	30894506	30894671	1000	+	.	gene_id "MSTRG.161185"; transcript_id "MSTRG.161185.264"; exon_number "12";
chr6	StringTie	exon	30895404	30895514	1000	+	.	gene_id "MSTRG.161185"; transcript_id "MSTRG.161185.264"; exon_number "13";
chr6	StringTie	exon	30896621	30896865	1000	+	.	gene_id "MSTRG.161185"; transcript_id "MSTRG.161185.264"; exon_number "14";
chr6	StringTie	exon	30897014	30897141	1000	+	.	gene_id "MSTRG.161185"; transcript_id "MSTRG.161185.264"; exon_number "15";
chr6	StringTie	exon	30897379	30897597	1000	+	.	gene_id "MSTRG.161185"; transcript_id "MSTRG.161185.264"; exon_number "16";
chr6	StringTie	exon	30898073	30898307	1000	+	.	gene_id "MSTRG.161185"; transcript_id "MSTRG.161185.264"; exon_number "17";
chr6	StringTie	exon	30898888	30899037	1000	+	.	gene_id "MSTRG.161185"; transcript_id "MSTRG.161185.264"; exon_number "18";
chr6	StringTie	exon	30899156	30900978	1000	+	.	gene_id "MSTRG.161185"; transcript_id "MSTRG.161185.264"; exon_number "19";
chr6	StringTie	transcript	30883404	30900166	1000	+	.	gene_id "MSTRG.161185"; transcript_id "MSTRG.161185.266";
chr6	StringTie	exon	30883404	30883887	1000	+	.	gene_id "MSTRG.161185"; transcript_id "MSTRG.161185.266"; exon_number "1";
chr6	StringTie	exon	30885625	30885680	1000	+	.	gene_id "MSTRG.161185"; transcript_id "MSTRG.161185.266"; exon_number "2";
chr6	StringTie	exon	30888688	30888814	1000	+	.	gene_id "MSTRG.161185"; transcript_id "MSTRG.161185.266"; exon_number "3";
chr6	StringTie	exon	30888908	30889010	1000	+	.	gene_id "MSTRG.161185"; transcript_id "MSTRG.161185.266"; exon_number "4";
chr6	StringTie	exon	30889202	30889430	1000	+	.	gene_id "MSTRG.161185"; transcript_id "MSTRG.161185.266"; exon_number "5";
chr6	StringTie	exon	30890973	30891120	1000	+	.	gene_id "MSTRG.161185"; transcript_id "MSTRG.161185.266"; exon_number "6";
chr6	StringTie	exon	30891380	30891479	1000	+	.	gene_id "MSTRG.161185"; transcript_id "MSTRG.161185.266"; exon_number "7";
chr6	StringTie	exon	30892002	30892188	1000	+	.	gene_id "MSTRG.161185"; transcript_id "MSTRG.161185.266"; exon_number "8";
chr6	StringTie	exon	30892296	30892542	1000	+	.	gene_id "MSTRG.161185"; transcript_id "MSTRG.161185.266"; exon_number "9";
chr6	StringTie	exon	30893068	30893163	1000	+	.	gene_id "MSTRG.161185"; transcript_id "MSTRG.161185.266"; exon_number "10";
chr6	StringTie	exon	30893272	30893423	1000	+	.	gene_id "MSTRG.161185"; transcript_id "MSTRG.161185.266"; exon_number "11";
chr6	StringTie	exon	30894506	30894671	1000	+	.	gene_id "MSTRG.161185"; transcript_id "MSTRG.161185.266"; exon_number "12";
chr6	StringTie	exon	30895404	30895514	1000	+	.	gene_id "MSTRG.161185"; transcript_id "MSTRG.161185.266"; exon_number "13";
chr6	StringTie	exon	30896621	30896865	1000	+	.	gene_id "MSTRG.161185"; transcript_id "MSTRG.161185.266"; exon_number "14";
chr6	StringTie	exon	30897014	30897141	1000	+	.	gene_id "MSTRG.161185"; transcript_id "MSTRG.161185.266"; exon_number "15";
chr6	StringTie	exon	30897379	30897597	1000	+	.	gene_id "MSTRG.161185"; transcript_id "MSTRG.161185.266"; exon_number "16";
chr6	StringTie	exon	30898073	30898307	1000	+	.	gene_id "MSTRG.161185"; transcript_id "MSTRG.161185.266"; exon_number "17";
chr6	StringTie	exon	30898888	30899037	1000	+	.	gene_id "MSTRG.161185"; transcript_id "MSTRG.161185.266"; exon_number "18";
chr6	StringTie	exon	30899156	30900166	1000	+	.	gene_id "MSTRG.161185"; transcript_id "MSTRG.161185.266"; exon_number "19";
chr6	StringTie	transcript	30883445	30900958	1000	+	.	gene_id "MSTRG.161185"; transcript_id "MSTRG.161185.267";
chr6	StringTie	exon	30883445	30883929	1000	+	.	gene_id "MSTRG.161185"; transcript_id "MSTRG.161185.267"; exon_number "1";
chr6	StringTie	exon	30884538	30884710	1000	+	.	gene_id "MSTRG.161185"; transcript_id "MSTRG.161185.267"; exon_number "2";
chr6	StringTie	exon	30888688	30888814	1000	+	.	gene_id "MSTRG.161185"; transcript_id "MSTRG.161185.267"; exon_number "3";
chr6	StringTie	exon	30888908	30889010	1000	+	.	gene_id "MSTRG.161185"; transcript_id "MSTRG.161185.267"; exon_number "4";
chr6	StringTie	exon	30889202	30889430	1000	+	.	gene_id "MSTRG.161185"; transcript_id "MSTRG.161185.267"; exon_number "5";
chr6	StringTie	exon	30890973	30891120	1000	+	.	gene_id "MSTRG.161185"; transcript_id "MSTRG.161185.267"; exon_number "6";
chr6	StringTie	exon	30891380	30891479	1000	+	.	gene_id "MSTRG.161185"; transcript_id "MSTRG.161185.267"; exon_number "7";
chr6	StringTie	exon	30892002	30892188	1000	+	.	gene_id "MSTRG.161185"; transcript_id "MSTRG.161185.267"; exon_number "8";
chr6	StringTie	exon	30892296	30892542	1000	+	.	gene_id "MSTRG.161185"; transcript_id "MSTRG.161185.267"; exon_number "9";
chr6	StringTie	exon	30893068	30893163	1000	+	.	gene_id "MSTRG.161185"; transcript_id "MSTRG.161185.267"; exon_number "10";
chr6	StringTie	exon	30893272	30893423	1000	+	.	gene_id "MSTRG.161185"; transcript_id "MSTRG.161185.267"; exon_number "11";
chr6	StringTie	exon	30894506	30894671	1000	+	.	gene_id "MSTRG.161185"; transcript_id "MSTRG.161185.267"; exon_number "12";
chr6	StringTie	exon	30896621	30896865	1000	+	.	gene_id "MSTRG.161185"; transcript_id "MSTRG.161185.267"; exon_number "13";
chr6	StringTie	exon	30897014	30897141	1000	+	.	gene_id "MSTRG.161185"; transcript_id "MSTRG.161185.267"; exon_number "14";
chr6	StringTie	exon	30897461	30897597	1000	+	.	gene_id "MSTRG.161185"; transcript_id "MSTRG.161185.267"; exon_number "15";
chr6	StringTie	exon	30898073	30898307	1000	+	.	gene_id "MSTRG.161185"; transcript_id "MSTRG.161185.267"; exon_number "16";
chr6	StringTie	exon	30898888	30899037	1000	+	.	gene_id "MSTRG.161185"; transcript_id "MSTRG.161185.267"; exon_number "17";
chr6	StringTie	exon	30899156	30900958	1000	+	.	gene_id "MSTRG.161185"; transcript_id "MSTRG.161185.267"; exon_number "18";
chr6	StringTie	transcript	30883709	30900978	1000	+	.	gene_id "MSTRG.161185"; transcript_id "MSTRG.161185.269";
chr6	StringTie	exon	30883709	30883887	1000	+	.	gene_id "MSTRG.161185"; transcript_id "MSTRG.161185.269"; exon_number "1";
chr6	StringTie	exon	30884538	30884710	1000	+	.	gene_id "MSTRG.161185"; transcript_id "MSTRG.161185.269"; exon_number "2";
chr6	StringTie	exon	30885625	30885680	1000	+	.	gene_id "MSTRG.161185"; transcript_id "MSTRG.161185.269"; exon_number "3";
chr6	StringTie	exon	30888688	30888814	1000	+	.	gene_id "MSTRG.161185"; transcript_id "MSTRG.161185.269"; exon_number "4";
chr6	StringTie	exon	30888908	30889010	1000	+	.	gene_id "MSTRG.161185"; transcript_id "MSTRG.161185.269"; exon_number "5";
chr6	StringTie	exon	30889202	30889430	1000	+	.	gene_id "MSTRG.161185"; transcript_id "MSTRG.161185.269"; exon_number "6";
chr6	StringTie	exon	30890973	30891120	1000	+	.	gene_id "MSTRG.161185"; transcript_id "MSTRG.161185.269"; exon_number "7";
chr6	StringTie	exon	30891380	30891479	1000	+	.	gene_id "MSTRG.161185"; transcript_id "MSTRG.161185.269"; exon_number "8";
chr6	StringTie	exon	30892002	30892188	1000	+	.	gene_id "MSTRG.161185"; transcript_id "MSTRG.161185.269"; exon_number "9";
chr6	StringTie	exon	30892296	30892542	1000	+	.	gene_id "MSTRG.161185"; transcript_id "MSTRG.161185.269"; exon_number "10";
chr6	StringTie	exon	30893068	30893163	1000	+	.	gene_id "MSTRG.161185"; transcript_id "MSTRG.161185.269"; exon_number "11";
chr6	StringTie	exon	30893272	30893423	1000	+	.	gene_id "MSTRG.161185"; transcript_id "MSTRG.161185.269"; exon_number "12";
chr6	StringTie	exon	30894588	30894671	1000	+	.	gene_id "MSTRG.161185"; transcript_id "MSTRG.161185.269"; exon_number "13";
chr6	StringTie	exon	30896621	30896865	1000	+	.	gene_id "MSTRG.161185"; transcript_id "MSTRG.161185.269"; exon_number "14";
chr6	StringTie	exon	30897014	30897141	1000	+	.	gene_id "MSTRG.161185"; transcript_id "MSTRG.161185.269"; exon_number "15";
chr6	StringTie	exon	30897379	30897597	1000	+	.	gene_id "MSTRG.161185"; transcript_id "MSTRG.161185.269"; exon_number "16";
chr6	StringTie	exon	30898073	30898307	1000	+	.	gene_id "MSTRG.161185"; transcript_id "MSTRG.161185.269"; exon_number "17";
chr6	StringTie	exon	30898888	30899037	1000	+	.	gene_id "MSTRG.161185"; transcript_id "MSTRG.161185.269"; exon_number "18";
chr6	StringTie	exon	30899156	30900978	1000	+	.	gene_id "MSTRG.161185"; transcript_id "MSTRG.161185.269"; exon_number "19";
chr6	StringTie	transcript	30880644	30901062	1000	+	.	gene_id "MSTRG.161185"; transcript_id "MSTRG.161185.27";
chr6	StringTie	exon	30880644	30881125	1000	+	.	gene_id "MSTRG.161185"; transcript_id "MSTRG.161185.27"; exon_number "1";
chr6	StringTie	exon	30884538	30884710	1000	+	.	gene_id "MSTRG.161185"; transcript_id "MSTRG.161185.27"; exon_number "2";
chr6	StringTie	exon	30888688	30888814	1000	+	.	gene_id "MSTRG.161185"; transcript_id "MSTRG.161185.27"; exon_number "3";
chr6	StringTie	exon	30888908	30889010	1000	+	.	gene_id "MSTRG.161185"; transcript_id "MSTRG.161185.27"; exon_number "4";
chr6	StringTie	exon	30889202	30889430	1000	+	.	gene_id "MSTRG.161185"; transcript_id "MSTRG.161185.27"; exon_number "5";
chr6	StringTie	exon	30890973	30891120	1000	+	.	gene_id "MSTRG.161185"; transcript_id "MSTRG.161185.27"; exon_number "6";
chr6	StringTie	exon	30891380	30891479	1000	+	.	gene_id "MSTRG.161185"; transcript_id "MSTRG.161185.27"; exon_number "7";
chr6	StringTie	exon	30892002	30892188	1000	+	.	gene_id "MSTRG.161185"; transcript_id "MSTRG.161185.27"; exon_number "8";
chr6	StringTie	exon	30892296	30892542	1000	+	.	gene_id "MSTRG.161185"; transcript_id "MSTRG.161185.27"; exon_number "9";
chr6	StringTie	exon	30893068	30893163	1000	+	.	gene_id "MSTRG.161185"; transcript_id "MSTRG.161185.27"; exon_number "10";
chr6	StringTie	exon	30893272	30893423	1000	+	.	gene_id "MSTRG.161185"; transcript_id "MSTRG.161185.27"; exon_number "11";
chr6	StringTie	exon	30894506	30894671	1000	+	.	gene_id "MSTRG.161185"; transcript_id "MSTRG.161185.27"; exon_number "12";
chr6	StringTie	exon	30895425	30895514	1000	+	.	gene_id "MSTRG.161185"; transcript_id "MSTRG.161185.27"; exon_number "13";
chr6	StringTie	exon	30896621	30896865	1000	+	.	gene_id "MSTRG.161185"; transcript_id "MSTRG.161185.27"; exon_number "14";
chr6	StringTie	exon	30897014	30897141	1000	+	.	gene_id "MSTRG.161185"; transcript_id "MSTRG.161185.27"; exon_number "15";
chr6	StringTie	exon	30897379	30897597	1000	+	.	gene_id "MSTRG.161185"; transcript_id "MSTRG.161185.27"; exon_number "16";
chr6	StringTie	exon	30898073	30898307	1000	+	.	gene_id "MSTRG.161185"; transcript_id "MSTRG.161185.27"; exon_number "17";
chr6	StringTie	exon	30898888	30899037	1000	+	.	gene_id "MSTRG.161185"; transcript_id "MSTRG.161185.27"; exon_number "18";
chr6	StringTie	exon	30899156	30901062	1000	+	.	gene_id "MSTRG.161185"; transcript_id "MSTRG.161185.27"; exon_number "19";
chr6	StringTie	transcript	30884069	30900958	1000	+	.	gene_id "MSTRG.161185"; transcript_id "MSTRG.161185.271";
chr6	StringTie	exon	30884069	30884145	1000	+	.	gene_id "MSTRG.161185"; transcript_id "MSTRG.161185.271"; exon_number "1";
chr6	StringTie	exon	30888688	30888814	1000	+	.	gene_id "MSTRG.161185"; transcript_id "MSTRG.161185.271"; exon_number "2";
chr6	StringTie	exon	30888908	30889010	1000	+	.	gene_id "MSTRG.161185"; transcript_id "MSTRG.161185.271"; exon_number "3";
chr6	StringTie	exon	30889202	30889430	1000	+	.	gene_id "MSTRG.161185"; transcript_id "MSTRG.161185.271"; exon_number "4";
chr6	StringTie	exon	30890973	30891120	1000	+	.	gene_id "MSTRG.161185"; transcript_id "MSTRG.161185.271"; exon_number "5";
chr6	StringTie	exon	30891380	30891479	1000	+	.	gene_id "MSTRG.161185"; transcript_id "MSTRG.161185.271"; exon_number "6";
chr6	StringTie	exon	30892002	30892188	1000	+	.	gene_id "MSTRG.161185"; transcript_id "MSTRG.161185.271"; exon_number "7";
chr6	StringTie	exon	30892296	30892542	1000	+	.	gene_id "MSTRG.161185"; transcript_id "MSTRG.161185.271"; exon_number "8";
chr6	StringTie	exon	30893068	30893163	1000	+	.	gene_id "MSTRG.161185"; transcript_id "MSTRG.161185.271"; exon_number "9";
chr6	StringTie	exon	30893272	30893423	1000	+	.	gene_id "MSTRG.161185"; transcript_id "MSTRG.161185.271"; exon_number "10";
chr6	StringTie	exon	30894506	30894671	1000	+	.	gene_id "MSTRG.161185"; transcript_id "MSTRG.161185.271"; exon_number "11";
chr6	StringTie	exon	30895404	30895514	1000	+	.	gene_id "MSTRG.161185"; transcript_id "MSTRG.161185.271"; exon_number "12";
chr6	StringTie	exon	30896621	30896865	1000	+	.	gene_id "MSTRG.161185"; transcript_id "MSTRG.161185.271"; exon_number "13";
chr6	StringTie	exon	30897014	30897141	1000	+	.	gene_id "MSTRG.161185"; transcript_id "MSTRG.161185.271"; exon_number "14";
chr6	StringTie	exon	30897361	30897597	1000	+	.	gene_id "MSTRG.161185"; transcript_id "MSTRG.161185.271"; exon_number "15";
chr6	StringTie	exon	30898073	30898307	1000	+	.	gene_id "MSTRG.161185"; transcript_id "MSTRG.161185.271"; exon_number "16";
chr6	StringTie	exon	30898888	30899037	1000	+	.	gene_id "MSTRG.161185"; transcript_id "MSTRG.161185.271"; exon_number "17";
chr6	StringTie	exon	30899156	30900958	1000	+	.	gene_id "MSTRG.161185"; transcript_id "MSTRG.161185.271"; exon_number "18";
chr6	StringTie	transcript	30884193	30900152	1000	+	.	gene_id "MSTRG.161185"; transcript_id "MSTRG.161185.276";
chr6	StringTie	exon	30884193	30884373	1000	+	.	gene_id "MSTRG.161185"; transcript_id "MSTRG.161185.276"; exon_number "1";
chr6	StringTie	exon	30884538	30884710	1000	+	.	gene_id "MSTRG.161185"; transcript_id "MSTRG.161185.276"; exon_number "2";
chr6	StringTie	exon	30885625	30885680	1000	+	.	gene_id "MSTRG.161185"; transcript_id "MSTRG.161185.276"; exon_number "3";
chr6	StringTie	exon	30888688	30888814	1000	+	.	gene_id "MSTRG.161185"; transcript_id "MSTRG.161185.276"; exon_number "4";
chr6	StringTie	exon	30888908	30889010	1000	+	.	gene_id "MSTRG.161185"; transcript_id "MSTRG.161185.276"; exon_number "5";
chr6	StringTie	exon	30889202	30889430	1000	+	.	gene_id "MSTRG.161185"; transcript_id "MSTRG.161185.276"; exon_number "6";
chr6	StringTie	exon	30890973	30891120	1000	+	.	gene_id "MSTRG.161185"; transcript_id "MSTRG.161185.276"; exon_number "7";
chr6	StringTie	exon	30891380	30891479	1000	+	.	gene_id "MSTRG.161185"; transcript_id "MSTRG.161185.276"; exon_number "8";
chr6	StringTie	exon	30892002	30892188	1000	+	.	gene_id "MSTRG.161185"; transcript_id "MSTRG.161185.276"; exon_number "9";
chr6	StringTie	exon	30892296	30892542	1000	+	.	gene_id "MSTRG.161185"; transcript_id "MSTRG.161185.276"; exon_number "10";
chr6	StringTie	exon	30893068	30893163	1000	+	.	gene_id "MSTRG.161185"; transcript_id "MSTRG.161185.276"; exon_number "11";
chr6	StringTie	exon	30893272	30893423	1000	+	.	gene_id "MSTRG.161185"; transcript_id "MSTRG.161185.276"; exon_number "12";
chr6	StringTie	exon	30894588	30894671	1000	+	.	gene_id "MSTRG.161185"; transcript_id "MSTRG.161185.276"; exon_number "13";
chr6	StringTie	exon	30897014	30897141	1000	+	.	gene_id "MSTRG.161185"; transcript_id "MSTRG.161185.276"; exon_number "14";
chr6	StringTie	exon	30897379	30897597	1000	+	.	gene_id "MSTRG.161185"; transcript_id "MSTRG.161185.276"; exon_number "15";
chr6	StringTie	exon	30898073	30898307	1000	+	.	gene_id "MSTRG.161185"; transcript_id "MSTRG.161185.276"; exon_number "16";
chr6	StringTie	exon	30898888	30899037	1000	+	.	gene_id "MSTRG.161185"; transcript_id "MSTRG.161185.276"; exon_number "17";
chr6	StringTie	exon	30899156	30900152	1000	+	.	gene_id "MSTRG.161185"; transcript_id "MSTRG.161185.276"; exon_number "18";
chr6	StringTie	transcript	30884339	30900974	1000	+	.	gene_id "MSTRG.161185"; transcript_id "MSTRG.161185.277";
chr6	StringTie	exon	30884339	30884710	1000	+	.	gene_id "MSTRG.161185"; transcript_id "MSTRG.161185.277"; exon_number "1";
chr6	StringTie	exon	30888688	30888814	1000	+	.	gene_id "MSTRG.161185"; transcript_id "MSTRG.161185.277"; exon_number "2";
chr6	StringTie	exon	30888908	30889010	1000	+	.	gene_id "MSTRG.161185"; transcript_id "MSTRG.161185.277"; exon_number "3";
chr6	StringTie	exon	30889202	30889430	1000	+	.	gene_id "MSTRG.161185"; transcript_id "MSTRG.161185.277"; exon_number "4";
chr6	StringTie	exon	30890973	30891120	1000	+	.	gene_id "MSTRG.161185"; transcript_id "MSTRG.161185.277"; exon_number "5";
chr6	StringTie	exon	30891380	30891479	1000	+	.	gene_id "MSTRG.161185"; transcript_id "MSTRG.161185.277"; exon_number "6";
chr6	StringTie	exon	30892002	30892188	1000	+	.	gene_id "MSTRG.161185"; transcript_id "MSTRG.161185.277"; exon_number "7";
chr6	StringTie	exon	30892296	30892542	1000	+	.	gene_id "MSTRG.161185"; transcript_id "MSTRG.161185.277"; exon_number "8";
chr6	StringTie	exon	30893068	30893163	1000	+	.	gene_id "MSTRG.161185"; transcript_id "MSTRG.161185.277"; exon_number "9";
chr6	StringTie	exon	30893272	30893423	1000	+	.	gene_id "MSTRG.161185"; transcript_id "MSTRG.161185.277"; exon_number "10";
chr6	StringTie	exon	30894506	30894671	1000	+	.	gene_id "MSTRG.161185"; transcript_id "MSTRG.161185.277"; exon_number "11";
chr6	StringTie	exon	30896621	30896865	1000	+	.	gene_id "MSTRG.161185"; transcript_id "MSTRG.161185.277"; exon_number "12";
chr6	StringTie	exon	30897014	30897141	1000	+	.	gene_id "MSTRG.161185"; transcript_id "MSTRG.161185.277"; exon_number "13";
chr6	StringTie	exon	30897379	30897597	1000	+	.	gene_id "MSTRG.161185"; transcript_id "MSTRG.161185.277"; exon_number "14";
chr6	StringTie	exon	30898073	30898307	1000	+	.	gene_id "MSTRG.161185"; transcript_id "MSTRG.161185.277"; exon_number "15";
chr6	StringTie	exon	30898888	30899037	1000	+	.	gene_id "MSTRG.161185"; transcript_id "MSTRG.161185.277"; exon_number "16";
chr6	StringTie	exon	30899156	30899290	1000	+	.	gene_id "MSTRG.161185"; transcript_id "MSTRG.161185.277"; exon_number "17";
chr6	StringTie	exon	30899520	30900974	1000	+	.	gene_id "MSTRG.161185"; transcript_id "MSTRG.161185.277"; exon_number "18";
chr6	StringTie	transcript	30884348	30900972	1000	+	.	gene_id "MSTRG.161185"; transcript_id "MSTRG.161185.278";
chr6	StringTie	exon	30884348	30884373	1000	+	.	gene_id "MSTRG.161185"; transcript_id "MSTRG.161185.278"; exon_number "1";
chr6	StringTie	exon	30884538	30884710	1000	+	.	gene_id "MSTRG.161185"; transcript_id "MSTRG.161185.278"; exon_number "2";
chr6	StringTie	exon	30885625	30885680	1000	+	.	gene_id "MSTRG.161185"; transcript_id "MSTRG.161185.278"; exon_number "3";
chr6	StringTie	exon	30888688	30888814	1000	+	.	gene_id "MSTRG.161185"; transcript_id "MSTRG.161185.278"; exon_number "4";
chr6	StringTie	exon	30888908	30889010	1000	+	.	gene_id "MSTRG.161185"; transcript_id "MSTRG.161185.278"; exon_number "5";
chr6	StringTie	exon	30889202	30889430	1000	+	.	gene_id "MSTRG.161185"; transcript_id "MSTRG.161185.278"; exon_number "6";
chr6	StringTie	exon	30890973	30891120	1000	+	.	gene_id "MSTRG.161185"; transcript_id "MSTRG.161185.278"; exon_number "7";
chr6	StringTie	exon	30891380	30891479	1000	+	.	gene_id "MSTRG.161185"; transcript_id "MSTRG.161185.278"; exon_number "8";
chr6	StringTie	exon	30892002	30892188	1000	+	.	gene_id "MSTRG.161185"; transcript_id "MSTRG.161185.278"; exon_number "9";
chr6	StringTie	exon	30892296	30892542	1000	+	.	gene_id "MSTRG.161185"; transcript_id "MSTRG.161185.278"; exon_number "10";
chr6	StringTie	exon	30893068	30893163	1000	+	.	gene_id "MSTRG.161185"; transcript_id "MSTRG.161185.278"; exon_number "11";
chr6	StringTie	exon	30893272	30893423	1000	+	.	gene_id "MSTRG.161185"; transcript_id "MSTRG.161185.278"; exon_number "12";
chr6	StringTie	exon	30894506	30894671	1000	+	.	gene_id "MSTRG.161185"; transcript_id "MSTRG.161185.278"; exon_number "13";
chr6	StringTie	exon	30895404	30895514	1000	+	.	gene_id "MSTRG.161185"; transcript_id "MSTRG.161185.278"; exon_number "14";
chr6	StringTie	exon	30896621	30896865	1000	+	.	gene_id "MSTRG.161185"; transcript_id "MSTRG.161185.278"; exon_number "15";
chr6	StringTie	exon	30897014	30897141	1000	+	.	gene_id "MSTRG.161185"; transcript_id "MSTRG.161185.278"; exon_number "16";
chr6	StringTie	exon	30897379	30897597	1000	+	.	gene_id "MSTRG.161185"; transcript_id "MSTRG.161185.278"; exon_number "17";
chr6	StringTie	exon	30898073	30898307	1000	+	.	gene_id "MSTRG.161185"; transcript_id "MSTRG.161185.278"; exon_number "18";
chr6	StringTie	exon	30898888	30899037	1000	+	.	gene_id "MSTRG.161185"; transcript_id "MSTRG.161185.278"; exon_number "19";
chr6	StringTie	exon	30899156	30900972	1000	+	.	gene_id "MSTRG.161185"; transcript_id "MSTRG.161185.278"; exon_number "20";
chr6	StringTie	transcript	30880649	30901010	1000	+	.	gene_id "MSTRG.161185"; transcript_id "MSTRG.161185.28";
chr6	StringTie	exon	30880649	30881125	1000	+	.	gene_id "MSTRG.161185"; transcript_id "MSTRG.161185.28"; exon_number "1";
chr6	StringTie	exon	30884538	30884710	1000	+	.	gene_id "MSTRG.161185"; transcript_id "MSTRG.161185.28"; exon_number "2";
chr6	StringTie	exon	30888688	30888814	1000	+	.	gene_id "MSTRG.161185"; transcript_id "MSTRG.161185.28"; exon_number "3";
chr6	StringTie	exon	30888908	30889010	1000	+	.	gene_id "MSTRG.161185"; transcript_id "MSTRG.161185.28"; exon_number "4";
chr6	StringTie	exon	30889202	30889430	1000	+	.	gene_id "MSTRG.161185"; transcript_id "MSTRG.161185.28"; exon_number "5";
chr6	StringTie	exon	30890973	30891120	1000	+	.	gene_id "MSTRG.161185"; transcript_id "MSTRG.161185.28"; exon_number "6";
chr6	StringTie	exon	30891380	30891479	1000	+	.	gene_id "MSTRG.161185"; transcript_id "MSTRG.161185.28"; exon_number "7";
chr6	StringTie	exon	30892002	30892188	1000	+	.	gene_id "MSTRG.161185"; transcript_id "MSTRG.161185.28"; exon_number "8";
chr6	StringTie	exon	30892296	30892542	1000	+	.	gene_id "MSTRG.161185"; transcript_id "MSTRG.161185.28"; exon_number "9";
chr6	StringTie	exon	30893068	30893163	1000	+	.	gene_id "MSTRG.161185"; transcript_id "MSTRG.161185.28"; exon_number "10";
chr6	StringTie	exon	30893272	30893423	1000	+	.	gene_id "MSTRG.161185"; transcript_id "MSTRG.161185.28"; exon_number "11";
chr6	StringTie	exon	30894506	30894671	1000	+	.	gene_id "MSTRG.161185"; transcript_id "MSTRG.161185.28"; exon_number "12";
chr6	StringTie	exon	30895404	30895514	1000	+	.	gene_id "MSTRG.161185"; transcript_id "MSTRG.161185.28"; exon_number "13";
chr6	StringTie	exon	30896621	30896865	1000	+	.	gene_id "MSTRG.161185"; transcript_id "MSTRG.161185.28"; exon_number "14";
chr6	StringTie	exon	30897014	30897141	1000	+	.	gene_id "MSTRG.161185"; transcript_id "MSTRG.161185.28"; exon_number "15";
chr6	StringTie	exon	30897361	30897597	1000	+	.	gene_id "MSTRG.161185"; transcript_id "MSTRG.161185.28"; exon_number "16";
chr6	StringTie	exon	30898073	30898307	1000	+	.	gene_id "MSTRG.161185"; transcript_id "MSTRG.161185.28"; exon_number "17";
chr6	StringTie	exon	30898888	30899037	1000	+	.	gene_id "MSTRG.161185"; transcript_id "MSTRG.161185.28"; exon_number "18";
chr6	StringTie	exon	30899156	30901010	1000	+	.	gene_id "MSTRG.161185"; transcript_id "MSTRG.161185.28"; exon_number "19";
chr6	StringTie	transcript	30884397	30900948	1000	+	.	gene_id "MSTRG.161185"; transcript_id "MSTRG.161185.280";
chr6	StringTie	exon	30884397	30884710	1000	+	.	gene_id "MSTRG.161185"; transcript_id "MSTRG.161185.280"; exon_number "1";
chr6	StringTie	exon	30885625	30885680	1000	+	.	gene_id "MSTRG.161185"; transcript_id "MSTRG.161185.280"; exon_number "2";
chr6	StringTie	exon	30888688	30888814	1000	+	.	gene_id "MSTRG.161185"; transcript_id "MSTRG.161185.280"; exon_number "3";
chr6	StringTie	exon	30888908	30889010	1000	+	.	gene_id "MSTRG.161185"; transcript_id "MSTRG.161185.280"; exon_number "4";
chr6	StringTie	exon	30889202	30889430	1000	+	.	gene_id "MSTRG.161185"; transcript_id "MSTRG.161185.280"; exon_number "5";
chr6	StringTie	exon	30890973	30891120	1000	+	.	gene_id "MSTRG.161185"; transcript_id "MSTRG.161185.280"; exon_number "6";
chr6	StringTie	exon	30891380	30891479	1000	+	.	gene_id "MSTRG.161185"; transcript_id "MSTRG.161185.280"; exon_number "7";
chr6	StringTie	exon	30892002	30892188	1000	+	.	gene_id "MSTRG.161185"; transcript_id "MSTRG.161185.280"; exon_number "8";
chr6	StringTie	exon	30892296	30892542	1000	+	.	gene_id "MSTRG.161185"; transcript_id "MSTRG.161185.280"; exon_number "9";
chr6	StringTie	exon	30893068	30893163	1000	+	.	gene_id "MSTRG.161185"; transcript_id "MSTRG.161185.280"; exon_number "10";
chr6	StringTie	exon	30893272	30893423	1000	+	.	gene_id "MSTRG.161185"; transcript_id "MSTRG.161185.280"; exon_number "11";
chr6	StringTie	exon	30894506	30894671	1000	+	.	gene_id "MSTRG.161185"; transcript_id "MSTRG.161185.280"; exon_number "12";
chr6	StringTie	exon	30896621	30896865	1000	+	.	gene_id "MSTRG.161185"; transcript_id "MSTRG.161185.280"; exon_number "13";
chr6	StringTie	exon	30897014	30897141	1000	+	.	gene_id "MSTRG.161185"; transcript_id "MSTRG.161185.280"; exon_number "14";
chr6	StringTie	exon	30897379	30897597	1000	+	.	gene_id "MSTRG.161185"; transcript_id "MSTRG.161185.280"; exon_number "15";
chr6	StringTie	exon	30898073	30898307	1000	+	.	gene_id "MSTRG.161185"; transcript_id "MSTRG.161185.280"; exon_number "16";
chr6	StringTie	exon	30898888	30899037	1000	+	.	gene_id "MSTRG.161185"; transcript_id "MSTRG.161185.280"; exon_number "17";
chr6	StringTie	exon	30899189	30900948	1000	+	.	gene_id "MSTRG.161185"; transcript_id "MSTRG.161185.280"; exon_number "18";
chr6	StringTie	transcript	30884542	30900958	1000	+	.	gene_id "MSTRG.161185"; transcript_id "MSTRG.161185.282";
chr6	StringTie	exon	30884542	30884710	1000	+	.	gene_id "MSTRG.161185"; transcript_id "MSTRG.161185.282"; exon_number "1";
chr6	StringTie	exon	30885625	30885680	1000	+	.	gene_id "MSTRG.161185"; transcript_id "MSTRG.161185.282"; exon_number "2";
chr6	StringTie	exon	30888688	30888814	1000	+	.	gene_id "MSTRG.161185"; transcript_id "MSTRG.161185.282"; exon_number "3";
chr6	StringTie	exon	30888908	30889010	1000	+	.	gene_id "MSTRG.161185"; transcript_id "MSTRG.161185.282"; exon_number "4";
chr6	StringTie	exon	30889202	30889430	1000	+	.	gene_id "MSTRG.161185"; transcript_id "MSTRG.161185.282"; exon_number "5";
chr6	StringTie	exon	30890973	30891120	1000	+	.	gene_id "MSTRG.161185"; transcript_id "MSTRG.161185.282"; exon_number "6";
chr6	StringTie	exon	30891380	30891479	1000	+	.	gene_id "MSTRG.161185"; transcript_id "MSTRG.161185.282"; exon_number "7";
chr6	StringTie	exon	30892002	30892188	1000	+	.	gene_id "MSTRG.161185"; transcript_id "MSTRG.161185.282"; exon_number "8";
chr6	StringTie	exon	30892296	30892542	1000	+	.	gene_id "MSTRG.161185"; transcript_id "MSTRG.161185.282"; exon_number "9";
chr6	StringTie	exon	30893068	30893163	1000	+	.	gene_id "MSTRG.161185"; transcript_id "MSTRG.161185.282"; exon_number "10";
chr6	StringTie	exon	30893272	30893423	1000	+	.	gene_id "MSTRG.161185"; transcript_id "MSTRG.161185.282"; exon_number "11";
chr6	StringTie	exon	30894506	30894671	1000	+	.	gene_id "MSTRG.161185"; transcript_id "MSTRG.161185.282"; exon_number "12";
chr6	StringTie	exon	30895404	30895514	1000	+	.	gene_id "MSTRG.161185"; transcript_id "MSTRG.161185.282"; exon_number "13";
chr6	StringTie	exon	30896621	30896865	1000	+	.	gene_id "MSTRG.161185"; transcript_id "MSTRG.161185.282"; exon_number "14";
chr6	StringTie	exon	30897014	30897141	1000	+	.	gene_id "MSTRG.161185"; transcript_id "MSTRG.161185.282"; exon_number "15";
chr6	StringTie	exon	30897461	30897597	1000	+	.	gene_id "MSTRG.161185"; transcript_id "MSTRG.161185.282"; exon_number "16";
chr6	StringTie	exon	30898073	30898307	1000	+	.	gene_id "MSTRG.161185"; transcript_id "MSTRG.161185.282"; exon_number "17";
chr6	StringTie	exon	30898888	30899037	1000	+	.	gene_id "MSTRG.161185"; transcript_id "MSTRG.161185.282"; exon_number "18";
chr6	StringTie	exon	30899156	30899433	1000	+	.	gene_id "MSTRG.161185"; transcript_id "MSTRG.161185.282"; exon_number "19";
chr6	StringTie	exon	30899520	30900958	1000	+	.	gene_id "MSTRG.161185"; transcript_id "MSTRG.161185.282"; exon_number "20";
chr6	StringTie	transcript	30884554	30900962	1000	+	.	gene_id "MSTRG.161185"; transcript_id "MSTRG.161185.286";
chr6	StringTie	exon	30884554	30884710	1000	+	.	gene_id "MSTRG.161185"; transcript_id "MSTRG.161185.286"; exon_number "1";
chr6	StringTie	exon	30885625	30885680	1000	+	.	gene_id "MSTRG.161185"; transcript_id "MSTRG.161185.286"; exon_number "2";
chr6	StringTie	exon	30888688	30888814	1000	+	.	gene_id "MSTRG.161185"; transcript_id "MSTRG.161185.286"; exon_number "3";
chr6	StringTie	exon	30888908	30889010	1000	+	.	gene_id "MSTRG.161185"; transcript_id "MSTRG.161185.286"; exon_number "4";
chr6	StringTie	exon	30889202	30889430	1000	+	.	gene_id "MSTRG.161185"; transcript_id "MSTRG.161185.286"; exon_number "5";
chr6	StringTie	exon	30890973	30891120	1000	+	.	gene_id "MSTRG.161185"; transcript_id "MSTRG.161185.286"; exon_number "6";
chr6	StringTie	exon	30891380	30891479	1000	+	.	gene_id "MSTRG.161185"; transcript_id "MSTRG.161185.286"; exon_number "7";
chr6	StringTie	exon	30892002	30892188	1000	+	.	gene_id "MSTRG.161185"; transcript_id "MSTRG.161185.286"; exon_number "8";
chr6	StringTie	exon	30892296	30892542	1000	+	.	gene_id "MSTRG.161185"; transcript_id "MSTRG.161185.286"; exon_number "9";
chr6	StringTie	exon	30893068	30893163	1000	+	.	gene_id "MSTRG.161185"; transcript_id "MSTRG.161185.286"; exon_number "10";
chr6	StringTie	exon	30893272	30893423	1000	+	.	gene_id "MSTRG.161185"; transcript_id "MSTRG.161185.286"; exon_number "11";
chr6	StringTie	exon	30894506	30894671	1000	+	.	gene_id "MSTRG.161185"; transcript_id "MSTRG.161185.286"; exon_number "12";
chr6	StringTie	exon	30895404	30895514	1000	+	.	gene_id "MSTRG.161185"; transcript_id "MSTRG.161185.286"; exon_number "13";
chr6	StringTie	exon	30896621	30896865	1000	+	.	gene_id "MSTRG.161185"; transcript_id "MSTRG.161185.286"; exon_number "14";
chr6	StringTie	exon	30897014	30897141	1000	+	.	gene_id "MSTRG.161185"; transcript_id "MSTRG.161185.286"; exon_number "15";
chr6	StringTie	exon	30897361	30897597	1000	+	.	gene_id "MSTRG.161185"; transcript_id "MSTRG.161185.286"; exon_number "16";
chr6	StringTie	exon	30898073	30898307	1000	+	.	gene_id "MSTRG.161185"; transcript_id "MSTRG.161185.286"; exon_number "17";
chr6	StringTie	exon	30898888	30899037	1000	+	.	gene_id "MSTRG.161185"; transcript_id "MSTRG.161185.286"; exon_number "18";
chr6	StringTie	exon	30899156	30899290	1000	+	.	gene_id "MSTRG.161185"; transcript_id "MSTRG.161185.286"; exon_number "19";
chr6	StringTie	exon	30899520	30900962	1000	+	.	gene_id "MSTRG.161185"; transcript_id "MSTRG.161185.286"; exon_number "20";
chr6	StringTie	transcript	30884556	30900978	1000	+	.	gene_id "MSTRG.161185"; transcript_id "MSTRG.161185.287";
chr6	StringTie	exon	30884556	30884710	1000	+	.	gene_id "MSTRG.161185"; transcript_id "MSTRG.161185.287"; exon_number "1";
chr6	StringTie	exon	30888688	30888814	1000	+	.	gene_id "MSTRG.161185"; transcript_id "MSTRG.161185.287"; exon_number "2";
chr6	StringTie	exon	30888908	30889010	1000	+	.	gene_id "MSTRG.161185"; transcript_id "MSTRG.161185.287"; exon_number "3";
chr6	StringTie	exon	30889202	30889430	1000	+	.	gene_id "MSTRG.161185"; transcript_id "MSTRG.161185.287"; exon_number "4";
chr6	StringTie	exon	30890973	30891120	1000	+	.	gene_id "MSTRG.161185"; transcript_id "MSTRG.161185.287"; exon_number "5";
chr6	StringTie	exon	30892002	30892188	1000	+	.	gene_id "MSTRG.161185"; transcript_id "MSTRG.161185.287"; exon_number "6";
chr6	StringTie	exon	30892296	30892542	1000	+	.	gene_id "MSTRG.161185"; transcript_id "MSTRG.161185.287"; exon_number "7";
chr6	StringTie	exon	30893068	30893163	1000	+	.	gene_id "MSTRG.161185"; transcript_id "MSTRG.161185.287"; exon_number "8";
chr6	StringTie	exon	30893272	30893423	1000	+	.	gene_id "MSTRG.161185"; transcript_id "MSTRG.161185.287"; exon_number "9";
chr6	StringTie	exon	30894506	30894671	1000	+	.	gene_id "MSTRG.161185"; transcript_id "MSTRG.161185.287"; exon_number "10";
chr6	StringTie	exon	30896621	30896865	1000	+	.	gene_id "MSTRG.161185"; transcript_id "MSTRG.161185.287"; exon_number "11";
chr6	StringTie	exon	30897014	30897141	1000	+	.	gene_id "MSTRG.161185"; transcript_id "MSTRG.161185.287"; exon_number "12";
chr6	StringTie	exon	30897379	30897597	1000	+	.	gene_id "MSTRG.161185"; transcript_id "MSTRG.161185.287"; exon_number "13";
chr6	StringTie	exon	30898073	30898307	1000	+	.	gene_id "MSTRG.161185"; transcript_id "MSTRG.161185.287"; exon_number "14";
chr6	StringTie	exon	30898888	30899037	1000	+	.	gene_id "MSTRG.161185"; transcript_id "MSTRG.161185.287"; exon_number "15";
chr6	StringTie	exon	30899156	30899433	1000	+	.	gene_id "MSTRG.161185"; transcript_id "MSTRG.161185.287"; exon_number "16";
chr6	StringTie	exon	30899520	30900978	1000	+	.	gene_id "MSTRG.161185"; transcript_id "MSTRG.161185.287"; exon_number "17";
chr6	StringTie	transcript	30884556	30901007	1000	+	.	gene_id "MSTRG.161185"; transcript_id "MSTRG.161185.288";
chr6	StringTie	exon	30884556	30884710	1000	+	.	gene_id "MSTRG.161185"; transcript_id "MSTRG.161185.288"; exon_number "1";
chr6	StringTie	exon	30888688	30888814	1000	+	.	gene_id "MSTRG.161185"; transcript_id "MSTRG.161185.288"; exon_number "2";
chr6	StringTie	exon	30888908	30889010	1000	+	.	gene_id "MSTRG.161185"; transcript_id "MSTRG.161185.288"; exon_number "3";
chr6	StringTie	exon	30889202	30889430	1000	+	.	gene_id "MSTRG.161185"; transcript_id "MSTRG.161185.288"; exon_number "4";
chr6	StringTie	exon	30890973	30891120	1000	+	.	gene_id "MSTRG.161185"; transcript_id "MSTRG.161185.288"; exon_number "5";
chr6	StringTie	exon	30892002	30892188	1000	+	.	gene_id "MSTRG.161185"; transcript_id "MSTRG.161185.288"; exon_number "6";
chr6	StringTie	exon	30892296	30892542	1000	+	.	gene_id "MSTRG.161185"; transcript_id "MSTRG.161185.288"; exon_number "7";
chr6	StringTie	exon	30893068	30893163	1000	+	.	gene_id "MSTRG.161185"; transcript_id "MSTRG.161185.288"; exon_number "8";
chr6	StringTie	exon	30893272	30893423	1000	+	.	gene_id "MSTRG.161185"; transcript_id "MSTRG.161185.288"; exon_number "9";
chr6	StringTie	exon	30894506	30894671	1000	+	.	gene_id "MSTRG.161185"; transcript_id "MSTRG.161185.288"; exon_number "10";
chr6	StringTie	exon	30896621	30896865	1000	+	.	gene_id "MSTRG.161185"; transcript_id "MSTRG.161185.288"; exon_number "11";
chr6	StringTie	exon	30897014	30897141	1000	+	.	gene_id "MSTRG.161185"; transcript_id "MSTRG.161185.288"; exon_number "12";
chr6	StringTie	exon	30897379	30897597	1000	+	.	gene_id "MSTRG.161185"; transcript_id "MSTRG.161185.288"; exon_number "13";
chr6	StringTie	exon	30898073	30898307	1000	+	.	gene_id "MSTRG.161185"; transcript_id "MSTRG.161185.288"; exon_number "14";
chr6	StringTie	exon	30898888	30899037	1000	+	.	gene_id "MSTRG.161185"; transcript_id "MSTRG.161185.288"; exon_number "15";
chr6	StringTie	exon	30899156	30899290	1000	+	.	gene_id "MSTRG.161185"; transcript_id "MSTRG.161185.288"; exon_number "16";
chr6	StringTie	exon	30899520	30901007	1000	+	.	gene_id "MSTRG.161185"; transcript_id "MSTRG.161185.288"; exon_number "17";
chr6	StringTie	transcript	30880653	30901072	1000	+	.	gene_id "MSTRG.161185"; transcript_id "MSTRG.161185.29";
chr6	StringTie	exon	30880653	30881125	1000	+	.	gene_id "MSTRG.161185"; transcript_id "MSTRG.161185.29"; exon_number "1";
chr6	StringTie	exon	30888688	30888814	1000	+	.	gene_id "MSTRG.161185"; transcript_id "MSTRG.161185.29"; exon_number "2";
chr6	StringTie	exon	30888908	30889010	1000	+	.	gene_id "MSTRG.161185"; transcript_id "MSTRG.161185.29"; exon_number "3";
chr6	StringTie	exon	30889202	30890789	1000	+	.	gene_id "MSTRG.161185"; transcript_id "MSTRG.161185.29"; exon_number "4";
chr6	StringTie	exon	30890973	30891120	1000	+	.	gene_id "MSTRG.161185"; transcript_id "MSTRG.161185.29"; exon_number "5";
chr6	StringTie	exon	30891380	30891479	1000	+	.	gene_id "MSTRG.161185"; transcript_id "MSTRG.161185.29"; exon_number "6";
chr6	StringTie	exon	30892002	30892188	1000	+	.	gene_id "MSTRG.161185"; transcript_id "MSTRG.161185.29"; exon_number "7";
chr6	StringTie	exon	30892296	30892542	1000	+	.	gene_id "MSTRG.161185"; transcript_id "MSTRG.161185.29"; exon_number "8";
chr6	StringTie	exon	30893068	30893163	1000	+	.	gene_id "MSTRG.161185"; transcript_id "MSTRG.161185.29"; exon_number "9";
chr6	StringTie	exon	30893272	30893423	1000	+	.	gene_id "MSTRG.161185"; transcript_id "MSTRG.161185.29"; exon_number "10";
chr6	StringTie	exon	30894506	30894671	1000	+	.	gene_id "MSTRG.161185"; transcript_id "MSTRG.161185.29"; exon_number "11";
chr6	StringTie	exon	30895404	30895514	1000	+	.	gene_id "MSTRG.161185"; transcript_id "MSTRG.161185.29"; exon_number "12";
chr6	StringTie	exon	30896621	30896865	1000	+	.	gene_id "MSTRG.161185"; transcript_id "MSTRG.161185.29"; exon_number "13";
chr6	StringTie	exon	30897014	30897141	1000	+	.	gene_id "MSTRG.161185"; transcript_id "MSTRG.161185.29"; exon_number "14";
chr6	StringTie	exon	30897379	30897597	1000	+	.	gene_id "MSTRG.161185"; transcript_id "MSTRG.161185.29"; exon_number "15";
chr6	StringTie	exon	30898073	30898307	1000	+	.	gene_id "MSTRG.161185"; transcript_id "MSTRG.161185.29"; exon_number "16";
chr6	StringTie	exon	30898888	30899037	1000	+	.	gene_id "MSTRG.161185"; transcript_id "MSTRG.161185.29"; exon_number "17";
chr6	StringTie	exon	30899156	30901072	1000	+	.	gene_id "MSTRG.161185"; transcript_id "MSTRG.161185.29"; exon_number "18";
chr6	StringTie	transcript	30884591	30900974	1000	+	.	gene_id "MSTRG.161185"; transcript_id "MSTRG.161185.290";
chr6	StringTie	exon	30884591	30884710	1000	+	.	gene_id "MSTRG.161185"; transcript_id "MSTRG.161185.290"; exon_number "1";
chr6	StringTie	exon	30888688	30888814	1000	+	.	gene_id "MSTRG.161185"; transcript_id "MSTRG.161185.290"; exon_number "2";
chr6	StringTie	exon	30888908	30889010	1000	+	.	gene_id "MSTRG.161185"; transcript_id "MSTRG.161185.290"; exon_number "3";
chr6	StringTie	exon	30889202	30889430	1000	+	.	gene_id "MSTRG.161185"; transcript_id "MSTRG.161185.290"; exon_number "4";
chr6	StringTie	exon	30890973	30891120	1000	+	.	gene_id "MSTRG.161185"; transcript_id "MSTRG.161185.290"; exon_number "5";
chr6	StringTie	exon	30891380	30891479	1000	+	.	gene_id "MSTRG.161185"; transcript_id "MSTRG.161185.290"; exon_number "6";
chr6	StringTie	exon	30892002	30892188	1000	+	.	gene_id "MSTRG.161185"; transcript_id "MSTRG.161185.290"; exon_number "7";
chr6	StringTie	exon	30892296	30892542	1000	+	.	gene_id "MSTRG.161185"; transcript_id "MSTRG.161185.290"; exon_number "8";
chr6	StringTie	exon	30893068	30893163	1000	+	.	gene_id "MSTRG.161185"; transcript_id "MSTRG.161185.290"; exon_number "9";
chr6	StringTie	exon	30893272	30893423	1000	+	.	gene_id "MSTRG.161185"; transcript_id "MSTRG.161185.290"; exon_number "10";
chr6	StringTie	exon	30894506	30894671	1000	+	.	gene_id "MSTRG.161185"; transcript_id "MSTRG.161185.290"; exon_number "11";
chr6	StringTie	exon	30896621	30896865	1000	+	.	gene_id "MSTRG.161185"; transcript_id "MSTRG.161185.290"; exon_number "12";
chr6	StringTie	exon	30897014	30897141	1000	+	.	gene_id "MSTRG.161185"; transcript_id "MSTRG.161185.290"; exon_number "13";
chr6	StringTie	exon	30897379	30897597	1000	+	.	gene_id "MSTRG.161185"; transcript_id "MSTRG.161185.290"; exon_number "14";
chr6	StringTie	exon	30898073	30898307	1000	+	.	gene_id "MSTRG.161185"; transcript_id "MSTRG.161185.290"; exon_number "15";
chr6	StringTie	exon	30898888	30899037	1000	+	.	gene_id "MSTRG.161185"; transcript_id "MSTRG.161185.290"; exon_number "16";
chr6	StringTie	exon	30899156	30899433	1000	+	.	gene_id "MSTRG.161185"; transcript_id "MSTRG.161185.290"; exon_number "17";
chr6	StringTie	exon	30899520	30900974	1000	+	.	gene_id "MSTRG.161185"; transcript_id "MSTRG.161185.290"; exon_number "18";
chr6	StringTie	transcript	30884592	30900978	1000	+	.	gene_id "MSTRG.161185"; transcript_id "MSTRG.161185.291";
chr6	StringTie	exon	30884592	30884710	1000	+	.	gene_id "MSTRG.161185"; transcript_id "MSTRG.161185.291"; exon_number "1";
chr6	StringTie	exon	30884982	30885231	1000	+	.	gene_id "MSTRG.161185"; transcript_id "MSTRG.161185.291"; exon_number "2";
chr6	StringTie	exon	30885625	30885680	1000	+	.	gene_id "MSTRG.161185"; transcript_id "MSTRG.161185.291"; exon_number "3";
chr6	StringTie	exon	30888688	30888814	1000	+	.	gene_id "MSTRG.161185"; transcript_id "MSTRG.161185.291"; exon_number "4";
chr6	StringTie	exon	30888908	30889010	1000	+	.	gene_id "MSTRG.161185"; transcript_id "MSTRG.161185.291"; exon_number "5";
chr6	StringTie	exon	30889202	30889430	1000	+	.	gene_id "MSTRG.161185"; transcript_id "MSTRG.161185.291"; exon_number "6";
chr6	StringTie	exon	30890973	30891120	1000	+	.	gene_id "MSTRG.161185"; transcript_id "MSTRG.161185.291"; exon_number "7";
chr6	StringTie	exon	30891380	30891479	1000	+	.	gene_id "MSTRG.161185"; transcript_id "MSTRG.161185.291"; exon_number "8";
chr6	StringTie	exon	30892002	30892188	1000	+	.	gene_id "MSTRG.161185"; transcript_id "MSTRG.161185.291"; exon_number "9";
chr6	StringTie	exon	30892296	30892542	1000	+	.	gene_id "MSTRG.161185"; transcript_id "MSTRG.161185.291"; exon_number "10";
chr6	StringTie	exon	30893068	30893163	1000	+	.	gene_id "MSTRG.161185"; transcript_id "MSTRG.161185.291"; exon_number "11";
chr6	StringTie	exon	30893272	30893423	1000	+	.	gene_id "MSTRG.161185"; transcript_id "MSTRG.161185.291"; exon_number "12";
chr6	StringTie	exon	30894506	30894671	1000	+	.	gene_id "MSTRG.161185"; transcript_id "MSTRG.161185.291"; exon_number "13";
chr6	StringTie	exon	30896621	30896865	1000	+	.	gene_id "MSTRG.161185"; transcript_id "MSTRG.161185.291"; exon_number "14";
chr6	StringTie	exon	30897014	30897141	1000	+	.	gene_id "MSTRG.161185"; transcript_id "MSTRG.161185.291"; exon_number "15";
chr6	StringTie	exon	30897379	30897597	1000	+	.	gene_id "MSTRG.161185"; transcript_id "MSTRG.161185.291"; exon_number "16";
chr6	StringTie	exon	30898073	30898307	1000	+	.	gene_id "MSTRG.161185"; transcript_id "MSTRG.161185.291"; exon_number "17";
chr6	StringTie	exon	30898888	30899037	1000	+	.	gene_id "MSTRG.161185"; transcript_id "MSTRG.161185.291"; exon_number "18";
chr6	StringTie	exon	30899156	30900978	1000	+	.	gene_id "MSTRG.161185"; transcript_id "MSTRG.161185.291"; exon_number "19";
chr6	StringTie	transcript	30884594	30900978	1000	+	.	gene_id "MSTRG.161185"; transcript_id "MSTRG.161185.292";
chr6	StringTie	exon	30884594	30884710	1000	+	.	gene_id "MSTRG.161185"; transcript_id "MSTRG.161185.292"; exon_number "1";
chr6	StringTie	exon	30885625	30885680	1000	+	.	gene_id "MSTRG.161185"; transcript_id "MSTRG.161185.292"; exon_number "2";
chr6	StringTie	exon	30888688	30888814	1000	+	.	gene_id "MSTRG.161185"; transcript_id "MSTRG.161185.292"; exon_number "3";
chr6	StringTie	exon	30888908	30889010	1000	+	.	gene_id "MSTRG.161185"; transcript_id "MSTRG.161185.292"; exon_number "4";
chr6	StringTie	exon	30889202	30889430	1000	+	.	gene_id "MSTRG.161185"; transcript_id "MSTRG.161185.292"; exon_number "5";
chr6	StringTie	exon	30890973	30891120	1000	+	.	gene_id "MSTRG.161185"; transcript_id "MSTRG.161185.292"; exon_number "6";
chr6	StringTie	exon	30891380	30891479	1000	+	.	gene_id "MSTRG.161185"; transcript_id "MSTRG.161185.292"; exon_number "7";
chr6	StringTie	exon	30892002	30892188	1000	+	.	gene_id "MSTRG.161185"; transcript_id "MSTRG.161185.292"; exon_number "8";
chr6	StringTie	exon	30892296	30892542	1000	+	.	gene_id "MSTRG.161185"; transcript_id "MSTRG.161185.292"; exon_number "9";
chr6	StringTie	exon	30893068	30893163	1000	+	.	gene_id "MSTRG.161185"; transcript_id "MSTRG.161185.292"; exon_number "10";
chr6	StringTie	exon	30893272	30893423	1000	+	.	gene_id "MSTRG.161185"; transcript_id "MSTRG.161185.292"; exon_number "11";
chr6	StringTie	exon	30894506	30894671	1000	+	.	gene_id "MSTRG.161185"; transcript_id "MSTRG.161185.292"; exon_number "12";
chr6	StringTie	exon	30896621	30896865	1000	+	.	gene_id "MSTRG.161185"; transcript_id "MSTRG.161185.292"; exon_number "13";
chr6	StringTie	exon	30897014	30897141	1000	+	.	gene_id "MSTRG.161185"; transcript_id "MSTRG.161185.292"; exon_number "14";
chr6	StringTie	exon	30897379	30897597	1000	+	.	gene_id "MSTRG.161185"; transcript_id "MSTRG.161185.292"; exon_number "15";
chr6	StringTie	exon	30898073	30898307	1000	+	.	gene_id "MSTRG.161185"; transcript_id "MSTRG.161185.292"; exon_number "16";
chr6	StringTie	exon	30898888	30899037	1000	+	.	gene_id "MSTRG.161185"; transcript_id "MSTRG.161185.292"; exon_number "17";
chr6	StringTie	exon	30899156	30899290	1000	+	.	gene_id "MSTRG.161185"; transcript_id "MSTRG.161185.292"; exon_number "18";
chr6	StringTie	exon	30899520	30900978	1000	+	.	gene_id "MSTRG.161185"; transcript_id "MSTRG.161185.292"; exon_number "19";
chr6	StringTie	transcript	30884595	30900969	1000	+	.	gene_id "MSTRG.161185"; transcript_id "MSTRG.161185.293";
chr6	StringTie	exon	30884595	30884710	1000	+	.	gene_id "MSTRG.161185"; transcript_id "MSTRG.161185.293"; exon_number "1";
chr6	StringTie	exon	30885625	30885680	1000	+	.	gene_id "MSTRG.161185"; transcript_id "MSTRG.161185.293"; exon_number "2";
chr6	StringTie	exon	30888688	30888814	1000	+	.	gene_id "MSTRG.161185"; transcript_id "MSTRG.161185.293"; exon_number "3";
chr6	StringTie	exon	30888908	30889010	1000	+	.	gene_id "MSTRG.161185"; transcript_id "MSTRG.161185.293"; exon_number "4";
chr6	StringTie	exon	30889202	30889430	1000	+	.	gene_id "MSTRG.161185"; transcript_id "MSTRG.161185.293"; exon_number "5";
chr6	StringTie	exon	30890973	30891120	1000	+	.	gene_id "MSTRG.161185"; transcript_id "MSTRG.161185.293"; exon_number "6";
chr6	StringTie	exon	30891380	30891479	1000	+	.	gene_id "MSTRG.161185"; transcript_id "MSTRG.161185.293"; exon_number "7";
chr6	StringTie	exon	30892002	30892188	1000	+	.	gene_id "MSTRG.161185"; transcript_id "MSTRG.161185.293"; exon_number "8";
chr6	StringTie	exon	30892296	30892542	1000	+	.	gene_id "MSTRG.161185"; transcript_id "MSTRG.161185.293"; exon_number "9";
chr6	StringTie	exon	30893068	30893163	1000	+	.	gene_id "MSTRG.161185"; transcript_id "MSTRG.161185.293"; exon_number "10";
chr6	StringTie	exon	30893272	30893423	1000	+	.	gene_id "MSTRG.161185"; transcript_id "MSTRG.161185.293"; exon_number "11";
chr6	StringTie	exon	30894506	30894671	1000	+	.	gene_id "MSTRG.161185"; transcript_id "MSTRG.161185.293"; exon_number "12";
chr6	StringTie	exon	30896621	30896865	1000	+	.	gene_id "MSTRG.161185"; transcript_id "MSTRG.161185.293"; exon_number "13";
chr6	StringTie	exon	30897014	30897141	1000	+	.	gene_id "MSTRG.161185"; transcript_id "MSTRG.161185.293"; exon_number "14";
chr6	StringTie	exon	30897361	30897597	1000	+	.	gene_id "MSTRG.161185"; transcript_id "MSTRG.161185.293"; exon_number "15";
chr6	StringTie	exon	30898073	30898307	1000	+	.	gene_id "MSTRG.161185"; transcript_id "MSTRG.161185.293"; exon_number "16";
chr6	StringTie	exon	30898888	30899037	1000	+	.	gene_id "MSTRG.161185"; transcript_id "MSTRG.161185.293"; exon_number "17";
chr6	StringTie	exon	30899156	30900969	1000	+	.	gene_id "MSTRG.161185"; transcript_id "MSTRG.161185.293"; exon_number "18";
chr6	StringTie	transcript	30884597	30900972	1000	+	.	gene_id "MSTRG.161185"; transcript_id "MSTRG.161185.294";
chr6	StringTie	exon	30884597	30884710	1000	+	.	gene_id "MSTRG.161185"; transcript_id "MSTRG.161185.294"; exon_number "1";
chr6	StringTie	exon	30888688	30888814	1000	+	.	gene_id "MSTRG.161185"; transcript_id "MSTRG.161185.294"; exon_number "2";
chr6	StringTie	exon	30888908	30889010	1000	+	.	gene_id "MSTRG.161185"; transcript_id "MSTRG.161185.294"; exon_number "3";
chr6	StringTie	exon	30889202	30889430	1000	+	.	gene_id "MSTRG.161185"; transcript_id "MSTRG.161185.294"; exon_number "4";
chr6	StringTie	exon	30890973	30891120	1000	+	.	gene_id "MSTRG.161185"; transcript_id "MSTRG.161185.294"; exon_number "5";
chr6	StringTie	exon	30891380	30891479	1000	+	.	gene_id "MSTRG.161185"; transcript_id "MSTRG.161185.294"; exon_number "6";
chr6	StringTie	exon	30892002	30892188	1000	+	.	gene_id "MSTRG.161185"; transcript_id "MSTRG.161185.294"; exon_number "7";
chr6	StringTie	exon	30892296	30892542	1000	+	.	gene_id "MSTRG.161185"; transcript_id "MSTRG.161185.294"; exon_number "8";
chr6	StringTie	exon	30893068	30893163	1000	+	.	gene_id "MSTRG.161185"; transcript_id "MSTRG.161185.294"; exon_number "9";
chr6	StringTie	exon	30893272	30893423	1000	+	.	gene_id "MSTRG.161185"; transcript_id "MSTRG.161185.294"; exon_number "10";
chr6	StringTie	exon	30894506	30894671	1000	+	.	gene_id "MSTRG.161185"; transcript_id "MSTRG.161185.294"; exon_number "11";
chr6	StringTie	exon	30895404	30895514	1000	+	.	gene_id "MSTRG.161185"; transcript_id "MSTRG.161185.294"; exon_number "12";
chr6	StringTie	exon	30896621	30896865	1000	+	.	gene_id "MSTRG.161185"; transcript_id "MSTRG.161185.294"; exon_number "13";
chr6	StringTie	exon	30897014	30897141	1000	+	.	gene_id "MSTRG.161185"; transcript_id "MSTRG.161185.294"; exon_number "14";
chr6	StringTie	exon	30897361	30897597	1000	+	.	gene_id "MSTRG.161185"; transcript_id "MSTRG.161185.294"; exon_number "15";
chr6	StringTie	exon	30898073	30898307	1000	+	.	gene_id "MSTRG.161185"; transcript_id "MSTRG.161185.294"; exon_number "16";
chr6	StringTie	exon	30898888	30899037	1000	+	.	gene_id "MSTRG.161185"; transcript_id "MSTRG.161185.294"; exon_number "17";
chr6	StringTie	exon	30899156	30899290	1000	+	.	gene_id "MSTRG.161185"; transcript_id "MSTRG.161185.294"; exon_number "18";
chr6	StringTie	exon	30899520	30900972	1000	+	.	gene_id "MSTRG.161185"; transcript_id "MSTRG.161185.294"; exon_number "19";
chr6	StringTie	transcript	30884611	30900978	1000	+	.	gene_id "MSTRG.161185"; transcript_id "MSTRG.161185.295";
chr6	StringTie	exon	30884611	30884710	1000	+	.	gene_id "MSTRG.161185"; transcript_id "MSTRG.161185.295"; exon_number "1";
chr6	StringTie	exon	30888688	30888814	1000	+	.	gene_id "MSTRG.161185"; transcript_id "MSTRG.161185.295"; exon_number "2";
chr6	StringTie	exon	30888908	30889010	1000	+	.	gene_id "MSTRG.161185"; transcript_id "MSTRG.161185.295"; exon_number "3";
chr6	StringTie	exon	30889202	30889430	1000	+	.	gene_id "MSTRG.161185"; transcript_id "MSTRG.161185.295"; exon_number "4";
chr6	StringTie	exon	30890973	30891120	1000	+	.	gene_id "MSTRG.161185"; transcript_id "MSTRG.161185.295"; exon_number "5";
chr6	StringTie	exon	30891380	30891479	1000	+	.	gene_id "MSTRG.161185"; transcript_id "MSTRG.161185.295"; exon_number "6";
chr6	StringTie	exon	30892002	30892188	1000	+	.	gene_id "MSTRG.161185"; transcript_id "MSTRG.161185.295"; exon_number "7";
chr6	StringTie	exon	30892296	30892542	1000	+	.	gene_id "MSTRG.161185"; transcript_id "MSTRG.161185.295"; exon_number "8";
chr6	StringTie	exon	30893068	30893163	1000	+	.	gene_id "MSTRG.161185"; transcript_id "MSTRG.161185.295"; exon_number "9";
chr6	StringTie	exon	30893272	30893423	1000	+	.	gene_id "MSTRG.161185"; transcript_id "MSTRG.161185.295"; exon_number "10";
chr6	StringTie	exon	30894588	30894671	1000	+	.	gene_id "MSTRG.161185"; transcript_id "MSTRG.161185.295"; exon_number "11";
chr6	StringTie	exon	30896621	30896865	1000	+	.	gene_id "MSTRG.161185"; transcript_id "MSTRG.161185.295"; exon_number "12";
chr6	StringTie	exon	30897014	30897141	1000	+	.	gene_id "MSTRG.161185"; transcript_id "MSTRG.161185.295"; exon_number "13";
chr6	StringTie	exon	30897361	30897597	1000	+	.	gene_id "MSTRG.161185"; transcript_id "MSTRG.161185.295"; exon_number "14";
chr6	StringTie	exon	30898073	30898307	1000	+	.	gene_id "MSTRG.161185"; transcript_id "MSTRG.161185.295"; exon_number "15";
chr6	StringTie	exon	30898888	30899037	1000	+	.	gene_id "MSTRG.161185"; transcript_id "MSTRG.161185.295"; exon_number "16";
chr6	StringTie	exon	30899156	30900978	1000	+	.	gene_id "MSTRG.161185"; transcript_id "MSTRG.161185.295"; exon_number "17";
chr6	StringTie	transcript	30884611	30900978	1000	+	.	gene_id "MSTRG.161185"; transcript_id "MSTRG.161185.296";
chr6	StringTie	exon	30884611	30884710	1000	+	.	gene_id "MSTRG.161185"; transcript_id "MSTRG.161185.296"; exon_number "1";
chr6	StringTie	exon	30888688	30888814	1000	+	.	gene_id "MSTRG.161185"; transcript_id "MSTRG.161185.296"; exon_number "2";
chr6	StringTie	exon	30888908	30889010	1000	+	.	gene_id "MSTRG.161185"; transcript_id "MSTRG.161185.296"; exon_number "3";
chr6	StringTie	exon	30889202	30889430	1000	+	.	gene_id "MSTRG.161185"; transcript_id "MSTRG.161185.296"; exon_number "4";
chr6	StringTie	exon	30890973	30891120	1000	+	.	gene_id "MSTRG.161185"; transcript_id "MSTRG.161185.296"; exon_number "5";
chr6	StringTie	exon	30891380	30891479	1000	+	.	gene_id "MSTRG.161185"; transcript_id "MSTRG.161185.296"; exon_number "6";
chr6	StringTie	exon	30892002	30892188	1000	+	.	gene_id "MSTRG.161185"; transcript_id "MSTRG.161185.296"; exon_number "7";
chr6	StringTie	exon	30892296	30892542	1000	+	.	gene_id "MSTRG.161185"; transcript_id "MSTRG.161185.296"; exon_number "8";
chr6	StringTie	exon	30893068	30893163	1000	+	.	gene_id "MSTRG.161185"; transcript_id "MSTRG.161185.296"; exon_number "9";
chr6	StringTie	exon	30893272	30893423	1000	+	.	gene_id "MSTRG.161185"; transcript_id "MSTRG.161185.296"; exon_number "10";
chr6	StringTie	exon	30894506	30894671	1000	+	.	gene_id "MSTRG.161185"; transcript_id "MSTRG.161185.296"; exon_number "11";
chr6	StringTie	exon	30895404	30895514	1000	+	.	gene_id "MSTRG.161185"; transcript_id "MSTRG.161185.296"; exon_number "12";
chr6	StringTie	exon	30896621	30896865	1000	+	.	gene_id "MSTRG.161185"; transcript_id "MSTRG.161185.296"; exon_number "13";
chr6	StringTie	exon	30897014	30897141	1000	+	.	gene_id "MSTRG.161185"; transcript_id "MSTRG.161185.296"; exon_number "14";
chr6	StringTie	exon	30897379	30897597	1000	+	.	gene_id "MSTRG.161185"; transcript_id "MSTRG.161185.296"; exon_number "15";
chr6	StringTie	exon	30898073	30898307	1000	+	.	gene_id "MSTRG.161185"; transcript_id "MSTRG.161185.296"; exon_number "16";
chr6	StringTie	exon	30898888	30899037	1000	+	.	gene_id "MSTRG.161185"; transcript_id "MSTRG.161185.296"; exon_number "17";
chr6	StringTie	exon	30899189	30899290	1000	+	.	gene_id "MSTRG.161185"; transcript_id "MSTRG.161185.296"; exon_number "18";
chr6	StringTie	exon	30899520	30900978	1000	+	.	gene_id "MSTRG.161185"; transcript_id "MSTRG.161185.296"; exon_number "19";
chr6	StringTie	transcript	30884611	30900978	1000	+	.	gene_id "MSTRG.161185"; transcript_id "MSTRG.161185.297";
chr6	StringTie	exon	30884611	30884710	1000	+	.	gene_id "MSTRG.161185"; transcript_id "MSTRG.161185.297"; exon_number "1";
chr6	StringTie	exon	30885625	30885680	1000	+	.	gene_id "MSTRG.161185"; transcript_id "MSTRG.161185.297"; exon_number "2";
chr6	StringTie	exon	30888688	30888814	1000	+	.	gene_id "MSTRG.161185"; transcript_id "MSTRG.161185.297"; exon_number "3";
chr6	StringTie	exon	30888908	30888980	1000	+	.	gene_id "MSTRG.161185"; transcript_id "MSTRG.161185.297"; exon_number "4";
chr6	StringTie	exon	30889202	30889430	1000	+	.	gene_id "MSTRG.161185"; transcript_id "MSTRG.161185.297"; exon_number "5";
chr6	StringTie	exon	30890973	30891120	1000	+	.	gene_id "MSTRG.161185"; transcript_id "MSTRG.161185.297"; exon_number "6";
chr6	StringTie	exon	30891380	30891479	1000	+	.	gene_id "MSTRG.161185"; transcript_id "MSTRG.161185.297"; exon_number "7";
chr6	StringTie	exon	30892002	30892188	1000	+	.	gene_id "MSTRG.161185"; transcript_id "MSTRG.161185.297"; exon_number "8";
chr6	StringTie	exon	30892296	30892542	1000	+	.	gene_id "MSTRG.161185"; transcript_id "MSTRG.161185.297"; exon_number "9";
chr6	StringTie	exon	30893068	30893163	1000	+	.	gene_id "MSTRG.161185"; transcript_id "MSTRG.161185.297"; exon_number "10";
chr6	StringTie	exon	30893272	30893423	1000	+	.	gene_id "MSTRG.161185"; transcript_id "MSTRG.161185.297"; exon_number "11";
chr6	StringTie	exon	30894588	30894671	1000	+	.	gene_id "MSTRG.161185"; transcript_id "MSTRG.161185.297"; exon_number "12";
chr6	StringTie	exon	30895404	30895514	1000	+	.	gene_id "MSTRG.161185"; transcript_id "MSTRG.161185.297"; exon_number "13";
chr6	StringTie	exon	30896731	30896865	1000	+	.	gene_id "MSTRG.161185"; transcript_id "MSTRG.161185.297"; exon_number "14";
chr6	StringTie	exon	30897014	30897141	1000	+	.	gene_id "MSTRG.161185"; transcript_id "MSTRG.161185.297"; exon_number "15";
chr6	StringTie	exon	30897379	30897597	1000	+	.	gene_id "MSTRG.161185"; transcript_id "MSTRG.161185.297"; exon_number "16";
chr6	StringTie	exon	30898073	30898307	1000	+	.	gene_id "MSTRG.161185"; transcript_id "MSTRG.161185.297"; exon_number "17";
chr6	StringTie	exon	30898888	30899037	1000	+	.	gene_id "MSTRG.161185"; transcript_id "MSTRG.161185.297"; exon_number "18";
chr6	StringTie	exon	30899156	30899290	1000	+	.	gene_id "MSTRG.161185"; transcript_id "MSTRG.161185.297"; exon_number "19";
chr6	StringTie	exon	30899520	30900978	1000	+	.	gene_id "MSTRG.161185"; transcript_id "MSTRG.161185.297"; exon_number "20";
chr6	StringTie	transcript	30884804	30900982	1000	+	.	gene_id "MSTRG.161185"; transcript_id "MSTRG.161185.299";
chr6	StringTie	exon	30884804	30885231	1000	+	.	gene_id "MSTRG.161185"; transcript_id "MSTRG.161185.299"; exon_number "1";
chr6	StringTie	exon	30888688	30888814	1000	+	.	gene_id "MSTRG.161185"; transcript_id "MSTRG.161185.299"; exon_number "2";
chr6	StringTie	exon	30888908	30889010	1000	+	.	gene_id "MSTRG.161185"; transcript_id "MSTRG.161185.299"; exon_number "3";
chr6	StringTie	exon	30889202	30889430	1000	+	.	gene_id "MSTRG.161185"; transcript_id "MSTRG.161185.299"; exon_number "4";
chr6	StringTie	exon	30890973	30891120	1000	+	.	gene_id "MSTRG.161185"; transcript_id "MSTRG.161185.299"; exon_number "5";
chr6	StringTie	exon	30891380	30891479	1000	+	.	gene_id "MSTRG.161185"; transcript_id "MSTRG.161185.299"; exon_number "6";
chr6	StringTie	exon	30892002	30892188	1000	+	.	gene_id "MSTRG.161185"; transcript_id "MSTRG.161185.299"; exon_number "7";
chr6	StringTie	exon	30892296	30892542	1000	+	.	gene_id "MSTRG.161185"; transcript_id "MSTRG.161185.299"; exon_number "8";
chr6	StringTie	exon	30893068	30893163	1000	+	.	gene_id "MSTRG.161185"; transcript_id "MSTRG.161185.299"; exon_number "9";
chr6	StringTie	exon	30893272	30893423	1000	+	.	gene_id "MSTRG.161185"; transcript_id "MSTRG.161185.299"; exon_number "10";
chr6	StringTie	exon	30894506	30894671	1000	+	.	gene_id "MSTRG.161185"; transcript_id "MSTRG.161185.299"; exon_number "11";
chr6	StringTie	exon	30895404	30895514	1000	+	.	gene_id "MSTRG.161185"; transcript_id "MSTRG.161185.299"; exon_number "12";
chr6	StringTie	exon	30896621	30896865	1000	+	.	gene_id "MSTRG.161185"; transcript_id "MSTRG.161185.299"; exon_number "13";
chr6	StringTie	exon	30897014	30897141	1000	+	.	gene_id "MSTRG.161185"; transcript_id "MSTRG.161185.299"; exon_number "14";
chr6	StringTie	exon	30897361	30897597	1000	+	.	gene_id "MSTRG.161185"; transcript_id "MSTRG.161185.299"; exon_number "15";
chr6	StringTie	exon	30898073	30898307	1000	+	.	gene_id "MSTRG.161185"; transcript_id "MSTRG.161185.299"; exon_number "16";
chr6	StringTie	exon	30898888	30899037	1000	+	.	gene_id "MSTRG.161185"; transcript_id "MSTRG.161185.299"; exon_number "17";
chr6	StringTie	exon	30899156	30900982	1000	+	.	gene_id "MSTRG.161185"; transcript_id "MSTRG.161185.299"; exon_number "18";
chr6	StringTie	transcript	30876247	30901014	1000	+	.	gene_id "MSTRG.161185"; transcript_id "MSTRG.161185.3";
chr6	StringTie	exon	30876247	30876559	1000	+	.	gene_id "MSTRG.161185"; transcript_id "MSTRG.161185.3"; exon_number "1";
chr6	StringTie	exon	30888688	30888814	1000	+	.	gene_id "MSTRG.161185"; transcript_id "MSTRG.161185.3"; exon_number "2";
chr6	StringTie	exon	30888908	30889010	1000	+	.	gene_id "MSTRG.161185"; transcript_id "MSTRG.161185.3"; exon_number "3";
chr6	StringTie	exon	30889202	30889430	1000	+	.	gene_id "MSTRG.161185"; transcript_id "MSTRG.161185.3"; exon_number "4";
chr6	StringTie	exon	30890973	30891120	1000	+	.	gene_id "MSTRG.161185"; transcript_id "MSTRG.161185.3"; exon_number "5";
chr6	StringTie	exon	30891380	30891479	1000	+	.	gene_id "MSTRG.161185"; transcript_id "MSTRG.161185.3"; exon_number "6";
chr6	StringTie	exon	30892002	30892188	1000	+	.	gene_id "MSTRG.161185"; transcript_id "MSTRG.161185.3"; exon_number "7";
chr6	StringTie	exon	30892296	30892542	1000	+	.	gene_id "MSTRG.161185"; transcript_id "MSTRG.161185.3"; exon_number "8";
chr6	StringTie	exon	30893068	30893163	1000	+	.	gene_id "MSTRG.161185"; transcript_id "MSTRG.161185.3"; exon_number "9";
chr6	StringTie	exon	30893272	30893423	1000	+	.	gene_id "MSTRG.161185"; transcript_id "MSTRG.161185.3"; exon_number "10";
chr6	StringTie	exon	30894506	30894671	1000	+	.	gene_id "MSTRG.161185"; transcript_id "MSTRG.161185.3"; exon_number "11";
chr6	StringTie	exon	30895404	30895514	1000	+	.	gene_id "MSTRG.161185"; transcript_id "MSTRG.161185.3"; exon_number "12";
chr6	StringTie	exon	30896621	30896865	1000	+	.	gene_id "MSTRG.161185"; transcript_id "MSTRG.161185.3"; exon_number "13";
chr6	StringTie	exon	30897014	30897141	1000	+	.	gene_id "MSTRG.161185"; transcript_id "MSTRG.161185.3"; exon_number "14";
chr6	StringTie	exon	30897379	30897597	1000	+	.	gene_id "MSTRG.161185"; transcript_id "MSTRG.161185.3"; exon_number "15";
chr6	StringTie	exon	30898073	30898307	1000	+	.	gene_id "MSTRG.161185"; transcript_id "MSTRG.161185.3"; exon_number "16";
chr6	StringTie	exon	30898888	30899037	1000	+	.	gene_id "MSTRG.161185"; transcript_id "MSTRG.161185.3"; exon_number "17";
chr6	StringTie	exon	30899156	30901014	1000	+	.	gene_id "MSTRG.161185"; transcript_id "MSTRG.161185.3"; exon_number "18";
chr6	StringTie	transcript	30880676	30901044	1000	+	.	gene_id "MSTRG.161185"; transcript_id "MSTRG.161185.30";
chr6	StringTie	exon	30880676	30881125	1000	+	.	gene_id "MSTRG.161185"; transcript_id "MSTRG.161185.30"; exon_number "1";
chr6	StringTie	exon	30883981	30884145	1000	+	.	gene_id "MSTRG.161185"; transcript_id "MSTRG.161185.30"; exon_number "2";
chr6	StringTie	exon	30884538	30884710	1000	+	.	gene_id "MSTRG.161185"; transcript_id "MSTRG.161185.30"; exon_number "3";
chr6	StringTie	exon	30888688	30888814	1000	+	.	gene_id "MSTRG.161185"; transcript_id "MSTRG.161185.30"; exon_number "4";
chr6	StringTie	exon	30888908	30889010	1000	+	.	gene_id "MSTRG.161185"; transcript_id "MSTRG.161185.30"; exon_number "5";
chr6	StringTie	exon	30889202	30889430	1000	+	.	gene_id "MSTRG.161185"; transcript_id "MSTRG.161185.30"; exon_number "6";
chr6	StringTie	exon	30890973	30891120	1000	+	.	gene_id "MSTRG.161185"; transcript_id "MSTRG.161185.30"; exon_number "7";
chr6	StringTie	exon	30891380	30891479	1000	+	.	gene_id "MSTRG.161185"; transcript_id "MSTRG.161185.30"; exon_number "8";
chr6	StringTie	exon	30892002	30892188	1000	+	.	gene_id "MSTRG.161185"; transcript_id "MSTRG.161185.30"; exon_number "9";
chr6	StringTie	exon	30892296	30892542	1000	+	.	gene_id "MSTRG.161185"; transcript_id "MSTRG.161185.30"; exon_number "10";
chr6	StringTie	exon	30893068	30893163	1000	+	.	gene_id "MSTRG.161185"; transcript_id "MSTRG.161185.30"; exon_number "11";
chr6	StringTie	exon	30893272	30893423	1000	+	.	gene_id "MSTRG.161185"; transcript_id "MSTRG.161185.30"; exon_number "12";
chr6	StringTie	exon	30894506	30894671	1000	+	.	gene_id "MSTRG.161185"; transcript_id "MSTRG.161185.30"; exon_number "13";
chr6	StringTie	exon	30895404	30895514	1000	+	.	gene_id "MSTRG.161185"; transcript_id "MSTRG.161185.30"; exon_number "14";
chr6	StringTie	exon	30896621	30896865	1000	+	.	gene_id "MSTRG.161185"; transcript_id "MSTRG.161185.30"; exon_number "15";
chr6	StringTie	exon	30897014	30897141	1000	+	.	gene_id "MSTRG.161185"; transcript_id "MSTRG.161185.30"; exon_number "16";
chr6	StringTie	exon	30897361	30897597	1000	+	.	gene_id "MSTRG.161185"; transcript_id "MSTRG.161185.30"; exon_number "17";
chr6	StringTie	exon	30898073	30898307	1000	+	.	gene_id "MSTRG.161185"; transcript_id "MSTRG.161185.30"; exon_number "18";
chr6	StringTie	exon	30898888	30899037	1000	+	.	gene_id "MSTRG.161185"; transcript_id "MSTRG.161185.30"; exon_number "19";
chr6	StringTie	exon	30899156	30901044	1000	+	.	gene_id "MSTRG.161185"; transcript_id "MSTRG.161185.30"; exon_number "20";
chr6	StringTie	transcript	30884980	30901014	1000	+	.	gene_id "MSTRG.161185"; transcript_id "MSTRG.161185.301";
chr6	StringTie	exon	30884980	30885117	1000	+	.	gene_id "MSTRG.161185"; transcript_id "MSTRG.161185.301"; exon_number "1";
chr6	StringTie	exon	30885625	30885680	1000	+	.	gene_id "MSTRG.161185"; transcript_id "MSTRG.161185.301"; exon_number "2";
chr6	StringTie	exon	30888688	30888814	1000	+	.	gene_id "MSTRG.161185"; transcript_id "MSTRG.161185.301"; exon_number "3";
chr6	StringTie	exon	30888908	30889010	1000	+	.	gene_id "MSTRG.161185"; transcript_id "MSTRG.161185.301"; exon_number "4";
chr6	StringTie	exon	30889202	30889430	1000	+	.	gene_id "MSTRG.161185"; transcript_id "MSTRG.161185.301"; exon_number "5";
chr6	StringTie	exon	30890973	30891120	1000	+	.	gene_id "MSTRG.161185"; transcript_id "MSTRG.161185.301"; exon_number "6";
chr6	StringTie	exon	30891380	30891479	1000	+	.	gene_id "MSTRG.161185"; transcript_id "MSTRG.161185.301"; exon_number "7";
chr6	StringTie	exon	30892002	30892188	1000	+	.	gene_id "MSTRG.161185"; transcript_id "MSTRG.161185.301"; exon_number "8";
chr6	StringTie	exon	30892296	30892542	1000	+	.	gene_id "MSTRG.161185"; transcript_id "MSTRG.161185.301"; exon_number "9";
chr6	StringTie	exon	30893068	30893163	1000	+	.	gene_id "MSTRG.161185"; transcript_id "MSTRG.161185.301"; exon_number "10";
chr6	StringTie	exon	30893272	30893423	1000	+	.	gene_id "MSTRG.161185"; transcript_id "MSTRG.161185.301"; exon_number "11";
chr6	StringTie	exon	30894506	30894671	1000	+	.	gene_id "MSTRG.161185"; transcript_id "MSTRG.161185.301"; exon_number "12";
chr6	StringTie	exon	30895404	30895514	1000	+	.	gene_id "MSTRG.161185"; transcript_id "MSTRG.161185.301"; exon_number "13";
chr6	StringTie	exon	30896621	30896865	1000	+	.	gene_id "MSTRG.161185"; transcript_id "MSTRG.161185.301"; exon_number "14";
chr6	StringTie	exon	30897014	30897141	1000	+	.	gene_id "MSTRG.161185"; transcript_id "MSTRG.161185.301"; exon_number "15";
chr6	StringTie	exon	30897361	30897597	1000	+	.	gene_id "MSTRG.161185"; transcript_id "MSTRG.161185.301"; exon_number "16";
chr6	StringTie	exon	30898073	30898307	1000	+	.	gene_id "MSTRG.161185"; transcript_id "MSTRG.161185.301"; exon_number "17";
chr6	StringTie	exon	30898888	30899037	1000	+	.	gene_id "MSTRG.161185"; transcript_id "MSTRG.161185.301"; exon_number "18";
chr6	StringTie	exon	30899156	30901014	1000	+	.	gene_id "MSTRG.161185"; transcript_id "MSTRG.161185.301"; exon_number "19";
chr6	StringTie	transcript	30884980	30900972	1000	+	.	gene_id "MSTRG.161185"; transcript_id "MSTRG.161185.302";
chr6	StringTie	exon	30884980	30885117	1000	+	.	gene_id "MSTRG.161185"; transcript_id "MSTRG.161185.302"; exon_number "1";
chr6	StringTie	exon	30885625	30885680	1000	+	.	gene_id "MSTRG.161185"; transcript_id "MSTRG.161185.302"; exon_number "2";
chr6	StringTie	exon	30888688	30888814	1000	+	.	gene_id "MSTRG.161185"; transcript_id "MSTRG.161185.302"; exon_number "3";
chr6	StringTie	exon	30888908	30889010	1000	+	.	gene_id "MSTRG.161185"; transcript_id "MSTRG.161185.302"; exon_number "4";
chr6	StringTie	exon	30889202	30889430	1000	+	.	gene_id "MSTRG.161185"; transcript_id "MSTRG.161185.302"; exon_number "5";
chr6	StringTie	exon	30890973	30891120	1000	+	.	gene_id "MSTRG.161185"; transcript_id "MSTRG.161185.302"; exon_number "6";
chr6	StringTie	exon	30891380	30891479	1000	+	.	gene_id "MSTRG.161185"; transcript_id "MSTRG.161185.302"; exon_number "7";
chr6	StringTie	exon	30892002	30892188	1000	+	.	gene_id "MSTRG.161185"; transcript_id "MSTRG.161185.302"; exon_number "8";
chr6	StringTie	exon	30892296	30892542	1000	+	.	gene_id "MSTRG.161185"; transcript_id "MSTRG.161185.302"; exon_number "9";
chr6	StringTie	exon	30893068	30893163	1000	+	.	gene_id "MSTRG.161185"; transcript_id "MSTRG.161185.302"; exon_number "10";
chr6	StringTie	exon	30893272	30893423	1000	+	.	gene_id "MSTRG.161185"; transcript_id "MSTRG.161185.302"; exon_number "11";
chr6	StringTie	exon	30894506	30894671	1000	+	.	gene_id "MSTRG.161185"; transcript_id "MSTRG.161185.302"; exon_number "12";
chr6	StringTie	exon	30895404	30895514	1000	+	.	gene_id "MSTRG.161185"; transcript_id "MSTRG.161185.302"; exon_number "13";
chr6	StringTie	exon	30896621	30896865	1000	+	.	gene_id "MSTRG.161185"; transcript_id "MSTRG.161185.302"; exon_number "14";
chr6	StringTie	exon	30897014	30897141	1000	+	.	gene_id "MSTRG.161185"; transcript_id "MSTRG.161185.302"; exon_number "15";
chr6	StringTie	exon	30897379	30897597	1000	+	.	gene_id "MSTRG.161185"; transcript_id "MSTRG.161185.302"; exon_number "16";
chr6	StringTie	exon	30898073	30898307	1000	+	.	gene_id "MSTRG.161185"; transcript_id "MSTRG.161185.302"; exon_number "17";
chr6	StringTie	exon	30898888	30899037	1000	+	.	gene_id "MSTRG.161185"; transcript_id "MSTRG.161185.302"; exon_number "18";
chr6	StringTie	exon	30899156	30899433	1000	+	.	gene_id "MSTRG.161185"; transcript_id "MSTRG.161185.302"; exon_number "19";
chr6	StringTie	exon	30899520	30900972	1000	+	.	gene_id "MSTRG.161185"; transcript_id "MSTRG.161185.302"; exon_number "20";
chr6	StringTie	transcript	30885729	30900156	1000	+	.	gene_id "MSTRG.161185"; transcript_id "MSTRG.161185.307";
chr6	StringTie	exon	30885729	30885811	1000	+	.	gene_id "MSTRG.161185"; transcript_id "MSTRG.161185.307"; exon_number "1";
chr6	StringTie	exon	30888688	30888814	1000	+	.	gene_id "MSTRG.161185"; transcript_id "MSTRG.161185.307"; exon_number "2";
chr6	StringTie	exon	30888908	30889010	1000	+	.	gene_id "MSTRG.161185"; transcript_id "MSTRG.161185.307"; exon_number "3";
chr6	StringTie	exon	30889202	30889430	1000	+	.	gene_id "MSTRG.161185"; transcript_id "MSTRG.161185.307"; exon_number "4";
chr6	StringTie	exon	30890973	30891120	1000	+	.	gene_id "MSTRG.161185"; transcript_id "MSTRG.161185.307"; exon_number "5";
chr6	StringTie	exon	30891380	30891479	1000	+	.	gene_id "MSTRG.161185"; transcript_id "MSTRG.161185.307"; exon_number "6";
chr6	StringTie	exon	30892002	30892188	1000	+	.	gene_id "MSTRG.161185"; transcript_id "MSTRG.161185.307"; exon_number "7";
chr6	StringTie	exon	30892296	30892542	1000	+	.	gene_id "MSTRG.161185"; transcript_id "MSTRG.161185.307"; exon_number "8";
chr6	StringTie	exon	30893068	30893163	1000	+	.	gene_id "MSTRG.161185"; transcript_id "MSTRG.161185.307"; exon_number "9";
chr6	StringTie	exon	30893272	30893423	1000	+	.	gene_id "MSTRG.161185"; transcript_id "MSTRG.161185.307"; exon_number "10";
chr6	StringTie	exon	30894506	30894671	1000	+	.	gene_id "MSTRG.161185"; transcript_id "MSTRG.161185.307"; exon_number "11";
chr6	StringTie	exon	30896621	30896865	1000	+	.	gene_id "MSTRG.161185"; transcript_id "MSTRG.161185.307"; exon_number "12";
chr6	StringTie	exon	30897014	30897141	1000	+	.	gene_id "MSTRG.161185"; transcript_id "MSTRG.161185.307"; exon_number "13";
chr6	StringTie	exon	30897379	30897597	1000	+	.	gene_id "MSTRG.161185"; transcript_id "MSTRG.161185.307"; exon_number "14";
chr6	StringTie	exon	30898073	30898307	1000	+	.	gene_id "MSTRG.161185"; transcript_id "MSTRG.161185.307"; exon_number "15";
chr6	StringTie	exon	30898888	30899037	1000	+	.	gene_id "MSTRG.161185"; transcript_id "MSTRG.161185.307"; exon_number "16";
chr6	StringTie	exon	30899156	30900156	1000	+	.	gene_id "MSTRG.161185"; transcript_id "MSTRG.161185.307"; exon_number "17";
chr6	StringTie	transcript	30885747	30900156	1000	+	.	gene_id "MSTRG.161185"; transcript_id "MSTRG.161185.309";
chr6	StringTie	exon	30885747	30885811	1000	+	.	gene_id "MSTRG.161185"; transcript_id "MSTRG.161185.309"; exon_number "1";
chr6	StringTie	exon	30888688	30888814	1000	+	.	gene_id "MSTRG.161185"; transcript_id "MSTRG.161185.309"; exon_number "2";
chr6	StringTie	exon	30888908	30889010	1000	+	.	gene_id "MSTRG.161185"; transcript_id "MSTRG.161185.309"; exon_number "3";
chr6	StringTie	exon	30889202	30889430	1000	+	.	gene_id "MSTRG.161185"; transcript_id "MSTRG.161185.309"; exon_number "4";
chr6	StringTie	exon	30890973	30891308	1000	+	.	gene_id "MSTRG.161185"; transcript_id "MSTRG.161185.309"; exon_number "5";
chr6	StringTie	exon	30891357	30891479	1000	+	.	gene_id "MSTRG.161185"; transcript_id "MSTRG.161185.309"; exon_number "6";
chr6	StringTie	exon	30892002	30892188	1000	+	.	gene_id "MSTRG.161185"; transcript_id "MSTRG.161185.309"; exon_number "7";
chr6	StringTie	exon	30892296	30892542	1000	+	.	gene_id "MSTRG.161185"; transcript_id "MSTRG.161185.309"; exon_number "8";
chr6	StringTie	exon	30893068	30893163	1000	+	.	gene_id "MSTRG.161185"; transcript_id "MSTRG.161185.309"; exon_number "9";
chr6	StringTie	exon	30893272	30893423	1000	+	.	gene_id "MSTRG.161185"; transcript_id "MSTRG.161185.309"; exon_number "10";
chr6	StringTie	exon	30894506	30894671	1000	+	.	gene_id "MSTRG.161185"; transcript_id "MSTRG.161185.309"; exon_number "11";
chr6	StringTie	exon	30895404	30895514	1000	+	.	gene_id "MSTRG.161185"; transcript_id "MSTRG.161185.309"; exon_number "12";
chr6	StringTie	exon	30896621	30896865	1000	+	.	gene_id "MSTRG.161185"; transcript_id "MSTRG.161185.309"; exon_number "13";
chr6	StringTie	exon	30897014	30897141	1000	+	.	gene_id "MSTRG.161185"; transcript_id "MSTRG.161185.309"; exon_number "14";
chr6	StringTie	exon	30897379	30897597	1000	+	.	gene_id "MSTRG.161185"; transcript_id "MSTRG.161185.309"; exon_number "15";
chr6	StringTie	exon	30898073	30898307	1000	+	.	gene_id "MSTRG.161185"; transcript_id "MSTRG.161185.309"; exon_number "16";
chr6	StringTie	exon	30898888	30899037	1000	+	.	gene_id "MSTRG.161185"; transcript_id "MSTRG.161185.309"; exon_number "17";
chr6	StringTie	exon	30899156	30900156	1000	+	.	gene_id "MSTRG.161185"; transcript_id "MSTRG.161185.309"; exon_number "18";
chr6	StringTie	transcript	30880693	30901044	1000	+	.	gene_id "MSTRG.161185"; transcript_id "MSTRG.161185.31";
chr6	StringTie	exon	30880693	30881125	1000	+	.	gene_id "MSTRG.161185"; transcript_id "MSTRG.161185.31"; exon_number "1";
chr6	StringTie	exon	30888688	30888814	1000	+	.	gene_id "MSTRG.161185"; transcript_id "MSTRG.161185.31"; exon_number "2";
chr6	StringTie	exon	30888908	30889010	1000	+	.	gene_id "MSTRG.161185"; transcript_id "MSTRG.161185.31"; exon_number "3";
chr6	StringTie	exon	30889202	30889430	1000	+	.	gene_id "MSTRG.161185"; transcript_id "MSTRG.161185.31"; exon_number "4";
chr6	StringTie	exon	30890973	30891120	1000	+	.	gene_id "MSTRG.161185"; transcript_id "MSTRG.161185.31"; exon_number "5";
chr6	StringTie	exon	30891380	30891479	1000	+	.	gene_id "MSTRG.161185"; transcript_id "MSTRG.161185.31"; exon_number "6";
chr6	StringTie	exon	30892002	30892188	1000	+	.	gene_id "MSTRG.161185"; transcript_id "MSTRG.161185.31"; exon_number "7";
chr6	StringTie	exon	30892296	30892542	1000	+	.	gene_id "MSTRG.161185"; transcript_id "MSTRG.161185.31"; exon_number "8";
chr6	StringTie	exon	30893068	30893163	1000	+	.	gene_id "MSTRG.161185"; transcript_id "MSTRG.161185.31"; exon_number "9";
chr6	StringTie	exon	30893272	30893423	1000	+	.	gene_id "MSTRG.161185"; transcript_id "MSTRG.161185.31"; exon_number "10";
chr6	StringTie	exon	30894506	30894671	1000	+	.	gene_id "MSTRG.161185"; transcript_id "MSTRG.161185.31"; exon_number "11";
chr6	StringTie	exon	30896621	30896865	1000	+	.	gene_id "MSTRG.161185"; transcript_id "MSTRG.161185.31"; exon_number "12";
chr6	StringTie	exon	30897014	30897141	1000	+	.	gene_id "MSTRG.161185"; transcript_id "MSTRG.161185.31"; exon_number "13";
chr6	StringTie	exon	30897361	30897597	1000	+	.	gene_id "MSTRG.161185"; transcript_id "MSTRG.161185.31"; exon_number "14";
chr6	StringTie	exon	30898073	30898307	1000	+	.	gene_id "MSTRG.161185"; transcript_id "MSTRG.161185.31"; exon_number "15";
chr6	StringTie	exon	30898888	30899037	1000	+	.	gene_id "MSTRG.161185"; transcript_id "MSTRG.161185.31"; exon_number "16";
chr6	StringTie	exon	30899156	30901044	1000	+	.	gene_id "MSTRG.161185"; transcript_id "MSTRG.161185.31"; exon_number "17";
chr6	StringTie	transcript	30890408	30900969	1000	+	.	gene_id "MSTRG.161185"; transcript_id "MSTRG.161185.317";
chr6	StringTie	exon	30890408	30890789	1000	+	.	gene_id "MSTRG.161185"; transcript_id "MSTRG.161185.317"; exon_number "1";
chr6	StringTie	exon	30890973	30891120	1000	+	.	gene_id "MSTRG.161185"; transcript_id "MSTRG.161185.317"; exon_number "2";
chr6	StringTie	exon	30891380	30891479	1000	+	.	gene_id "MSTRG.161185"; transcript_id "MSTRG.161185.317"; exon_number "3";
chr6	StringTie	exon	30892002	30892188	1000	+	.	gene_id "MSTRG.161185"; transcript_id "MSTRG.161185.317"; exon_number "4";
chr6	StringTie	exon	30892296	30892542	1000	+	.	gene_id "MSTRG.161185"; transcript_id "MSTRG.161185.317"; exon_number "5";
chr6	StringTie	exon	30893068	30893163	1000	+	.	gene_id "MSTRG.161185"; transcript_id "MSTRG.161185.317"; exon_number "6";
chr6	StringTie	exon	30893272	30893423	1000	+	.	gene_id "MSTRG.161185"; transcript_id "MSTRG.161185.317"; exon_number "7";
chr6	StringTie	exon	30894506	30894671	1000	+	.	gene_id "MSTRG.161185"; transcript_id "MSTRG.161185.317"; exon_number "8";
chr6	StringTie	exon	30896621	30896865	1000	+	.	gene_id "MSTRG.161185"; transcript_id "MSTRG.161185.317"; exon_number "9";
chr6	StringTie	exon	30897014	30897141	1000	+	.	gene_id "MSTRG.161185"; transcript_id "MSTRG.161185.317"; exon_number "10";
chr6	StringTie	exon	30897461	30897597	1000	+	.	gene_id "MSTRG.161185"; transcript_id "MSTRG.161185.317"; exon_number "11";
chr6	StringTie	exon	30898073	30898307	1000	+	.	gene_id "MSTRG.161185"; transcript_id "MSTRG.161185.317"; exon_number "12";
chr6	StringTie	exon	30898888	30899037	1000	+	.	gene_id "MSTRG.161185"; transcript_id "MSTRG.161185.317"; exon_number "13";
chr6	StringTie	exon	30899156	30900969	1000	+	.	gene_id "MSTRG.161185"; transcript_id "MSTRG.161185.317"; exon_number "14";
chr6	StringTie	transcript	30890408	30900945	1000	+	.	gene_id "MSTRG.161185"; transcript_id "MSTRG.161185.318";
chr6	StringTie	exon	30890408	30890789	1000	+	.	gene_id "MSTRG.161185"; transcript_id "MSTRG.161185.318"; exon_number "1";
chr6	StringTie	exon	30890973	30891120	1000	+	.	gene_id "MSTRG.161185"; transcript_id "MSTRG.161185.318"; exon_number "2";
chr6	StringTie	exon	30891380	30891479	1000	+	.	gene_id "MSTRG.161185"; transcript_id "MSTRG.161185.318"; exon_number "3";
chr6	StringTie	exon	30892002	30892188	1000	+	.	gene_id "MSTRG.161185"; transcript_id "MSTRG.161185.318"; exon_number "4";
chr6	StringTie	exon	30892296	30892542	1000	+	.	gene_id "MSTRG.161185"; transcript_id "MSTRG.161185.318"; exon_number "5";
chr6	StringTie	exon	30893068	30893163	1000	+	.	gene_id "MSTRG.161185"; transcript_id "MSTRG.161185.318"; exon_number "6";
chr6	StringTie	exon	30893272	30893423	1000	+	.	gene_id "MSTRG.161185"; transcript_id "MSTRG.161185.318"; exon_number "7";
chr6	StringTie	exon	30894506	30894671	1000	+	.	gene_id "MSTRG.161185"; transcript_id "MSTRG.161185.318"; exon_number "8";
chr6	StringTie	exon	30895425	30895514	1000	+	.	gene_id "MSTRG.161185"; transcript_id "MSTRG.161185.318"; exon_number "9";
chr6	StringTie	exon	30896621	30896865	1000	+	.	gene_id "MSTRG.161185"; transcript_id "MSTRG.161185.318"; exon_number "10";
chr6	StringTie	exon	30897014	30897141	1000	+	.	gene_id "MSTRG.161185"; transcript_id "MSTRG.161185.318"; exon_number "11";
chr6	StringTie	exon	30897379	30897597	1000	+	.	gene_id "MSTRG.161185"; transcript_id "MSTRG.161185.318"; exon_number "12";
chr6	StringTie	exon	30898073	30898307	1000	+	.	gene_id "MSTRG.161185"; transcript_id "MSTRG.161185.318"; exon_number "13";
chr6	StringTie	exon	30898888	30899037	1000	+	.	gene_id "MSTRG.161185"; transcript_id "MSTRG.161185.318"; exon_number "14";
chr6	StringTie	exon	30899156	30900945	1000	+	.	gene_id "MSTRG.161185"; transcript_id "MSTRG.161185.318"; exon_number "15";
chr6	StringTie	transcript	30880693	30901012	1000	+	.	gene_id "MSTRG.161185"; transcript_id "MSTRG.161185.32";
chr6	StringTie	exon	30880693	30881125	1000	+	.	gene_id "MSTRG.161185"; transcript_id "MSTRG.161185.32"; exon_number "1";
chr6	StringTie	exon	30888688	30888814	1000	+	.	gene_id "MSTRG.161185"; transcript_id "MSTRG.161185.32"; exon_number "2";
chr6	StringTie	exon	30888908	30889010	1000	+	.	gene_id "MSTRG.161185"; transcript_id "MSTRG.161185.32"; exon_number "3";
chr6	StringTie	exon	30889202	30889430	1000	+	.	gene_id "MSTRG.161185"; transcript_id "MSTRG.161185.32"; exon_number "4";
chr6	StringTie	exon	30890973	30891120	1000	+	.	gene_id "MSTRG.161185"; transcript_id "MSTRG.161185.32"; exon_number "5";
chr6	StringTie	exon	30891380	30891479	1000	+	.	gene_id "MSTRG.161185"; transcript_id "MSTRG.161185.32"; exon_number "6";
chr6	StringTie	exon	30892002	30892188	1000	+	.	gene_id "MSTRG.161185"; transcript_id "MSTRG.161185.32"; exon_number "7";
chr6	StringTie	exon	30892296	30892542	1000	+	.	gene_id "MSTRG.161185"; transcript_id "MSTRG.161185.32"; exon_number "8";
chr6	StringTie	exon	30893068	30893163	1000	+	.	gene_id "MSTRG.161185"; transcript_id "MSTRG.161185.32"; exon_number "9";
chr6	StringTie	exon	30893272	30893423	1000	+	.	gene_id "MSTRG.161185"; transcript_id "MSTRG.161185.32"; exon_number "10";
chr6	StringTie	exon	30894506	30894671	1000	+	.	gene_id "MSTRG.161185"; transcript_id "MSTRG.161185.32"; exon_number "11";
chr6	StringTie	exon	30895425	30895514	1000	+	.	gene_id "MSTRG.161185"; transcript_id "MSTRG.161185.32"; exon_number "12";
chr6	StringTie	exon	30896621	30896865	1000	+	.	gene_id "MSTRG.161185"; transcript_id "MSTRG.161185.32"; exon_number "13";
chr6	StringTie	exon	30897014	30897141	1000	+	.	gene_id "MSTRG.161185"; transcript_id "MSTRG.161185.32"; exon_number "14";
chr6	StringTie	exon	30897379	30897597	1000	+	.	gene_id "MSTRG.161185"; transcript_id "MSTRG.161185.32"; exon_number "15";
chr6	StringTie	exon	30898073	30898307	1000	+	.	gene_id "MSTRG.161185"; transcript_id "MSTRG.161185.32"; exon_number "16";
chr6	StringTie	exon	30898888	30899037	1000	+	.	gene_id "MSTRG.161185"; transcript_id "MSTRG.161185.32"; exon_number "17";
chr6	StringTie	exon	30899156	30901012	1000	+	.	gene_id "MSTRG.161185"; transcript_id "MSTRG.161185.32"; exon_number "18";
chr6	StringTie	transcript	30907126	30928813	1000	+	.	gene_id "MSTRG.161185"; transcript_id "MSTRG.161185.329";
chr6	StringTie	exon	30907126	30908403	1000	+	.	gene_id "MSTRG.161185"; transcript_id "MSTRG.161185.329"; exon_number "1";
chr6	StringTie	exon	30909034	30909173	1000	+	.	gene_id "MSTRG.161185"; transcript_id "MSTRG.161185.329"; exon_number "2";
chr6	StringTie	exon	30909435	30909539	1000	+	.	gene_id "MSTRG.161185"; transcript_id "MSTRG.161185.329"; exon_number "3";
chr6	StringTie	exon	30909932	30910063	1000	+	.	gene_id "MSTRG.161185"; transcript_id "MSTRG.161185.329"; exon_number "4";
chr6	StringTie	exon	30910665	30910761	1000	+	.	gene_id "MSTRG.161185"; transcript_id "MSTRG.161185.329"; exon_number "5";
chr6	StringTie	exon	30910853	30910941	1000	+	.	gene_id "MSTRG.161185"; transcript_id "MSTRG.161185.329"; exon_number "6";
chr6	StringTie	exon	30911158	30911269	1000	+	.	gene_id "MSTRG.161185"; transcript_id "MSTRG.161185.329"; exon_number "7";
chr6	StringTie	exon	30911431	30911499	1000	+	.	gene_id "MSTRG.161185"; transcript_id "MSTRG.161185.329"; exon_number "8";
chr6	StringTie	exon	30911684	30911767	1000	+	.	gene_id "MSTRG.161185"; transcript_id "MSTRG.161185.329"; exon_number "9";
chr6	StringTie	exon	30912014	30912146	1000	+	.	gene_id "MSTRG.161185"; transcript_id "MSTRG.161185.329"; exon_number "10";
chr6	StringTie	exon	30912328	30912458	1000	+	.	gene_id "MSTRG.161185"; transcript_id "MSTRG.161185.329"; exon_number "11";
chr6	StringTie	exon	30913110	30913157	1000	+	.	gene_id "MSTRG.161185"; transcript_id "MSTRG.161185.329"; exon_number "12";
chr6	StringTie	exon	30913309	30913387	1000	+	.	gene_id "MSTRG.161185"; transcript_id "MSTRG.161185.329"; exon_number "13";
chr6	StringTie	exon	30913811	30914344	1000	+	.	gene_id "MSTRG.161185"; transcript_id "MSTRG.161185.329"; exon_number "14";
chr6	StringTie	exon	30914805	30915037	1000	+	.	gene_id "MSTRG.161185"; transcript_id "MSTRG.161185.329"; exon_number "15";
chr6	StringTie	exon	30915156	30915237	1000	+	.	gene_id "MSTRG.161185"; transcript_id "MSTRG.161185.329"; exon_number "16";
chr6	StringTie	exon	30915355	30915455	1000	+	.	gene_id "MSTRG.161185"; transcript_id "MSTRG.161185.329"; exon_number "17";
chr6	StringTie	exon	30915746	30915867	1000	+	.	gene_id "MSTRG.161185"; transcript_id "MSTRG.161185.329"; exon_number "18";
chr6	StringTie	exon	30915981	30916047	1000	+	.	gene_id "MSTRG.161185"; transcript_id "MSTRG.161185.329"; exon_number "19";
chr6	StringTie	exon	30916152	30916249	1000	+	.	gene_id "MSTRG.161185"; transcript_id "MSTRG.161185.329"; exon_number "20";
chr6	StringTie	exon	30916878	30916959	1000	+	.	gene_id "MSTRG.161185"; transcript_id "MSTRG.161185.329"; exon_number "21";
chr6	StringTie	exon	30917105	30917224	1000	+	.	gene_id "MSTRG.161185"; transcript_id "MSTRG.161185.329"; exon_number "22";
chr6	StringTie	exon	30917695	30917806	1000	+	.	gene_id "MSTRG.161185"; transcript_id "MSTRG.161185.329"; exon_number "23";
chr6	StringTie	exon	30918827	30918915	1000	+	.	gene_id "MSTRG.161185"; transcript_id "MSTRG.161185.329"; exon_number "24";
chr6	StringTie	exon	30919758	30919848	1000	+	.	gene_id "MSTRG.161185"; transcript_id "MSTRG.161185.329"; exon_number "25";
chr6	StringTie	exon	30920095	30920216	1000	+	.	gene_id "MSTRG.161185"; transcript_id "MSTRG.161185.329"; exon_number "26";
chr6	StringTie	exon	30920333	30920436	1000	+	.	gene_id "MSTRG.161185"; transcript_id "MSTRG.161185.329"; exon_number "27";
chr6	StringTie	exon	30920668	30920749	1000	+	.	gene_id "MSTRG.161185"; transcript_id "MSTRG.161185.329"; exon_number "28";
chr6	StringTie	exon	30921065	30921141	1000	+	.	gene_id "MSTRG.161185"; transcript_id "MSTRG.161185.329"; exon_number "29";
chr6	StringTie	exon	30921230	30921305	1000	+	.	gene_id "MSTRG.161185"; transcript_id "MSTRG.161185.329"; exon_number "30";
chr6	StringTie	exon	30921589	30921691	1000	+	.	gene_id "MSTRG.161185"; transcript_id "MSTRG.161185.329"; exon_number "31";
chr6	StringTie	exon	30921925	30921995	1000	+	.	gene_id "MSTRG.161185"; transcript_id "MSTRG.161185.329"; exon_number "32";
chr6	StringTie	exon	30922116	30922241	1000	+	.	gene_id "MSTRG.161185"; transcript_id "MSTRG.161185.329"; exon_number "33";
chr6	StringTie	exon	30922450	30922554	1000	+	.	gene_id "MSTRG.161185"; transcript_id "MSTRG.161185.329"; exon_number "34";
chr6	StringTie	exon	30922706	30922774	1000	+	.	gene_id "MSTRG.161185"; transcript_id "MSTRG.161185.329"; exon_number "35";
chr6	StringTie	exon	30922898	30922976	1000	+	.	gene_id "MSTRG.161185"; transcript_id "MSTRG.161185.329"; exon_number "36";
chr6	StringTie	exon	30923104	30923231	1000	+	.	gene_id "MSTRG.161185"; transcript_id "MSTRG.161185.329"; exon_number "37";
chr6	StringTie	exon	30923353	30923505	1000	+	.	gene_id "MSTRG.161185"; transcript_id "MSTRG.161185.329"; exon_number "38";
chr6	StringTie	exon	30924354	30924560	1000	+	.	gene_id "MSTRG.161185"; transcript_id "MSTRG.161185.329"; exon_number "39";
chr6	StringTie	exon	30925274	30925385	1000	+	.	gene_id "MSTRG.161185"; transcript_id "MSTRG.161185.329"; exon_number "40";
chr6	StringTie	exon	30925544	30925719	1000	+	.	gene_id "MSTRG.161185"; transcript_id "MSTRG.161185.329"; exon_number "41";
chr6	StringTie	exon	30925880	30926008	1000	+	.	gene_id "MSTRG.161185"; transcript_id "MSTRG.161185.329"; exon_number "42";
chr6	StringTie	exon	30926109	30928813	1000	+	.	gene_id "MSTRG.161185"; transcript_id "MSTRG.161185.329"; exon_number "43";
chr6	StringTie	transcript	30880698	30900986	1000	+	.	gene_id "MSTRG.161185"; transcript_id "MSTRG.161185.33";
chr6	StringTie	exon	30880698	30881125	1000	+	.	gene_id "MSTRG.161185"; transcript_id "MSTRG.161185.33"; exon_number "1";
chr6	StringTie	exon	30884538	30884710	1000	+	.	gene_id "MSTRG.161185"; transcript_id "MSTRG.161185.33"; exon_number "2";
chr6	StringTie	exon	30888688	30888814	1000	+	.	gene_id "MSTRG.161185"; transcript_id "MSTRG.161185.33"; exon_number "3";
chr6	StringTie	exon	30888908	30889010	1000	+	.	gene_id "MSTRG.161185"; transcript_id "MSTRG.161185.33"; exon_number "4";
chr6	StringTie	exon	30889202	30889430	1000	+	.	gene_id "MSTRG.161185"; transcript_id "MSTRG.161185.33"; exon_number "5";
chr6	StringTie	exon	30890973	30891120	1000	+	.	gene_id "MSTRG.161185"; transcript_id "MSTRG.161185.33"; exon_number "6";
chr6	StringTie	exon	30891380	30891479	1000	+	.	gene_id "MSTRG.161185"; transcript_id "MSTRG.161185.33"; exon_number "7";
chr6	StringTie	exon	30892002	30892188	1000	+	.	gene_id "MSTRG.161185"; transcript_id "MSTRG.161185.33"; exon_number "8";
chr6	StringTie	exon	30892296	30892542	1000	+	.	gene_id "MSTRG.161185"; transcript_id "MSTRG.161185.33"; exon_number "9";
chr6	StringTie	exon	30893068	30893163	1000	+	.	gene_id "MSTRG.161185"; transcript_id "MSTRG.161185.33"; exon_number "10";
chr6	StringTie	exon	30893272	30893423	1000	+	.	gene_id "MSTRG.161185"; transcript_id "MSTRG.161185.33"; exon_number "11";
chr6	StringTie	exon	30894506	30894671	1000	+	.	gene_id "MSTRG.161185"; transcript_id "MSTRG.161185.33"; exon_number "12";
chr6	StringTie	exon	30895404	30895514	1000	+	.	gene_id "MSTRG.161185"; transcript_id "MSTRG.161185.33"; exon_number "13";
chr6	StringTie	exon	30896621	30896865	1000	+	.	gene_id "MSTRG.161185"; transcript_id "MSTRG.161185.33"; exon_number "14";
chr6	StringTie	exon	30897014	30897141	1000	+	.	gene_id "MSTRG.161185"; transcript_id "MSTRG.161185.33"; exon_number "15";
chr6	StringTie	exon	30897379	30897597	1000	+	.	gene_id "MSTRG.161185"; transcript_id "MSTRG.161185.33"; exon_number "16";
chr6	StringTie	exon	30898073	30898307	1000	+	.	gene_id "MSTRG.161185"; transcript_id "MSTRG.161185.33"; exon_number "17";
chr6	StringTie	exon	30898888	30899037	1000	+	.	gene_id "MSTRG.161185"; transcript_id "MSTRG.161185.33"; exon_number "18";
chr6	StringTie	exon	30899156	30899433	1000	+	.	gene_id "MSTRG.161185"; transcript_id "MSTRG.161185.33"; exon_number "19";
chr6	StringTie	exon	30899520	30900986	1000	+	.	gene_id "MSTRG.161185"; transcript_id "MSTRG.161185.33"; exon_number "20";
chr6	StringTie	transcript	30907301	30954354	1000	+	.	gene_id "MSTRG.161185"; transcript_id "MSTRG.161185.330";
chr6	StringTie	exon	30907301	30908403	1000	+	.	gene_id "MSTRG.161185"; transcript_id "MSTRG.161185.330"; exon_number "1";
chr6	StringTie	exon	30909034	30909173	1000	+	.	gene_id "MSTRG.161185"; transcript_id "MSTRG.161185.330"; exon_number "2";
chr6	StringTie	exon	30909435	30909539	1000	+	.	gene_id "MSTRG.161185"; transcript_id "MSTRG.161185.330"; exon_number "3";
chr6	StringTie	exon	30909932	30910063	1000	+	.	gene_id "MSTRG.161185"; transcript_id "MSTRG.161185.330"; exon_number "4";
chr6	StringTie	exon	30910665	30910761	1000	+	.	gene_id "MSTRG.161185"; transcript_id "MSTRG.161185.330"; exon_number "5";
chr6	StringTie	exon	30910853	30910941	1000	+	.	gene_id "MSTRG.161185"; transcript_id "MSTRG.161185.330"; exon_number "6";
chr6	StringTie	exon	30911158	30911269	1000	+	.	gene_id "MSTRG.161185"; transcript_id "MSTRG.161185.330"; exon_number "7";
chr6	StringTie	exon	30911431	30911499	1000	+	.	gene_id "MSTRG.161185"; transcript_id "MSTRG.161185.330"; exon_number "8";
chr6	StringTie	exon	30911684	30911767	1000	+	.	gene_id "MSTRG.161185"; transcript_id "MSTRG.161185.330"; exon_number "9";
chr6	StringTie	exon	30912014	30912146	1000	+	.	gene_id "MSTRG.161185"; transcript_id "MSTRG.161185.330"; exon_number "10";
chr6	StringTie	exon	30912328	30912458	1000	+	.	gene_id "MSTRG.161185"; transcript_id "MSTRG.161185.330"; exon_number "11";
chr6	StringTie	exon	30913110	30913157	1000	+	.	gene_id "MSTRG.161185"; transcript_id "MSTRG.161185.330"; exon_number "12";
chr6	StringTie	exon	30913309	30913387	1000	+	.	gene_id "MSTRG.161185"; transcript_id "MSTRG.161185.330"; exon_number "13";
chr6	StringTie	exon	30913811	30914469	1000	+	.	gene_id "MSTRG.161185"; transcript_id "MSTRG.161185.330"; exon_number "14";
chr6	StringTie	exon	30914805	30915037	1000	+	.	gene_id "MSTRG.161185"; transcript_id "MSTRG.161185.330"; exon_number "15";
chr6	StringTie	exon	30915156	30915237	1000	+	.	gene_id "MSTRG.161185"; transcript_id "MSTRG.161185.330"; exon_number "16";
chr6	StringTie	exon	30915355	30915455	1000	+	.	gene_id "MSTRG.161185"; transcript_id "MSTRG.161185.330"; exon_number "17";
chr6	StringTie	exon	30915746	30915867	1000	+	.	gene_id "MSTRG.161185"; transcript_id "MSTRG.161185.330"; exon_number "18";
chr6	StringTie	exon	30915981	30916047	1000	+	.	gene_id "MSTRG.161185"; transcript_id "MSTRG.161185.330"; exon_number "19";
chr6	StringTie	exon	30916152	30916249	1000	+	.	gene_id "MSTRG.161185"; transcript_id "MSTRG.161185.330"; exon_number "20";
chr6	StringTie	exon	30916878	30916959	1000	+	.	gene_id "MSTRG.161185"; transcript_id "MSTRG.161185.330"; exon_number "21";
chr6	StringTie	exon	30917105	30917224	1000	+	.	gene_id "MSTRG.161185"; transcript_id "MSTRG.161185.330"; exon_number "22";
chr6	StringTie	exon	30917695	30917806	1000	+	.	gene_id "MSTRG.161185"; transcript_id "MSTRG.161185.330"; exon_number "23";
chr6	StringTie	exon	30918827	30918915	1000	+	.	gene_id "MSTRG.161185"; transcript_id "MSTRG.161185.330"; exon_number "24";
chr6	StringTie	exon	30919758	30919848	1000	+	.	gene_id "MSTRG.161185"; transcript_id "MSTRG.161185.330"; exon_number "25";
chr6	StringTie	exon	30920089	30920216	1000	+	.	gene_id "MSTRG.161185"; transcript_id "MSTRG.161185.330"; exon_number "26";
chr6	StringTie	exon	30920333	30920436	1000	+	.	gene_id "MSTRG.161185"; transcript_id "MSTRG.161185.330"; exon_number "27";
chr6	StringTie	exon	30920668	30920749	1000	+	.	gene_id "MSTRG.161185"; transcript_id "MSTRG.161185.330"; exon_number "28";
chr6	StringTie	exon	30921065	30921141	1000	+	.	gene_id "MSTRG.161185"; transcript_id "MSTRG.161185.330"; exon_number "29";
chr6	StringTie	exon	30921230	30921305	1000	+	.	gene_id "MSTRG.161185"; transcript_id "MSTRG.161185.330"; exon_number "30";
chr6	StringTie	exon	30921589	30921691	1000	+	.	gene_id "MSTRG.161185"; transcript_id "MSTRG.161185.330"; exon_number "31";
chr6	StringTie	exon	30921925	30921995	1000	+	.	gene_id "MSTRG.161185"; transcript_id "MSTRG.161185.330"; exon_number "32";
chr6	StringTie	exon	30922116	30922241	1000	+	.	gene_id "MSTRG.161185"; transcript_id "MSTRG.161185.330"; exon_number "33";
chr6	StringTie	exon	30922450	30922554	1000	+	.	gene_id "MSTRG.161185"; transcript_id "MSTRG.161185.330"; exon_number "34";
chr6	StringTie	exon	30922706	30922774	1000	+	.	gene_id "MSTRG.161185"; transcript_id "MSTRG.161185.330"; exon_number "35";
chr6	StringTie	exon	30922898	30922976	1000	+	.	gene_id "MSTRG.161185"; transcript_id "MSTRG.161185.330"; exon_number "36";
chr6	StringTie	exon	30923104	30923231	1000	+	.	gene_id "MSTRG.161185"; transcript_id "MSTRG.161185.330"; exon_number "37";
chr6	StringTie	exon	30923353	30923505	1000	+	.	gene_id "MSTRG.161185"; transcript_id "MSTRG.161185.330"; exon_number "38";
chr6	StringTie	exon	30924354	30924560	1000	+	.	gene_id "MSTRG.161185"; transcript_id "MSTRG.161185.330"; exon_number "39";
chr6	StringTie	exon	30925274	30925385	1000	+	.	gene_id "MSTRG.161185"; transcript_id "MSTRG.161185.330"; exon_number "40";
chr6	StringTie	exon	30925544	30925719	1000	+	.	gene_id "MSTRG.161185"; transcript_id "MSTRG.161185.330"; exon_number "41";
chr6	StringTie	exon	30925880	30926008	1000	+	.	gene_id "MSTRG.161185"; transcript_id "MSTRG.161185.330"; exon_number "42";
chr6	StringTie	exon	30926109	30927947	1000	+	.	gene_id "MSTRG.161185"; transcript_id "MSTRG.161185.330"; exon_number "43";
chr6	StringTie	exon	30940173	30941081	1000	+	.	gene_id "MSTRG.161185"; transcript_id "MSTRG.161185.330"; exon_number "44";
chr6	StringTie	exon	30948276	30948392	1000	+	.	gene_id "MSTRG.161185"; transcript_id "MSTRG.161185.330"; exon_number "45";
chr6	StringTie	exon	30948547	30952499	1000	+	.	gene_id "MSTRG.161185"; transcript_id "MSTRG.161185.330"; exon_number "46";
chr6	StringTie	exon	30952971	30954354	1000	+	.	gene_id "MSTRG.161185"; transcript_id "MSTRG.161185.330"; exon_number "47";
chr6	StringTie	transcript	30907428	30929189	1000	+	.	gene_id "MSTRG.161185"; transcript_id "MSTRG.161185.331";
chr6	StringTie	exon	30907428	30908134	1000	+	.	gene_id "MSTRG.161185"; transcript_id "MSTRG.161185.331"; exon_number "1";
chr6	StringTie	exon	30908329	30908403	1000	+	.	gene_id "MSTRG.161185"; transcript_id "MSTRG.161185.331"; exon_number "2";
chr6	StringTie	exon	30909034	30909173	1000	+	.	gene_id "MSTRG.161185"; transcript_id "MSTRG.161185.331"; exon_number "3";
chr6	StringTie	exon	30909435	30909539	1000	+	.	gene_id "MSTRG.161185"; transcript_id "MSTRG.161185.331"; exon_number "4";
chr6	StringTie	exon	30909932	30910059	1000	+	.	gene_id "MSTRG.161185"; transcript_id "MSTRG.161185.331"; exon_number "5";
chr6	StringTie	exon	30910665	30910761	1000	+	.	gene_id "MSTRG.161185"; transcript_id "MSTRG.161185.331"; exon_number "6";
chr6	StringTie	exon	30910853	30910941	1000	+	.	gene_id "MSTRG.161185"; transcript_id "MSTRG.161185.331"; exon_number "7";
chr6	StringTie	exon	30911158	30911269	1000	+	.	gene_id "MSTRG.161185"; transcript_id "MSTRG.161185.331"; exon_number "8";
chr6	StringTie	exon	30911431	30911499	1000	+	.	gene_id "MSTRG.161185"; transcript_id "MSTRG.161185.331"; exon_number "9";
chr6	StringTie	exon	30911684	30911767	1000	+	.	gene_id "MSTRG.161185"; transcript_id "MSTRG.161185.331"; exon_number "10";
chr6	StringTie	exon	30912014	30912146	1000	+	.	gene_id "MSTRG.161185"; transcript_id "MSTRG.161185.331"; exon_number "11";
chr6	StringTie	exon	30912328	30912458	1000	+	.	gene_id "MSTRG.161185"; transcript_id "MSTRG.161185.331"; exon_number "12";
chr6	StringTie	exon	30913110	30913157	1000	+	.	gene_id "MSTRG.161185"; transcript_id "MSTRG.161185.331"; exon_number "13";
chr6	StringTie	exon	30913309	30913387	1000	+	.	gene_id "MSTRG.161185"; transcript_id "MSTRG.161185.331"; exon_number "14";
chr6	StringTie	exon	30913811	30914344	1000	+	.	gene_id "MSTRG.161185"; transcript_id "MSTRG.161185.331"; exon_number "15";
chr6	StringTie	exon	30914805	30915037	1000	+	.	gene_id "MSTRG.161185"; transcript_id "MSTRG.161185.331"; exon_number "16";
chr6	StringTie	exon	30915156	30915237	1000	+	.	gene_id "MSTRG.161185"; transcript_id "MSTRG.161185.331"; exon_number "17";
chr6	StringTie	exon	30915355	30915455	1000	+	.	gene_id "MSTRG.161185"; transcript_id "MSTRG.161185.331"; exon_number "18";
chr6	StringTie	exon	30915746	30915867	1000	+	.	gene_id "MSTRG.161185"; transcript_id "MSTRG.161185.331"; exon_number "19";
chr6	StringTie	exon	30915981	30916047	1000	+	.	gene_id "MSTRG.161185"; transcript_id "MSTRG.161185.331"; exon_number "20";
chr6	StringTie	exon	30916152	30916249	1000	+	.	gene_id "MSTRG.161185"; transcript_id "MSTRG.161185.331"; exon_number "21";
chr6	StringTie	exon	30916878	30916959	1000	+	.	gene_id "MSTRG.161185"; transcript_id "MSTRG.161185.331"; exon_number "22";
chr6	StringTie	exon	30917105	30917224	1000	+	.	gene_id "MSTRG.161185"; transcript_id "MSTRG.161185.331"; exon_number "23";
chr6	StringTie	exon	30917695	30917806	1000	+	.	gene_id "MSTRG.161185"; transcript_id "MSTRG.161185.331"; exon_number "24";
chr6	StringTie	exon	30918827	30918915	1000	+	.	gene_id "MSTRG.161185"; transcript_id "MSTRG.161185.331"; exon_number "25";
chr6	StringTie	exon	30919758	30919848	1000	+	.	gene_id "MSTRG.161185"; transcript_id "MSTRG.161185.331"; exon_number "26";
chr6	StringTie	exon	30920089	30920216	1000	+	.	gene_id "MSTRG.161185"; transcript_id "MSTRG.161185.331"; exon_number "27";
chr6	StringTie	exon	30920333	30920436	1000	+	.	gene_id "MSTRG.161185"; transcript_id "MSTRG.161185.331"; exon_number "28";
chr6	StringTie	exon	30920668	30920749	1000	+	.	gene_id "MSTRG.161185"; transcript_id "MSTRG.161185.331"; exon_number "29";
chr6	StringTie	exon	30921065	30921141	1000	+	.	gene_id "MSTRG.161185"; transcript_id "MSTRG.161185.331"; exon_number "30";
chr6	StringTie	exon	30921230	30921305	1000	+	.	gene_id "MSTRG.161185"; transcript_id "MSTRG.161185.331"; exon_number "31";
chr6	StringTie	exon	30921589	30921691	1000	+	.	gene_id "MSTRG.161185"; transcript_id "MSTRG.161185.331"; exon_number "32";
chr6	StringTie	exon	30921925	30921995	1000	+	.	gene_id "MSTRG.161185"; transcript_id "MSTRG.161185.331"; exon_number "33";
chr6	StringTie	exon	30922116	30922241	1000	+	.	gene_id "MSTRG.161185"; transcript_id "MSTRG.161185.331"; exon_number "34";
chr6	StringTie	exon	30922450	30922554	1000	+	.	gene_id "MSTRG.161185"; transcript_id "MSTRG.161185.331"; exon_number "35";
chr6	StringTie	exon	30922706	30922774	1000	+	.	gene_id "MSTRG.161185"; transcript_id "MSTRG.161185.331"; exon_number "36";
chr6	StringTie	exon	30922898	30922976	1000	+	.	gene_id "MSTRG.161185"; transcript_id "MSTRG.161185.331"; exon_number "37";
chr6	StringTie	exon	30923104	30923231	1000	+	.	gene_id "MSTRG.161185"; transcript_id "MSTRG.161185.331"; exon_number "38";
chr6	StringTie	exon	30923353	30923505	1000	+	.	gene_id "MSTRG.161185"; transcript_id "MSTRG.161185.331"; exon_number "39";
chr6	StringTie	exon	30924354	30924560	1000	+	.	gene_id "MSTRG.161185"; transcript_id "MSTRG.161185.331"; exon_number "40";
chr6	StringTie	exon	30925274	30925385	1000	+	.	gene_id "MSTRG.161185"; transcript_id "MSTRG.161185.331"; exon_number "41";
chr6	StringTie	exon	30925544	30925719	1000	+	.	gene_id "MSTRG.161185"; transcript_id "MSTRG.161185.331"; exon_number "42";
chr6	StringTie	exon	30925880	30926008	1000	+	.	gene_id "MSTRG.161185"; transcript_id "MSTRG.161185.331"; exon_number "43";
chr6	StringTie	exon	30926109	30929189	1000	+	.	gene_id "MSTRG.161185"; transcript_id "MSTRG.161185.331"; exon_number "44";
chr6	StringTie	transcript	30907441	30954225	1000	+	.	gene_id "MSTRG.161185"; transcript_id "MSTRG.161185.332";
chr6	StringTie	exon	30907441	30908403	1000	+	.	gene_id "MSTRG.161185"; transcript_id "MSTRG.161185.332"; exon_number "1";
chr6	StringTie	exon	30909034	30909173	1000	+	.	gene_id "MSTRG.161185"; transcript_id "MSTRG.161185.332"; exon_number "2";
chr6	StringTie	exon	30909435	30909539	1000	+	.	gene_id "MSTRG.161185"; transcript_id "MSTRG.161185.332"; exon_number "3";
chr6	StringTie	exon	30909932	30910063	1000	+	.	gene_id "MSTRG.161185"; transcript_id "MSTRG.161185.332"; exon_number "4";
chr6	StringTie	exon	30910665	30910761	1000	+	.	gene_id "MSTRG.161185"; transcript_id "MSTRG.161185.332"; exon_number "5";
chr6	StringTie	exon	30910853	30910941	1000	+	.	gene_id "MSTRG.161185"; transcript_id "MSTRG.161185.332"; exon_number "6";
chr6	StringTie	exon	30911158	30911269	1000	+	.	gene_id "MSTRG.161185"; transcript_id "MSTRG.161185.332"; exon_number "7";
chr6	StringTie	exon	30911431	30911499	1000	+	.	gene_id "MSTRG.161185"; transcript_id "MSTRG.161185.332"; exon_number "8";
chr6	StringTie	exon	30911684	30911767	1000	+	.	gene_id "MSTRG.161185"; transcript_id "MSTRG.161185.332"; exon_number "9";
chr6	StringTie	exon	30912014	30912146	1000	+	.	gene_id "MSTRG.161185"; transcript_id "MSTRG.161185.332"; exon_number "10";
chr6	StringTie	exon	30912328	30912458	1000	+	.	gene_id "MSTRG.161185"; transcript_id "MSTRG.161185.332"; exon_number "11";
chr6	StringTie	exon	30913110	30913157	1000	+	.	gene_id "MSTRG.161185"; transcript_id "MSTRG.161185.332"; exon_number "12";
chr6	StringTie	exon	30913309	30913387	1000	+	.	gene_id "MSTRG.161185"; transcript_id "MSTRG.161185.332"; exon_number "13";
chr6	StringTie	exon	30913811	30914048	1000	+	.	gene_id "MSTRG.161185"; transcript_id "MSTRG.161185.332"; exon_number "14";
chr6	StringTie	exon	30914805	30915037	1000	+	.	gene_id "MSTRG.161185"; transcript_id "MSTRG.161185.332"; exon_number "15";
chr6	StringTie	exon	30915156	30915237	1000	+	.	gene_id "MSTRG.161185"; transcript_id "MSTRG.161185.332"; exon_number "16";
chr6	StringTie	exon	30915355	30915455	1000	+	.	gene_id "MSTRG.161185"; transcript_id "MSTRG.161185.332"; exon_number "17";
chr6	StringTie	exon	30915746	30915867	1000	+	.	gene_id "MSTRG.161185"; transcript_id "MSTRG.161185.332"; exon_number "18";
chr6	StringTie	exon	30915981	30916047	1000	+	.	gene_id "MSTRG.161185"; transcript_id "MSTRG.161185.332"; exon_number "19";
chr6	StringTie	exon	30916152	30916249	1000	+	.	gene_id "MSTRG.161185"; transcript_id "MSTRG.161185.332"; exon_number "20";
chr6	StringTie	exon	30916878	30916959	1000	+	.	gene_id "MSTRG.161185"; transcript_id "MSTRG.161185.332"; exon_number "21";
chr6	StringTie	exon	30917105	30917224	1000	+	.	gene_id "MSTRG.161185"; transcript_id "MSTRG.161185.332"; exon_number "22";
chr6	StringTie	exon	30917695	30917806	1000	+	.	gene_id "MSTRG.161185"; transcript_id "MSTRG.161185.332"; exon_number "23";
chr6	StringTie	exon	30918827	30918915	1000	+	.	gene_id "MSTRG.161185"; transcript_id "MSTRG.161185.332"; exon_number "24";
chr6	StringTie	exon	30919758	30919848	1000	+	.	gene_id "MSTRG.161185"; transcript_id "MSTRG.161185.332"; exon_number "25";
chr6	StringTie	exon	30920089	30920216	1000	+	.	gene_id "MSTRG.161185"; transcript_id "MSTRG.161185.332"; exon_number "26";
chr6	StringTie	exon	30920333	30920436	1000	+	.	gene_id "MSTRG.161185"; transcript_id "MSTRG.161185.332"; exon_number "27";
chr6	StringTie	exon	30920668	30920749	1000	+	.	gene_id "MSTRG.161185"; transcript_id "MSTRG.161185.332"; exon_number "28";
chr6	StringTie	exon	30921065	30921141	1000	+	.	gene_id "MSTRG.161185"; transcript_id "MSTRG.161185.332"; exon_number "29";
chr6	StringTie	exon	30921230	30921305	1000	+	.	gene_id "MSTRG.161185"; transcript_id "MSTRG.161185.332"; exon_number "30";
chr6	StringTie	exon	30921589	30921691	1000	+	.	gene_id "MSTRG.161185"; transcript_id "MSTRG.161185.332"; exon_number "31";
chr6	StringTie	exon	30921925	30921995	1000	+	.	gene_id "MSTRG.161185"; transcript_id "MSTRG.161185.332"; exon_number "32";
chr6	StringTie	exon	30922116	30922241	1000	+	.	gene_id "MSTRG.161185"; transcript_id "MSTRG.161185.332"; exon_number "33";
chr6	StringTie	exon	30922450	30922554	1000	+	.	gene_id "MSTRG.161185"; transcript_id "MSTRG.161185.332"; exon_number "34";
chr6	StringTie	exon	30922706	30922774	1000	+	.	gene_id "MSTRG.161185"; transcript_id "MSTRG.161185.332"; exon_number "35";
chr6	StringTie	exon	30922898	30922976	1000	+	.	gene_id "MSTRG.161185"; transcript_id "MSTRG.161185.332"; exon_number "36";
chr6	StringTie	exon	30923104	30923231	1000	+	.	gene_id "MSTRG.161185"; transcript_id "MSTRG.161185.332"; exon_number "37";
chr6	StringTie	exon	30923353	30923505	1000	+	.	gene_id "MSTRG.161185"; transcript_id "MSTRG.161185.332"; exon_number "38";
chr6	StringTie	exon	30924354	30924560	1000	+	.	gene_id "MSTRG.161185"; transcript_id "MSTRG.161185.332"; exon_number "39";
chr6	StringTie	exon	30925274	30925385	1000	+	.	gene_id "MSTRG.161185"; transcript_id "MSTRG.161185.332"; exon_number "40";
chr6	StringTie	exon	30925544	30925719	1000	+	.	gene_id "MSTRG.161185"; transcript_id "MSTRG.161185.332"; exon_number "41";
chr6	StringTie	exon	30925880	30926008	1000	+	.	gene_id "MSTRG.161185"; transcript_id "MSTRG.161185.332"; exon_number "42";
chr6	StringTie	exon	30926109	30927947	1000	+	.	gene_id "MSTRG.161185"; transcript_id "MSTRG.161185.332"; exon_number "43";
chr6	StringTie	exon	30940173	30952386	1000	+	.	gene_id "MSTRG.161185"; transcript_id "MSTRG.161185.332"; exon_number "44";
chr6	StringTie	exon	30952971	30954225	1000	+	.	gene_id "MSTRG.161185"; transcript_id "MSTRG.161185.332"; exon_number "45";
chr6	StringTie	transcript	30907453	30928474	1000	+	.	gene_id "MSTRG.161185"; transcript_id "MSTRG.161185.333";
chr6	StringTie	exon	30907453	30908403	1000	+	.	gene_id "MSTRG.161185"; transcript_id "MSTRG.161185.333"; exon_number "1";
chr6	StringTie	exon	30909034	30909173	1000	+	.	gene_id "MSTRG.161185"; transcript_id "MSTRG.161185.333"; exon_number "2";
chr6	StringTie	exon	30909435	30909539	1000	+	.	gene_id "MSTRG.161185"; transcript_id "MSTRG.161185.333"; exon_number "3";
chr6	StringTie	exon	30909932	30910063	1000	+	.	gene_id "MSTRG.161185"; transcript_id "MSTRG.161185.333"; exon_number "4";
chr6	StringTie	exon	30910665	30910761	1000	+	.	gene_id "MSTRG.161185"; transcript_id "MSTRG.161185.333"; exon_number "5";
chr6	StringTie	exon	30910853	30910941	1000	+	.	gene_id "MSTRG.161185"; transcript_id "MSTRG.161185.333"; exon_number "6";
chr6	StringTie	exon	30911158	30911269	1000	+	.	gene_id "MSTRG.161185"; transcript_id "MSTRG.161185.333"; exon_number "7";
chr6	StringTie	exon	30911431	30911499	1000	+	.	gene_id "MSTRG.161185"; transcript_id "MSTRG.161185.333"; exon_number "8";
chr6	StringTie	exon	30911684	30912146	1000	+	.	gene_id "MSTRG.161185"; transcript_id "MSTRG.161185.333"; exon_number "9";
chr6	StringTie	exon	30912328	30912458	1000	+	.	gene_id "MSTRG.161185"; transcript_id "MSTRG.161185.333"; exon_number "10";
chr6	StringTie	exon	30913110	30913387	1000	+	.	gene_id "MSTRG.161185"; transcript_id "MSTRG.161185.333"; exon_number "11";
chr6	StringTie	exon	30913811	30914344	1000	+	.	gene_id "MSTRG.161185"; transcript_id "MSTRG.161185.333"; exon_number "12";
chr6	StringTie	exon	30915156	30915237	1000	+	.	gene_id "MSTRG.161185"; transcript_id "MSTRG.161185.333"; exon_number "13";
chr6	StringTie	exon	30915355	30915455	1000	+	.	gene_id "MSTRG.161185"; transcript_id "MSTRG.161185.333"; exon_number "14";
chr6	StringTie	exon	30915746	30915867	1000	+	.	gene_id "MSTRG.161185"; transcript_id "MSTRG.161185.333"; exon_number "15";
chr6	StringTie	exon	30915981	30916047	1000	+	.	gene_id "MSTRG.161185"; transcript_id "MSTRG.161185.333"; exon_number "16";
chr6	StringTie	exon	30916152	30916249	1000	+	.	gene_id "MSTRG.161185"; transcript_id "MSTRG.161185.333"; exon_number "17";
chr6	StringTie	exon	30916878	30916959	1000	+	.	gene_id "MSTRG.161185"; transcript_id "MSTRG.161185.333"; exon_number "18";
chr6	StringTie	exon	30917105	30917224	1000	+	.	gene_id "MSTRG.161185"; transcript_id "MSTRG.161185.333"; exon_number "19";
chr6	StringTie	exon	30917695	30917806	1000	+	.	gene_id "MSTRG.161185"; transcript_id "MSTRG.161185.333"; exon_number "20";
chr6	StringTie	exon	30918827	30918915	1000	+	.	gene_id "MSTRG.161185"; transcript_id "MSTRG.161185.333"; exon_number "21";
chr6	StringTie	exon	30919758	30919848	1000	+	.	gene_id "MSTRG.161185"; transcript_id "MSTRG.161185.333"; exon_number "22";
chr6	StringTie	exon	30920089	30920216	1000	+	.	gene_id "MSTRG.161185"; transcript_id "MSTRG.161185.333"; exon_number "23";
chr6	StringTie	exon	30920333	30920436	1000	+	.	gene_id "MSTRG.161185"; transcript_id "MSTRG.161185.333"; exon_number "24";
chr6	StringTie	exon	30920668	30920749	1000	+	.	gene_id "MSTRG.161185"; transcript_id "MSTRG.161185.333"; exon_number "25";
chr6	StringTie	exon	30921065	30921141	1000	+	.	gene_id "MSTRG.161185"; transcript_id "MSTRG.161185.333"; exon_number "26";
chr6	StringTie	exon	30921230	30921305	1000	+	.	gene_id "MSTRG.161185"; transcript_id "MSTRG.161185.333"; exon_number "27";
chr6	StringTie	exon	30921589	30921691	1000	+	.	gene_id "MSTRG.161185"; transcript_id "MSTRG.161185.333"; exon_number "28";
chr6	StringTie	exon	30921925	30921995	1000	+	.	gene_id "MSTRG.161185"; transcript_id "MSTRG.161185.333"; exon_number "29";
chr6	StringTie	exon	30922116	30922241	1000	+	.	gene_id "MSTRG.161185"; transcript_id "MSTRG.161185.333"; exon_number "30";
chr6	StringTie	exon	30922450	30922554	1000	+	.	gene_id "MSTRG.161185"; transcript_id "MSTRG.161185.333"; exon_number "31";
chr6	StringTie	exon	30922706	30922774	1000	+	.	gene_id "MSTRG.161185"; transcript_id "MSTRG.161185.333"; exon_number "32";
chr6	StringTie	exon	30922898	30922976	1000	+	.	gene_id "MSTRG.161185"; transcript_id "MSTRG.161185.333"; exon_number "33";
chr6	StringTie	exon	30923104	30923231	1000	+	.	gene_id "MSTRG.161185"; transcript_id "MSTRG.161185.333"; exon_number "34";
chr6	StringTie	exon	30923353	30923505	1000	+	.	gene_id "MSTRG.161185"; transcript_id "MSTRG.161185.333"; exon_number "35";
chr6	StringTie	exon	30924354	30924560	1000	+	.	gene_id "MSTRG.161185"; transcript_id "MSTRG.161185.333"; exon_number "36";
chr6	StringTie	exon	30925274	30925385	1000	+	.	gene_id "MSTRG.161185"; transcript_id "MSTRG.161185.333"; exon_number "37";
chr6	StringTie	exon	30925544	30925719	1000	+	.	gene_id "MSTRG.161185"; transcript_id "MSTRG.161185.333"; exon_number "38";
chr6	StringTie	exon	30925880	30926008	1000	+	.	gene_id "MSTRG.161185"; transcript_id "MSTRG.161185.333"; exon_number "39";
chr6	StringTie	exon	30926109	30928474	1000	+	.	gene_id "MSTRG.161185"; transcript_id "MSTRG.161185.333"; exon_number "40";
chr6	StringTie	transcript	30907490	30940185	1000	+	.	gene_id "MSTRG.161185"; transcript_id "MSTRG.161185.334";
chr6	StringTie	exon	30907490	30908403	1000	+	.	gene_id "MSTRG.161185"; transcript_id "MSTRG.161185.334"; exon_number "1";
chr6	StringTie	exon	30909034	30909173	1000	+	.	gene_id "MSTRG.161185"; transcript_id "MSTRG.161185.334"; exon_number "2";
chr6	StringTie	exon	30909435	30909539	1000	+	.	gene_id "MSTRG.161185"; transcript_id "MSTRG.161185.334"; exon_number "3";
chr6	StringTie	exon	30909932	30910059	1000	+	.	gene_id "MSTRG.161185"; transcript_id "MSTRG.161185.334"; exon_number "4";
chr6	StringTie	exon	30910665	30910761	1000	+	.	gene_id "MSTRG.161185"; transcript_id "MSTRG.161185.334"; exon_number "5";
chr6	StringTie	exon	30910853	30910941	1000	+	.	gene_id "MSTRG.161185"; transcript_id "MSTRG.161185.334"; exon_number "6";
chr6	StringTie	exon	30911158	30911269	1000	+	.	gene_id "MSTRG.161185"; transcript_id "MSTRG.161185.334"; exon_number "7";
chr6	StringTie	exon	30911431	30911499	1000	+	.	gene_id "MSTRG.161185"; transcript_id "MSTRG.161185.334"; exon_number "8";
chr6	StringTie	exon	30911684	30912146	1000	+	.	gene_id "MSTRG.161185"; transcript_id "MSTRG.161185.334"; exon_number "9";
chr6	StringTie	exon	30912328	30912458	1000	+	.	gene_id "MSTRG.161185"; transcript_id "MSTRG.161185.334"; exon_number "10";
chr6	StringTie	exon	30913110	30913387	1000	+	.	gene_id "MSTRG.161185"; transcript_id "MSTRG.161185.334"; exon_number "11";
chr6	StringTie	exon	30913811	30914469	1000	+	.	gene_id "MSTRG.161185"; transcript_id "MSTRG.161185.334"; exon_number "12";
chr6	StringTie	exon	30914805	30915037	1000	+	.	gene_id "MSTRG.161185"; transcript_id "MSTRG.161185.334"; exon_number "13";
chr6	StringTie	exon	30915156	30915237	1000	+	.	gene_id "MSTRG.161185"; transcript_id "MSTRG.161185.334"; exon_number "14";
chr6	StringTie	exon	30915355	30915455	1000	+	.	gene_id "MSTRG.161185"; transcript_id "MSTRG.161185.334"; exon_number "15";
chr6	StringTie	exon	30915746	30915867	1000	+	.	gene_id "MSTRG.161185"; transcript_id "MSTRG.161185.334"; exon_number "16";
chr6	StringTie	exon	30915981	30916047	1000	+	.	gene_id "MSTRG.161185"; transcript_id "MSTRG.161185.334"; exon_number "17";
chr6	StringTie	exon	30916152	30916249	1000	+	.	gene_id "MSTRG.161185"; transcript_id "MSTRG.161185.334"; exon_number "18";
chr6	StringTie	exon	30916878	30916959	1000	+	.	gene_id "MSTRG.161185"; transcript_id "MSTRG.161185.334"; exon_number "19";
chr6	StringTie	exon	30917105	30917224	1000	+	.	gene_id "MSTRG.161185"; transcript_id "MSTRG.161185.334"; exon_number "20";
chr6	StringTie	exon	30917695	30917806	1000	+	.	gene_id "MSTRG.161185"; transcript_id "MSTRG.161185.334"; exon_number "21";
chr6	StringTie	exon	30918827	30918915	1000	+	.	gene_id "MSTRG.161185"; transcript_id "MSTRG.161185.334"; exon_number "22";
chr6	StringTie	exon	30919758	30919848	1000	+	.	gene_id "MSTRG.161185"; transcript_id "MSTRG.161185.334"; exon_number "23";
chr6	StringTie	exon	30920089	30920216	1000	+	.	gene_id "MSTRG.161185"; transcript_id "MSTRG.161185.334"; exon_number "24";
chr6	StringTie	exon	30920333	30920436	1000	+	.	gene_id "MSTRG.161185"; transcript_id "MSTRG.161185.334"; exon_number "25";
chr6	StringTie	exon	30920668	30920749	1000	+	.	gene_id "MSTRG.161185"; transcript_id "MSTRG.161185.334"; exon_number "26";
chr6	StringTie	exon	30921065	30921141	1000	+	.	gene_id "MSTRG.161185"; transcript_id "MSTRG.161185.334"; exon_number "27";
chr6	StringTie	exon	30921230	30921305	1000	+	.	gene_id "MSTRG.161185"; transcript_id "MSTRG.161185.334"; exon_number "28";
chr6	StringTie	exon	30921589	30921691	1000	+	.	gene_id "MSTRG.161185"; transcript_id "MSTRG.161185.334"; exon_number "29";
chr6	StringTie	exon	30921925	30921995	1000	+	.	gene_id "MSTRG.161185"; transcript_id "MSTRG.161185.334"; exon_number "30";
chr6	StringTie	exon	30922116	30922241	1000	+	.	gene_id "MSTRG.161185"; transcript_id "MSTRG.161185.334"; exon_number "31";
chr6	StringTie	exon	30922450	30922554	1000	+	.	gene_id "MSTRG.161185"; transcript_id "MSTRG.161185.334"; exon_number "32";
chr6	StringTie	exon	30922706	30922774	1000	+	.	gene_id "MSTRG.161185"; transcript_id "MSTRG.161185.334"; exon_number "33";
chr6	StringTie	exon	30922898	30922976	1000	+	.	gene_id "MSTRG.161185"; transcript_id "MSTRG.161185.334"; exon_number "34";
chr6	StringTie	exon	30923104	30923231	1000	+	.	gene_id "MSTRG.161185"; transcript_id "MSTRG.161185.334"; exon_number "35";
chr6	StringTie	exon	30923353	30923505	1000	+	.	gene_id "MSTRG.161185"; transcript_id "MSTRG.161185.334"; exon_number "36";
chr6	StringTie	exon	30924354	30924560	1000	+	.	gene_id "MSTRG.161185"; transcript_id "MSTRG.161185.334"; exon_number "37";
chr6	StringTie	exon	30925274	30925385	1000	+	.	gene_id "MSTRG.161185"; transcript_id "MSTRG.161185.334"; exon_number "38";
chr6	StringTie	exon	30925544	30925719	1000	+	.	gene_id "MSTRG.161185"; transcript_id "MSTRG.161185.334"; exon_number "39";
chr6	StringTie	exon	30925880	30926008	1000	+	.	gene_id "MSTRG.161185"; transcript_id "MSTRG.161185.334"; exon_number "40";
chr6	StringTie	exon	30926109	30927947	1000	+	.	gene_id "MSTRG.161185"; transcript_id "MSTRG.161185.334"; exon_number "41";
chr6	StringTie	exon	30940173	30940185	1000	+	.	gene_id "MSTRG.161185"; transcript_id "MSTRG.161185.334"; exon_number "42";
chr6	StringTie	transcript	30907502	30940185	1000	+	.	gene_id "MSTRG.161185"; transcript_id "MSTRG.161185.335";
chr6	StringTie	exon	30907502	30908403	1000	+	.	gene_id "MSTRG.161185"; transcript_id "MSTRG.161185.335"; exon_number "1";
chr6	StringTie	exon	30909034	30909173	1000	+	.	gene_id "MSTRG.161185"; transcript_id "MSTRG.161185.335"; exon_number "2";
chr6	StringTie	exon	30909435	30909539	1000	+	.	gene_id "MSTRG.161185"; transcript_id "MSTRG.161185.335"; exon_number "3";
chr6	StringTie	exon	30909932	30910059	1000	+	.	gene_id "MSTRG.161185"; transcript_id "MSTRG.161185.335"; exon_number "4";
chr6	StringTie	exon	30910665	30910761	1000	+	.	gene_id "MSTRG.161185"; transcript_id "MSTRG.161185.335"; exon_number "5";
chr6	StringTie	exon	30910853	30910941	1000	+	.	gene_id "MSTRG.161185"; transcript_id "MSTRG.161185.335"; exon_number "6";
chr6	StringTie	exon	30911158	30911269	1000	+	.	gene_id "MSTRG.161185"; transcript_id "MSTRG.161185.335"; exon_number "7";
chr6	StringTie	exon	30911433	30911499	1000	+	.	gene_id "MSTRG.161185"; transcript_id "MSTRG.161185.335"; exon_number "8";
chr6	StringTie	exon	30911684	30911767	1000	+	.	gene_id "MSTRG.161185"; transcript_id "MSTRG.161185.335"; exon_number "9";
chr6	StringTie	exon	30912014	30912146	1000	+	.	gene_id "MSTRG.161185"; transcript_id "MSTRG.161185.335"; exon_number "10";
chr6	StringTie	exon	30912328	30912458	1000	+	.	gene_id "MSTRG.161185"; transcript_id "MSTRG.161185.335"; exon_number "11";
chr6	StringTie	exon	30913110	30913157	1000	+	.	gene_id "MSTRG.161185"; transcript_id "MSTRG.161185.335"; exon_number "12";
chr6	StringTie	exon	30913309	30913387	1000	+	.	gene_id "MSTRG.161185"; transcript_id "MSTRG.161185.335"; exon_number "13";
chr6	StringTie	exon	30913811	30914344	1000	+	.	gene_id "MSTRG.161185"; transcript_id "MSTRG.161185.335"; exon_number "14";
chr6	StringTie	exon	30914805	30915037	1000	+	.	gene_id "MSTRG.161185"; transcript_id "MSTRG.161185.335"; exon_number "15";
chr6	StringTie	exon	30915156	30915237	1000	+	.	gene_id "MSTRG.161185"; transcript_id "MSTRG.161185.335"; exon_number "16";
chr6	StringTie	exon	30915355	30915455	1000	+	.	gene_id "MSTRG.161185"; transcript_id "MSTRG.161185.335"; exon_number "17";
chr6	StringTie	exon	30915746	30915867	1000	+	.	gene_id "MSTRG.161185"; transcript_id "MSTRG.161185.335"; exon_number "18";
chr6	StringTie	exon	30915981	30916047	1000	+	.	gene_id "MSTRG.161185"; transcript_id "MSTRG.161185.335"; exon_number "19";
chr6	StringTie	exon	30916152	30916249	1000	+	.	gene_id "MSTRG.161185"; transcript_id "MSTRG.161185.335"; exon_number "20";
chr6	StringTie	exon	30916878	30916959	1000	+	.	gene_id "MSTRG.161185"; transcript_id "MSTRG.161185.335"; exon_number "21";
chr6	StringTie	exon	30917105	30917224	1000	+	.	gene_id "MSTRG.161185"; transcript_id "MSTRG.161185.335"; exon_number "22";
chr6	StringTie	exon	30917695	30917806	1000	+	.	gene_id "MSTRG.161185"; transcript_id "MSTRG.161185.335"; exon_number "23";
chr6	StringTie	exon	30918827	30918915	1000	+	.	gene_id "MSTRG.161185"; transcript_id "MSTRG.161185.335"; exon_number "24";
chr6	StringTie	exon	30919758	30919848	1000	+	.	gene_id "MSTRG.161185"; transcript_id "MSTRG.161185.335"; exon_number "25";
chr6	StringTie	exon	30920089	30920216	1000	+	.	gene_id "MSTRG.161185"; transcript_id "MSTRG.161185.335"; exon_number "26";
chr6	StringTie	exon	30920333	30920436	1000	+	.	gene_id "MSTRG.161185"; transcript_id "MSTRG.161185.335"; exon_number "27";
chr6	StringTie	exon	30920668	30920749	1000	+	.	gene_id "MSTRG.161185"; transcript_id "MSTRG.161185.335"; exon_number "28";
chr6	StringTie	exon	30921065	30921141	1000	+	.	gene_id "MSTRG.161185"; transcript_id "MSTRG.161185.335"; exon_number "29";
chr6	StringTie	exon	30921230	30921305	1000	+	.	gene_id "MSTRG.161185"; transcript_id "MSTRG.161185.335"; exon_number "30";
chr6	StringTie	exon	30921589	30921691	1000	+	.	gene_id "MSTRG.161185"; transcript_id "MSTRG.161185.335"; exon_number "31";
chr6	StringTie	exon	30921925	30921995	1000	+	.	gene_id "MSTRG.161185"; transcript_id "MSTRG.161185.335"; exon_number "32";
chr6	StringTie	exon	30922116	30922241	1000	+	.	gene_id "MSTRG.161185"; transcript_id "MSTRG.161185.335"; exon_number "33";
chr6	StringTie	exon	30922450	30922554	1000	+	.	gene_id "MSTRG.161185"; transcript_id "MSTRG.161185.335"; exon_number "34";
chr6	StringTie	exon	30922706	30922774	1000	+	.	gene_id "MSTRG.161185"; transcript_id "MSTRG.161185.335"; exon_number "35";
chr6	StringTie	exon	30922898	30922976	1000	+	.	gene_id "MSTRG.161185"; transcript_id "MSTRG.161185.335"; exon_number "36";
chr6	StringTie	exon	30923104	30923231	1000	+	.	gene_id "MSTRG.161185"; transcript_id "MSTRG.161185.335"; exon_number "37";
chr6	StringTie	exon	30923353	30923505	1000	+	.	gene_id "MSTRG.161185"; transcript_id "MSTRG.161185.335"; exon_number "38";
chr6	StringTie	exon	30924354	30924560	1000	+	.	gene_id "MSTRG.161185"; transcript_id "MSTRG.161185.335"; exon_number "39";
chr6	StringTie	exon	30925274	30925385	1000	+	.	gene_id "MSTRG.161185"; transcript_id "MSTRG.161185.335"; exon_number "40";
chr6	StringTie	exon	30925544	30925719	1000	+	.	gene_id "MSTRG.161185"; transcript_id "MSTRG.161185.335"; exon_number "41";
chr6	StringTie	exon	30925880	30926008	1000	+	.	gene_id "MSTRG.161185"; transcript_id "MSTRG.161185.335"; exon_number "42";
chr6	StringTie	exon	30926109	30927947	1000	+	.	gene_id "MSTRG.161185"; transcript_id "MSTRG.161185.335"; exon_number "43";
chr6	StringTie	exon	30940173	30940185	1000	+	.	gene_id "MSTRG.161185"; transcript_id "MSTRG.161185.335"; exon_number "44";
chr6	StringTie	transcript	30907502	30928629	1000	+	.	gene_id "MSTRG.161185"; transcript_id "MSTRG.161185.336";
chr6	StringTie	exon	30907502	30908403	1000	+	.	gene_id "MSTRG.161185"; transcript_id "MSTRG.161185.336"; exon_number "1";
chr6	StringTie	exon	30909034	30909173	1000	+	.	gene_id "MSTRG.161185"; transcript_id "MSTRG.161185.336"; exon_number "2";
chr6	StringTie	exon	30909435	30909539	1000	+	.	gene_id "MSTRG.161185"; transcript_id "MSTRG.161185.336"; exon_number "3";
chr6	StringTie	exon	30909932	30910063	1000	+	.	gene_id "MSTRG.161185"; transcript_id "MSTRG.161185.336"; exon_number "4";
chr6	StringTie	exon	30910665	30910761	1000	+	.	gene_id "MSTRG.161185"; transcript_id "MSTRG.161185.336"; exon_number "5";
chr6	StringTie	exon	30910853	30910941	1000	+	.	gene_id "MSTRG.161185"; transcript_id "MSTRG.161185.336"; exon_number "6";
chr6	StringTie	exon	30911158	30911269	1000	+	.	gene_id "MSTRG.161185"; transcript_id "MSTRG.161185.336"; exon_number "7";
chr6	StringTie	exon	30911431	30911499	1000	+	.	gene_id "MSTRG.161185"; transcript_id "MSTRG.161185.336"; exon_number "8";
chr6	StringTie	exon	30911684	30911767	1000	+	.	gene_id "MSTRG.161185"; transcript_id "MSTRG.161185.336"; exon_number "9";
chr6	StringTie	exon	30912014	30912146	1000	+	.	gene_id "MSTRG.161185"; transcript_id "MSTRG.161185.336"; exon_number "10";
chr6	StringTie	exon	30912328	30912458	1000	+	.	gene_id "MSTRG.161185"; transcript_id "MSTRG.161185.336"; exon_number "11";
chr6	StringTie	exon	30913110	30913157	1000	+	.	gene_id "MSTRG.161185"; transcript_id "MSTRG.161185.336"; exon_number "12";
chr6	StringTie	exon	30913309	30913387	1000	+	.	gene_id "MSTRG.161185"; transcript_id "MSTRG.161185.336"; exon_number "13";
chr6	StringTie	exon	30913811	30914469	1000	+	.	gene_id "MSTRG.161185"; transcript_id "MSTRG.161185.336"; exon_number "14";
chr6	StringTie	exon	30914810	30915037	1000	+	.	gene_id "MSTRG.161185"; transcript_id "MSTRG.161185.336"; exon_number "15";
chr6	StringTie	exon	30915156	30915237	1000	+	.	gene_id "MSTRG.161185"; transcript_id "MSTRG.161185.336"; exon_number "16";
chr6	StringTie	exon	30915355	30915455	1000	+	.	gene_id "MSTRG.161185"; transcript_id "MSTRG.161185.336"; exon_number "17";
chr6	StringTie	exon	30915746	30915867	1000	+	.	gene_id "MSTRG.161185"; transcript_id "MSTRG.161185.336"; exon_number "18";
chr6	StringTie	exon	30915981	30916047	1000	+	.	gene_id "MSTRG.161185"; transcript_id "MSTRG.161185.336"; exon_number "19";
chr6	StringTie	exon	30916152	30916249	1000	+	.	gene_id "MSTRG.161185"; transcript_id "MSTRG.161185.336"; exon_number "20";
chr6	StringTie	exon	30916878	30916959	1000	+	.	gene_id "MSTRG.161185"; transcript_id "MSTRG.161185.336"; exon_number "21";
chr6	StringTie	exon	30917105	30917224	1000	+	.	gene_id "MSTRG.161185"; transcript_id "MSTRG.161185.336"; exon_number "22";
chr6	StringTie	exon	30917695	30917806	1000	+	.	gene_id "MSTRG.161185"; transcript_id "MSTRG.161185.336"; exon_number "23";
chr6	StringTie	exon	30918827	30918915	1000	+	.	gene_id "MSTRG.161185"; transcript_id "MSTRG.161185.336"; exon_number "24";
chr6	StringTie	exon	30919758	30919848	1000	+	.	gene_id "MSTRG.161185"; transcript_id "MSTRG.161185.336"; exon_number "25";
chr6	StringTie	exon	30920089	30920216	1000	+	.	gene_id "MSTRG.161185"; transcript_id "MSTRG.161185.336"; exon_number "26";
chr6	StringTie	exon	30920333	30920436	1000	+	.	gene_id "MSTRG.161185"; transcript_id "MSTRG.161185.336"; exon_number "27";
chr6	StringTie	exon	30920668	30920749	1000	+	.	gene_id "MSTRG.161185"; transcript_id "MSTRG.161185.336"; exon_number "28";
chr6	StringTie	exon	30921065	30921141	1000	+	.	gene_id "MSTRG.161185"; transcript_id "MSTRG.161185.336"; exon_number "29";
chr6	StringTie	exon	30921230	30921305	1000	+	.	gene_id "MSTRG.161185"; transcript_id "MSTRG.161185.336"; exon_number "30";
chr6	StringTie	exon	30921589	30921691	1000	+	.	gene_id "MSTRG.161185"; transcript_id "MSTRG.161185.336"; exon_number "31";
chr6	StringTie	exon	30921925	30921995	1000	+	.	gene_id "MSTRG.161185"; transcript_id "MSTRG.161185.336"; exon_number "32";
chr6	StringTie	exon	30922116	30922241	1000	+	.	gene_id "MSTRG.161185"; transcript_id "MSTRG.161185.336"; exon_number "33";
chr6	StringTie	exon	30922450	30922554	1000	+	.	gene_id "MSTRG.161185"; transcript_id "MSTRG.161185.336"; exon_number "34";
chr6	StringTie	exon	30922706	30922774	1000	+	.	gene_id "MSTRG.161185"; transcript_id "MSTRG.161185.336"; exon_number "35";
chr6	StringTie	exon	30922898	30922976	1000	+	.	gene_id "MSTRG.161185"; transcript_id "MSTRG.161185.336"; exon_number "36";
chr6	StringTie	exon	30923104	30923231	1000	+	.	gene_id "MSTRG.161185"; transcript_id "MSTRG.161185.336"; exon_number "37";
chr6	StringTie	exon	30923353	30923505	1000	+	.	gene_id "MSTRG.161185"; transcript_id "MSTRG.161185.336"; exon_number "38";
chr6	StringTie	exon	30924354	30924560	1000	+	.	gene_id "MSTRG.161185"; transcript_id "MSTRG.161185.336"; exon_number "39";
chr6	StringTie	exon	30925274	30925385	1000	+	.	gene_id "MSTRG.161185"; transcript_id "MSTRG.161185.336"; exon_number "40";
chr6	StringTie	exon	30925544	30925719	1000	+	.	gene_id "MSTRG.161185"; transcript_id "MSTRG.161185.336"; exon_number "41";
chr6	StringTie	exon	30925880	30926008	1000	+	.	gene_id "MSTRG.161185"; transcript_id "MSTRG.161185.336"; exon_number "42";
chr6	StringTie	exon	30926109	30928629	1000	+	.	gene_id "MSTRG.161185"; transcript_id "MSTRG.161185.336"; exon_number "43";
chr6	StringTie	transcript	30907542	30954590	1000	+	.	gene_id "MSTRG.161185"; transcript_id "MSTRG.161185.337";
chr6	StringTie	exon	30907542	30908403	1000	+	.	gene_id "MSTRG.161185"; transcript_id "MSTRG.161185.337"; exon_number "1";
chr6	StringTie	exon	30909034	30909173	1000	+	.	gene_id "MSTRG.161185"; transcript_id "MSTRG.161185.337"; exon_number "2";
chr6	StringTie	exon	30909435	30909539	1000	+	.	gene_id "MSTRG.161185"; transcript_id "MSTRG.161185.337"; exon_number "3";
chr6	StringTie	exon	30909932	30910063	1000	+	.	gene_id "MSTRG.161185"; transcript_id "MSTRG.161185.337"; exon_number "4";
chr6	StringTie	exon	30910665	30910761	1000	+	.	gene_id "MSTRG.161185"; transcript_id "MSTRG.161185.337"; exon_number "5";
chr6	StringTie	exon	30910853	30910941	1000	+	.	gene_id "MSTRG.161185"; transcript_id "MSTRG.161185.337"; exon_number "6";
chr6	StringTie	exon	30911158	30911269	1000	+	.	gene_id "MSTRG.161185"; transcript_id "MSTRG.161185.337"; exon_number "7";
chr6	StringTie	exon	30911431	30911499	1000	+	.	gene_id "MSTRG.161185"; transcript_id "MSTRG.161185.337"; exon_number "8";
chr6	StringTie	exon	30911684	30911767	1000	+	.	gene_id "MSTRG.161185"; transcript_id "MSTRG.161185.337"; exon_number "9";
chr6	StringTie	exon	30912014	30912146	1000	+	.	gene_id "MSTRG.161185"; transcript_id "MSTRG.161185.337"; exon_number "10";
chr6	StringTie	exon	30912328	30912458	1000	+	.	gene_id "MSTRG.161185"; transcript_id "MSTRG.161185.337"; exon_number "11";
chr6	StringTie	exon	30913110	30913157	1000	+	.	gene_id "MSTRG.161185"; transcript_id "MSTRG.161185.337"; exon_number "12";
chr6	StringTie	exon	30913309	30913387	1000	+	.	gene_id "MSTRG.161185"; transcript_id "MSTRG.161185.337"; exon_number "13";
chr6	StringTie	exon	30913811	30914344	1000	+	.	gene_id "MSTRG.161185"; transcript_id "MSTRG.161185.337"; exon_number "14";
chr6	StringTie	exon	30914810	30915037	1000	+	.	gene_id "MSTRG.161185"; transcript_id "MSTRG.161185.337"; exon_number "15";
chr6	StringTie	exon	30915156	30915237	1000	+	.	gene_id "MSTRG.161185"; transcript_id "MSTRG.161185.337"; exon_number "16";
chr6	StringTie	exon	30915355	30915455	1000	+	.	gene_id "MSTRG.161185"; transcript_id "MSTRG.161185.337"; exon_number "17";
chr6	StringTie	exon	30915746	30915867	1000	+	.	gene_id "MSTRG.161185"; transcript_id "MSTRG.161185.337"; exon_number "18";
chr6	StringTie	exon	30915981	30916047	1000	+	.	gene_id "MSTRG.161185"; transcript_id "MSTRG.161185.337"; exon_number "19";
chr6	StringTie	exon	30916152	30916249	1000	+	.	gene_id "MSTRG.161185"; transcript_id "MSTRG.161185.337"; exon_number "20";
chr6	StringTie	exon	30916878	30916959	1000	+	.	gene_id "MSTRG.161185"; transcript_id "MSTRG.161185.337"; exon_number "21";
chr6	StringTie	exon	30917105	30917224	1000	+	.	gene_id "MSTRG.161185"; transcript_id "MSTRG.161185.337"; exon_number "22";
chr6	StringTie	exon	30917695	30917806	1000	+	.	gene_id "MSTRG.161185"; transcript_id "MSTRG.161185.337"; exon_number "23";
chr6	StringTie	exon	30918827	30918915	1000	+	.	gene_id "MSTRG.161185"; transcript_id "MSTRG.161185.337"; exon_number "24";
chr6	StringTie	exon	30919758	30919848	1000	+	.	gene_id "MSTRG.161185"; transcript_id "MSTRG.161185.337"; exon_number "25";
chr6	StringTie	exon	30920089	30920216	1000	+	.	gene_id "MSTRG.161185"; transcript_id "MSTRG.161185.337"; exon_number "26";
chr6	StringTie	exon	30920333	30920436	1000	+	.	gene_id "MSTRG.161185"; transcript_id "MSTRG.161185.337"; exon_number "27";
chr6	StringTie	exon	30920668	30920749	1000	+	.	gene_id "MSTRG.161185"; transcript_id "MSTRG.161185.337"; exon_number "28";
chr6	StringTie	exon	30921065	30921141	1000	+	.	gene_id "MSTRG.161185"; transcript_id "MSTRG.161185.337"; exon_number "29";
chr6	StringTie	exon	30921230	30921305	1000	+	.	gene_id "MSTRG.161185"; transcript_id "MSTRG.161185.337"; exon_number "30";
chr6	StringTie	exon	30921589	30921691	1000	+	.	gene_id "MSTRG.161185"; transcript_id "MSTRG.161185.337"; exon_number "31";
chr6	StringTie	exon	30921925	30921995	1000	+	.	gene_id "MSTRG.161185"; transcript_id "MSTRG.161185.337"; exon_number "32";
chr6	StringTie	exon	30922116	30922241	1000	+	.	gene_id "MSTRG.161185"; transcript_id "MSTRG.161185.337"; exon_number "33";
chr6	StringTie	exon	30922450	30922554	1000	+	.	gene_id "MSTRG.161185"; transcript_id "MSTRG.161185.337"; exon_number "34";
chr6	StringTie	exon	30922706	30922774	1000	+	.	gene_id "MSTRG.161185"; transcript_id "MSTRG.161185.337"; exon_number "35";
chr6	StringTie	exon	30922898	30922976	1000	+	.	gene_id "MSTRG.161185"; transcript_id "MSTRG.161185.337"; exon_number "36";
chr6	StringTie	exon	30923104	30923231	1000	+	.	gene_id "MSTRG.161185"; transcript_id "MSTRG.161185.337"; exon_number "37";
chr6	StringTie	exon	30923353	30923505	1000	+	.	gene_id "MSTRG.161185"; transcript_id "MSTRG.161185.337"; exon_number "38";
chr6	StringTie	exon	30924354	30924560	1000	+	.	gene_id "MSTRG.161185"; transcript_id "MSTRG.161185.337"; exon_number "39";
chr6	StringTie	exon	30925274	30925385	1000	+	.	gene_id "MSTRG.161185"; transcript_id "MSTRG.161185.337"; exon_number "40";
chr6	StringTie	exon	30925544	30925719	1000	+	.	gene_id "MSTRG.161185"; transcript_id "MSTRG.161185.337"; exon_number "41";
chr6	StringTie	exon	30925880	30926008	1000	+	.	gene_id "MSTRG.161185"; transcript_id "MSTRG.161185.337"; exon_number "42";
chr6	StringTie	exon	30926109	30927947	1000	+	.	gene_id "MSTRG.161185"; transcript_id "MSTRG.161185.337"; exon_number "43";
chr6	StringTie	exon	30940173	30941081	1000	+	.	gene_id "MSTRG.161185"; transcript_id "MSTRG.161185.337"; exon_number "44";
chr6	StringTie	exon	30943177	30943250	1000	+	.	gene_id "MSTRG.161185"; transcript_id "MSTRG.161185.337"; exon_number "45";
chr6	StringTie	exon	30948547	30952499	1000	+	.	gene_id "MSTRG.161185"; transcript_id "MSTRG.161185.337"; exon_number "46";
chr6	StringTie	exon	30952971	30954590	1000	+	.	gene_id "MSTRG.161185"; transcript_id "MSTRG.161185.337"; exon_number "47";
chr6	StringTie	transcript	30907548	30940185	1000	+	.	gene_id "MSTRG.161185"; transcript_id "MSTRG.161185.338";
chr6	StringTie	exon	30907548	30908403	1000	+	.	gene_id "MSTRG.161185"; transcript_id "MSTRG.161185.338"; exon_number "1";
chr6	StringTie	exon	30909034	30909173	1000	+	.	gene_id "MSTRG.161185"; transcript_id "MSTRG.161185.338"; exon_number "2";
chr6	StringTie	exon	30909435	30909539	1000	+	.	gene_id "MSTRG.161185"; transcript_id "MSTRG.161185.338"; exon_number "3";
chr6	StringTie	exon	30909932	30910059	1000	+	.	gene_id "MSTRG.161185"; transcript_id "MSTRG.161185.338"; exon_number "4";
chr6	StringTie	exon	30910665	30910761	1000	+	.	gene_id "MSTRG.161185"; transcript_id "MSTRG.161185.338"; exon_number "5";
chr6	StringTie	exon	30910853	30910941	1000	+	.	gene_id "MSTRG.161185"; transcript_id "MSTRG.161185.338"; exon_number "6";
chr6	StringTie	exon	30911158	30911269	1000	+	.	gene_id "MSTRG.161185"; transcript_id "MSTRG.161185.338"; exon_number "7";
chr6	StringTie	exon	30911431	30911499	1000	+	.	gene_id "MSTRG.161185"; transcript_id "MSTRG.161185.338"; exon_number "8";
chr6	StringTie	exon	30911684	30911767	1000	+	.	gene_id "MSTRG.161185"; transcript_id "MSTRG.161185.338"; exon_number "9";
chr6	StringTie	exon	30912014	30912146	1000	+	.	gene_id "MSTRG.161185"; transcript_id "MSTRG.161185.338"; exon_number "10";
chr6	StringTie	exon	30912328	30912458	1000	+	.	gene_id "MSTRG.161185"; transcript_id "MSTRG.161185.338"; exon_number "11";
chr6	StringTie	exon	30913110	30913157	1000	+	.	gene_id "MSTRG.161185"; transcript_id "MSTRG.161185.338"; exon_number "12";
chr6	StringTie	exon	30913309	30913387	1000	+	.	gene_id "MSTRG.161185"; transcript_id "MSTRG.161185.338"; exon_number "13";
chr6	StringTie	exon	30913811	30914344	1000	+	.	gene_id "MSTRG.161185"; transcript_id "MSTRG.161185.338"; exon_number "14";
chr6	StringTie	exon	30914805	30915037	1000	+	.	gene_id "MSTRG.161185"; transcript_id "MSTRG.161185.338"; exon_number "15";
chr6	StringTie	exon	30915156	30915237	1000	+	.	gene_id "MSTRG.161185"; transcript_id "MSTRG.161185.338"; exon_number "16";
chr6	StringTie	exon	30915355	30915455	1000	+	.	gene_id "MSTRG.161185"; transcript_id "MSTRG.161185.338"; exon_number "17";
chr6	StringTie	exon	30915746	30915867	1000	+	.	gene_id "MSTRG.161185"; transcript_id "MSTRG.161185.338"; exon_number "18";
chr6	StringTie	exon	30915981	30916047	1000	+	.	gene_id "MSTRG.161185"; transcript_id "MSTRG.161185.338"; exon_number "19";
chr6	StringTie	exon	30916152	30916249	1000	+	.	gene_id "MSTRG.161185"; transcript_id "MSTRG.161185.338"; exon_number "20";
chr6	StringTie	exon	30916878	30916959	1000	+	.	gene_id "MSTRG.161185"; transcript_id "MSTRG.161185.338"; exon_number "21";
chr6	StringTie	exon	30917105	30917224	1000	+	.	gene_id "MSTRG.161185"; transcript_id "MSTRG.161185.338"; exon_number "22";
chr6	StringTie	exon	30917695	30917806	1000	+	.	gene_id "MSTRG.161185"; transcript_id "MSTRG.161185.338"; exon_number "23";
chr6	StringTie	exon	30918827	30918915	1000	+	.	gene_id "MSTRG.161185"; transcript_id "MSTRG.161185.338"; exon_number "24";
chr6	StringTie	exon	30919758	30919848	1000	+	.	gene_id "MSTRG.161185"; transcript_id "MSTRG.161185.338"; exon_number "25";
chr6	StringTie	exon	30920089	30920216	1000	+	.	gene_id "MSTRG.161185"; transcript_id "MSTRG.161185.338"; exon_number "26";
chr6	StringTie	exon	30920333	30920436	1000	+	.	gene_id "MSTRG.161185"; transcript_id "MSTRG.161185.338"; exon_number "27";
chr6	StringTie	exon	30920668	30920749	1000	+	.	gene_id "MSTRG.161185"; transcript_id "MSTRG.161185.338"; exon_number "28";
chr6	StringTie	exon	30921065	30921141	1000	+	.	gene_id "MSTRG.161185"; transcript_id "MSTRG.161185.338"; exon_number "29";
chr6	StringTie	exon	30921230	30921305	1000	+	.	gene_id "MSTRG.161185"; transcript_id "MSTRG.161185.338"; exon_number "30";
chr6	StringTie	exon	30921589	30921691	1000	+	.	gene_id "MSTRG.161185"; transcript_id "MSTRG.161185.338"; exon_number "31";
chr6	StringTie	exon	30921925	30921995	1000	+	.	gene_id "MSTRG.161185"; transcript_id "MSTRG.161185.338"; exon_number "32";
chr6	StringTie	exon	30922116	30922241	1000	+	.	gene_id "MSTRG.161185"; transcript_id "MSTRG.161185.338"; exon_number "33";
chr6	StringTie	exon	30922450	30922554	1000	+	.	gene_id "MSTRG.161185"; transcript_id "MSTRG.161185.338"; exon_number "34";
chr6	StringTie	exon	30922706	30922774	1000	+	.	gene_id "MSTRG.161185"; transcript_id "MSTRG.161185.338"; exon_number "35";
chr6	StringTie	exon	30922898	30922976	1000	+	.	gene_id "MSTRG.161185"; transcript_id "MSTRG.161185.338"; exon_number "36";
chr6	StringTie	exon	30923104	30923231	1000	+	.	gene_id "MSTRG.161185"; transcript_id "MSTRG.161185.338"; exon_number "37";
chr6	StringTie	exon	30923353	30923505	1000	+	.	gene_id "MSTRG.161185"; transcript_id "MSTRG.161185.338"; exon_number "38";
chr6	StringTie	exon	30924354	30924560	1000	+	.	gene_id "MSTRG.161185"; transcript_id "MSTRG.161185.338"; exon_number "39";
chr6	StringTie	exon	30925274	30925385	1000	+	.	gene_id "MSTRG.161185"; transcript_id "MSTRG.161185.338"; exon_number "40";
chr6	StringTie	exon	30925544	30925719	1000	+	.	gene_id "MSTRG.161185"; transcript_id "MSTRG.161185.338"; exon_number "41";
chr6	StringTie	exon	30925880	30926008	1000	+	.	gene_id "MSTRG.161185"; transcript_id "MSTRG.161185.338"; exon_number "42";
chr6	StringTie	exon	30926109	30927947	1000	+	.	gene_id "MSTRG.161185"; transcript_id "MSTRG.161185.338"; exon_number "43";
chr6	StringTie	exon	30940173	30940185	1000	+	.	gene_id "MSTRG.161185"; transcript_id "MSTRG.161185.338"; exon_number "44";
chr6	StringTie	transcript	30907571	30928623	1000	+	.	gene_id "MSTRG.161185"; transcript_id "MSTRG.161185.339";
chr6	StringTie	exon	30907571	30908403	1000	+	.	gene_id "MSTRG.161185"; transcript_id "MSTRG.161185.339"; exon_number "1";
chr6	StringTie	exon	30909034	30909173	1000	+	.	gene_id "MSTRG.161185"; transcript_id "MSTRG.161185.339"; exon_number "2";
chr6	StringTie	exon	30909435	30909539	1000	+	.	gene_id "MSTRG.161185"; transcript_id "MSTRG.161185.339"; exon_number "3";
chr6	StringTie	exon	30909932	30910063	1000	+	.	gene_id "MSTRG.161185"; transcript_id "MSTRG.161185.339"; exon_number "4";
chr6	StringTie	exon	30910665	30910761	1000	+	.	gene_id "MSTRG.161185"; transcript_id "MSTRG.161185.339"; exon_number "5";
chr6	StringTie	exon	30910853	30910941	1000	+	.	gene_id "MSTRG.161185"; transcript_id "MSTRG.161185.339"; exon_number "6";
chr6	StringTie	exon	30911158	30911269	1000	+	.	gene_id "MSTRG.161185"; transcript_id "MSTRG.161185.339"; exon_number "7";
chr6	StringTie	exon	30911433	30911499	1000	+	.	gene_id "MSTRG.161185"; transcript_id "MSTRG.161185.339"; exon_number "8";
chr6	StringTie	exon	30911684	30911767	1000	+	.	gene_id "MSTRG.161185"; transcript_id "MSTRG.161185.339"; exon_number "9";
chr6	StringTie	exon	30912014	30912146	1000	+	.	gene_id "MSTRG.161185"; transcript_id "MSTRG.161185.339"; exon_number "10";
chr6	StringTie	exon	30912328	30912458	1000	+	.	gene_id "MSTRG.161185"; transcript_id "MSTRG.161185.339"; exon_number "11";
chr6	StringTie	exon	30913110	30913157	1000	+	.	gene_id "MSTRG.161185"; transcript_id "MSTRG.161185.339"; exon_number "12";
chr6	StringTie	exon	30913309	30913387	1000	+	.	gene_id "MSTRG.161185"; transcript_id "MSTRG.161185.339"; exon_number "13";
chr6	StringTie	exon	30913811	30914344	1000	+	.	gene_id "MSTRG.161185"; transcript_id "MSTRG.161185.339"; exon_number "14";
chr6	StringTie	exon	30914805	30915037	1000	+	.	gene_id "MSTRG.161185"; transcript_id "MSTRG.161185.339"; exon_number "15";
chr6	StringTie	exon	30915156	30915237	1000	+	.	gene_id "MSTRG.161185"; transcript_id "MSTRG.161185.339"; exon_number "16";
chr6	StringTie	exon	30915355	30915455	1000	+	.	gene_id "MSTRG.161185"; transcript_id "MSTRG.161185.339"; exon_number "17";
chr6	StringTie	exon	30915746	30915867	1000	+	.	gene_id "MSTRG.161185"; transcript_id "MSTRG.161185.339"; exon_number "18";
chr6	StringTie	exon	30915981	30916047	1000	+	.	gene_id "MSTRG.161185"; transcript_id "MSTRG.161185.339"; exon_number "19";
chr6	StringTie	exon	30916152	30916249	1000	+	.	gene_id "MSTRG.161185"; transcript_id "MSTRG.161185.339"; exon_number "20";
chr6	StringTie	exon	30916878	30916959	1000	+	.	gene_id "MSTRG.161185"; transcript_id "MSTRG.161185.339"; exon_number "21";
chr6	StringTie	exon	30917105	30917224	1000	+	.	gene_id "MSTRG.161185"; transcript_id "MSTRG.161185.339"; exon_number "22";
chr6	StringTie	exon	30917695	30917806	1000	+	.	gene_id "MSTRG.161185"; transcript_id "MSTRG.161185.339"; exon_number "23";
chr6	StringTie	exon	30918827	30918915	1000	+	.	gene_id "MSTRG.161185"; transcript_id "MSTRG.161185.339"; exon_number "24";
chr6	StringTie	exon	30919758	30919848	1000	+	.	gene_id "MSTRG.161185"; transcript_id "MSTRG.161185.339"; exon_number "25";
chr6	StringTie	exon	30920089	30920216	1000	+	.	gene_id "MSTRG.161185"; transcript_id "MSTRG.161185.339"; exon_number "26";
chr6	StringTie	exon	30920333	30920436	1000	+	.	gene_id "MSTRG.161185"; transcript_id "MSTRG.161185.339"; exon_number "27";
chr6	StringTie	exon	30920668	30920749	1000	+	.	gene_id "MSTRG.161185"; transcript_id "MSTRG.161185.339"; exon_number "28";
chr6	StringTie	exon	30921065	30921141	1000	+	.	gene_id "MSTRG.161185"; transcript_id "MSTRG.161185.339"; exon_number "29";
chr6	StringTie	exon	30921230	30921305	1000	+	.	gene_id "MSTRG.161185"; transcript_id "MSTRG.161185.339"; exon_number "30";
chr6	StringTie	exon	30921589	30921691	1000	+	.	gene_id "MSTRG.161185"; transcript_id "MSTRG.161185.339"; exon_number "31";
chr6	StringTie	exon	30921925	30921995	1000	+	.	gene_id "MSTRG.161185"; transcript_id "MSTRG.161185.339"; exon_number "32";
chr6	StringTie	exon	30922116	30922241	1000	+	.	gene_id "MSTRG.161185"; transcript_id "MSTRG.161185.339"; exon_number "33";
chr6	StringTie	exon	30922450	30922554	1000	+	.	gene_id "MSTRG.161185"; transcript_id "MSTRG.161185.339"; exon_number "34";
chr6	StringTie	exon	30922706	30922774	1000	+	.	gene_id "MSTRG.161185"; transcript_id "MSTRG.161185.339"; exon_number "35";
chr6	StringTie	exon	30922898	30922976	1000	+	.	gene_id "MSTRG.161185"; transcript_id "MSTRG.161185.339"; exon_number "36";
chr6	StringTie	exon	30923104	30923231	1000	+	.	gene_id "MSTRG.161185"; transcript_id "MSTRG.161185.339"; exon_number "37";
chr6	StringTie	exon	30923353	30923505	1000	+	.	gene_id "MSTRG.161185"; transcript_id "MSTRG.161185.339"; exon_number "38";
chr6	StringTie	exon	30924354	30924560	1000	+	.	gene_id "MSTRG.161185"; transcript_id "MSTRG.161185.339"; exon_number "39";
chr6	StringTie	exon	30925274	30925385	1000	+	.	gene_id "MSTRG.161185"; transcript_id "MSTRG.161185.339"; exon_number "40";
chr6	StringTie	exon	30925544	30925719	1000	+	.	gene_id "MSTRG.161185"; transcript_id "MSTRG.161185.339"; exon_number "41";
chr6	StringTie	exon	30925880	30926008	1000	+	.	gene_id "MSTRG.161185"; transcript_id "MSTRG.161185.339"; exon_number "42";
chr6	StringTie	exon	30926109	30928623	1000	+	.	gene_id "MSTRG.161185"; transcript_id "MSTRG.161185.339"; exon_number "43";
chr6	StringTie	transcript	30880698	30900982	1000	+	.	gene_id "MSTRG.161185"; transcript_id "MSTRG.161185.34";
chr6	StringTie	exon	30880698	30881125	1000	+	.	gene_id "MSTRG.161185"; transcript_id "MSTRG.161185.34"; exon_number "1";
chr6	StringTie	exon	30888688	30888814	1000	+	.	gene_id "MSTRG.161185"; transcript_id "MSTRG.161185.34"; exon_number "2";
chr6	StringTie	exon	30888908	30889010	1000	+	.	gene_id "MSTRG.161185"; transcript_id "MSTRG.161185.34"; exon_number "3";
chr6	StringTie	exon	30889202	30889430	1000	+	.	gene_id "MSTRG.161185"; transcript_id "MSTRG.161185.34"; exon_number "4";
chr6	StringTie	exon	30890973	30891120	1000	+	.	gene_id "MSTRG.161185"; transcript_id "MSTRG.161185.34"; exon_number "5";
chr6	StringTie	exon	30891380	30891479	1000	+	.	gene_id "MSTRG.161185"; transcript_id "MSTRG.161185.34"; exon_number "6";
chr6	StringTie	exon	30892002	30892188	1000	+	.	gene_id "MSTRG.161185"; transcript_id "MSTRG.161185.34"; exon_number "7";
chr6	StringTie	exon	30892296	30892542	1000	+	.	gene_id "MSTRG.161185"; transcript_id "MSTRG.161185.34"; exon_number "8";
chr6	StringTie	exon	30893068	30893163	1000	+	.	gene_id "MSTRG.161185"; transcript_id "MSTRG.161185.34"; exon_number "9";
chr6	StringTie	exon	30893272	30893423	1000	+	.	gene_id "MSTRG.161185"; transcript_id "MSTRG.161185.34"; exon_number "10";
chr6	StringTie	exon	30894506	30894671	1000	+	.	gene_id "MSTRG.161185"; transcript_id "MSTRG.161185.34"; exon_number "11";
chr6	StringTie	exon	30895404	30895514	1000	+	.	gene_id "MSTRG.161185"; transcript_id "MSTRG.161185.34"; exon_number "12";
chr6	StringTie	exon	30896621	30896865	1000	+	.	gene_id "MSTRG.161185"; transcript_id "MSTRG.161185.34"; exon_number "13";
chr6	StringTie	exon	30897014	30897141	1000	+	.	gene_id "MSTRG.161185"; transcript_id "MSTRG.161185.34"; exon_number "14";
chr6	StringTie	exon	30897379	30897597	1000	+	.	gene_id "MSTRG.161185"; transcript_id "MSTRG.161185.34"; exon_number "15";
chr6	StringTie	exon	30898073	30898307	1000	+	.	gene_id "MSTRG.161185"; transcript_id "MSTRG.161185.34"; exon_number "16";
chr6	StringTie	exon	30898888	30899037	1000	+	.	gene_id "MSTRG.161185"; transcript_id "MSTRG.161185.34"; exon_number "17";
chr6	StringTie	exon	30899156	30899433	1000	+	.	gene_id "MSTRG.161185"; transcript_id "MSTRG.161185.34"; exon_number "18";
chr6	StringTie	exon	30899520	30900982	1000	+	.	gene_id "MSTRG.161185"; transcript_id "MSTRG.161185.34"; exon_number "19";
chr6	StringTie	transcript	30907581	30928499	1000	+	.	gene_id "MSTRG.161185"; transcript_id "MSTRG.161185.340";
chr6	StringTie	exon	30907581	30908403	1000	+	.	gene_id "MSTRG.161185"; transcript_id "MSTRG.161185.340"; exon_number "1";
chr6	StringTie	exon	30909034	30909173	1000	+	.	gene_id "MSTRG.161185"; transcript_id "MSTRG.161185.340"; exon_number "2";
chr6	StringTie	exon	30909435	30909539	1000	+	.	gene_id "MSTRG.161185"; transcript_id "MSTRG.161185.340"; exon_number "3";
chr6	StringTie	exon	30909932	30910059	1000	+	.	gene_id "MSTRG.161185"; transcript_id "MSTRG.161185.340"; exon_number "4";
chr6	StringTie	exon	30910665	30910761	1000	+	.	gene_id "MSTRG.161185"; transcript_id "MSTRG.161185.340"; exon_number "5";
chr6	StringTie	exon	30910853	30910941	1000	+	.	gene_id "MSTRG.161185"; transcript_id "MSTRG.161185.340"; exon_number "6";
chr6	StringTie	exon	30911158	30911269	1000	+	.	gene_id "MSTRG.161185"; transcript_id "MSTRG.161185.340"; exon_number "7";
chr6	StringTie	exon	30911431	30911499	1000	+	.	gene_id "MSTRG.161185"; transcript_id "MSTRG.161185.340"; exon_number "8";
chr6	StringTie	exon	30911684	30912146	1000	+	.	gene_id "MSTRG.161185"; transcript_id "MSTRG.161185.340"; exon_number "9";
chr6	StringTie	exon	30912328	30912458	1000	+	.	gene_id "MSTRG.161185"; transcript_id "MSTRG.161185.340"; exon_number "10";
chr6	StringTie	exon	30913110	30913157	1000	+	.	gene_id "MSTRG.161185"; transcript_id "MSTRG.161185.340"; exon_number "11";
chr6	StringTie	exon	30913309	30913387	1000	+	.	gene_id "MSTRG.161185"; transcript_id "MSTRG.161185.340"; exon_number "12";
chr6	StringTie	exon	30913811	30914344	1000	+	.	gene_id "MSTRG.161185"; transcript_id "MSTRG.161185.340"; exon_number "13";
chr6	StringTie	exon	30915156	30915237	1000	+	.	gene_id "MSTRG.161185"; transcript_id "MSTRG.161185.340"; exon_number "14";
chr6	StringTie	exon	30915355	30915455	1000	+	.	gene_id "MSTRG.161185"; transcript_id "MSTRG.161185.340"; exon_number "15";
chr6	StringTie	exon	30915746	30915867	1000	+	.	gene_id "MSTRG.161185"; transcript_id "MSTRG.161185.340"; exon_number "16";
chr6	StringTie	exon	30915981	30916047	1000	+	.	gene_id "MSTRG.161185"; transcript_id "MSTRG.161185.340"; exon_number "17";
chr6	StringTie	exon	30916152	30916249	1000	+	.	gene_id "MSTRG.161185"; transcript_id "MSTRG.161185.340"; exon_number "18";
chr6	StringTie	exon	30916878	30916959	1000	+	.	gene_id "MSTRG.161185"; transcript_id "MSTRG.161185.340"; exon_number "19";
chr6	StringTie	exon	30917105	30917224	1000	+	.	gene_id "MSTRG.161185"; transcript_id "MSTRG.161185.340"; exon_number "20";
chr6	StringTie	exon	30917695	30919848	1000	+	.	gene_id "MSTRG.161185"; transcript_id "MSTRG.161185.340"; exon_number "21";
chr6	StringTie	exon	30920089	30920216	1000	+	.	gene_id "MSTRG.161185"; transcript_id "MSTRG.161185.340"; exon_number "22";
chr6	StringTie	exon	30920333	30920436	1000	+	.	gene_id "MSTRG.161185"; transcript_id "MSTRG.161185.340"; exon_number "23";
chr6	StringTie	exon	30920668	30920749	1000	+	.	gene_id "MSTRG.161185"; transcript_id "MSTRG.161185.340"; exon_number "24";
chr6	StringTie	exon	30921065	30921141	1000	+	.	gene_id "MSTRG.161185"; transcript_id "MSTRG.161185.340"; exon_number "25";
chr6	StringTie	exon	30921230	30921305	1000	+	.	gene_id "MSTRG.161185"; transcript_id "MSTRG.161185.340"; exon_number "26";
chr6	StringTie	exon	30921589	30921691	1000	+	.	gene_id "MSTRG.161185"; transcript_id "MSTRG.161185.340"; exon_number "27";
chr6	StringTie	exon	30921925	30921995	1000	+	.	gene_id "MSTRG.161185"; transcript_id "MSTRG.161185.340"; exon_number "28";
chr6	StringTie	exon	30922116	30922241	1000	+	.	gene_id "MSTRG.161185"; transcript_id "MSTRG.161185.340"; exon_number "29";
chr6	StringTie	exon	30922450	30922554	1000	+	.	gene_id "MSTRG.161185"; transcript_id "MSTRG.161185.340"; exon_number "30";
chr6	StringTie	exon	30922706	30922774	1000	+	.	gene_id "MSTRG.161185"; transcript_id "MSTRG.161185.340"; exon_number "31";
chr6	StringTie	exon	30922898	30922976	1000	+	.	gene_id "MSTRG.161185"; transcript_id "MSTRG.161185.340"; exon_number "32";
chr6	StringTie	exon	30923104	30923231	1000	+	.	gene_id "MSTRG.161185"; transcript_id "MSTRG.161185.340"; exon_number "33";
chr6	StringTie	exon	30923353	30923505	1000	+	.	gene_id "MSTRG.161185"; transcript_id "MSTRG.161185.340"; exon_number "34";
chr6	StringTie	exon	30924354	30924560	1000	+	.	gene_id "MSTRG.161185"; transcript_id "MSTRG.161185.340"; exon_number "35";
chr6	StringTie	exon	30925274	30925385	1000	+	.	gene_id "MSTRG.161185"; transcript_id "MSTRG.161185.340"; exon_number "36";
chr6	StringTie	exon	30925544	30925719	1000	+	.	gene_id "MSTRG.161185"; transcript_id "MSTRG.161185.340"; exon_number "37";
chr6	StringTie	exon	30925880	30926008	1000	+	.	gene_id "MSTRG.161185"; transcript_id "MSTRG.161185.340"; exon_number "38";
chr6	StringTie	exon	30926109	30928499	1000	+	.	gene_id "MSTRG.161185"; transcript_id "MSTRG.161185.340"; exon_number "39";
chr6	StringTie	transcript	30907581	30928518	1000	+	.	gene_id "MSTRG.161185"; transcript_id "MSTRG.161185.341";
chr6	StringTie	exon	30907581	30908403	1000	+	.	gene_id "MSTRG.161185"; transcript_id "MSTRG.161185.341"; exon_number "1";
chr6	StringTie	exon	30909034	30909173	1000	+	.	gene_id "MSTRG.161185"; transcript_id "MSTRG.161185.341"; exon_number "2";
chr6	StringTie	exon	30909435	30909539	1000	+	.	gene_id "MSTRG.161185"; transcript_id "MSTRG.161185.341"; exon_number "3";
chr6	StringTie	exon	30909932	30910059	1000	+	.	gene_id "MSTRG.161185"; transcript_id "MSTRG.161185.341"; exon_number "4";
chr6	StringTie	exon	30910665	30910761	1000	+	.	gene_id "MSTRG.161185"; transcript_id "MSTRG.161185.341"; exon_number "5";
chr6	StringTie	exon	30910853	30910941	1000	+	.	gene_id "MSTRG.161185"; transcript_id "MSTRG.161185.341"; exon_number "6";
chr6	StringTie	exon	30911158	30911269	1000	+	.	gene_id "MSTRG.161185"; transcript_id "MSTRG.161185.341"; exon_number "7";
chr6	StringTie	exon	30911433	30911499	1000	+	.	gene_id "MSTRG.161185"; transcript_id "MSTRG.161185.341"; exon_number "8";
chr6	StringTie	exon	30911684	30912146	1000	+	.	gene_id "MSTRG.161185"; transcript_id "MSTRG.161185.341"; exon_number "9";
chr6	StringTie	exon	30912328	30912458	1000	+	.	gene_id "MSTRG.161185"; transcript_id "MSTRG.161185.341"; exon_number "10";
chr6	StringTie	exon	30913110	30913387	1000	+	.	gene_id "MSTRG.161185"; transcript_id "MSTRG.161185.341"; exon_number "11";
chr6	StringTie	exon	30913811	30914344	1000	+	.	gene_id "MSTRG.161185"; transcript_id "MSTRG.161185.341"; exon_number "12";
chr6	StringTie	exon	30914805	30915037	1000	+	.	gene_id "MSTRG.161185"; transcript_id "MSTRG.161185.341"; exon_number "13";
chr6	StringTie	exon	30915156	30915237	1000	+	.	gene_id "MSTRG.161185"; transcript_id "MSTRG.161185.341"; exon_number "14";
chr6	StringTie	exon	30915355	30915455	1000	+	.	gene_id "MSTRG.161185"; transcript_id "MSTRG.161185.341"; exon_number "15";
chr6	StringTie	exon	30915746	30915867	1000	+	.	gene_id "MSTRG.161185"; transcript_id "MSTRG.161185.341"; exon_number "16";
chr6	StringTie	exon	30915981	30916047	1000	+	.	gene_id "MSTRG.161185"; transcript_id "MSTRG.161185.341"; exon_number "17";
chr6	StringTie	exon	30916152	30916249	1000	+	.	gene_id "MSTRG.161185"; transcript_id "MSTRG.161185.341"; exon_number "18";
chr6	StringTie	exon	30916878	30916959	1000	+	.	gene_id "MSTRG.161185"; transcript_id "MSTRG.161185.341"; exon_number "19";
chr6	StringTie	exon	30917105	30917224	1000	+	.	gene_id "MSTRG.161185"; transcript_id "MSTRG.161185.341"; exon_number "20";
chr6	StringTie	exon	30917695	30917806	1000	+	.	gene_id "MSTRG.161185"; transcript_id "MSTRG.161185.341"; exon_number "21";
chr6	StringTie	exon	30918827	30918915	1000	+	.	gene_id "MSTRG.161185"; transcript_id "MSTRG.161185.341"; exon_number "22";
chr6	StringTie	exon	30919758	30919848	1000	+	.	gene_id "MSTRG.161185"; transcript_id "MSTRG.161185.341"; exon_number "23";
chr6	StringTie	exon	30920095	30920216	1000	+	.	gene_id "MSTRG.161185"; transcript_id "MSTRG.161185.341"; exon_number "24";
chr6	StringTie	exon	30920333	30920436	1000	+	.	gene_id "MSTRG.161185"; transcript_id "MSTRG.161185.341"; exon_number "25";
chr6	StringTie	exon	30920668	30920749	1000	+	.	gene_id "MSTRG.161185"; transcript_id "MSTRG.161185.341"; exon_number "26";
chr6	StringTie	exon	30921065	30921141	1000	+	.	gene_id "MSTRG.161185"; transcript_id "MSTRG.161185.341"; exon_number "27";
chr6	StringTie	exon	30921230	30921305	1000	+	.	gene_id "MSTRG.161185"; transcript_id "MSTRG.161185.341"; exon_number "28";
chr6	StringTie	exon	30921589	30921691	1000	+	.	gene_id "MSTRG.161185"; transcript_id "MSTRG.161185.341"; exon_number "29";
chr6	StringTie	exon	30921925	30921995	1000	+	.	gene_id "MSTRG.161185"; transcript_id "MSTRG.161185.341"; exon_number "30";
chr6	StringTie	exon	30922116	30922241	1000	+	.	gene_id "MSTRG.161185"; transcript_id "MSTRG.161185.341"; exon_number "31";
chr6	StringTie	exon	30922450	30922554	1000	+	.	gene_id "MSTRG.161185"; transcript_id "MSTRG.161185.341"; exon_number "32";
chr6	StringTie	exon	30922706	30922774	1000	+	.	gene_id "MSTRG.161185"; transcript_id "MSTRG.161185.341"; exon_number "33";
chr6	StringTie	exon	30922898	30922976	1000	+	.	gene_id "MSTRG.161185"; transcript_id "MSTRG.161185.341"; exon_number "34";
chr6	StringTie	exon	30923104	30923231	1000	+	.	gene_id "MSTRG.161185"; transcript_id "MSTRG.161185.341"; exon_number "35";
chr6	StringTie	exon	30923353	30923505	1000	+	.	gene_id "MSTRG.161185"; transcript_id "MSTRG.161185.341"; exon_number "36";
chr6	StringTie	exon	30924354	30924560	1000	+	.	gene_id "MSTRG.161185"; transcript_id "MSTRG.161185.341"; exon_number "37";
chr6	StringTie	exon	30925274	30925385	1000	+	.	gene_id "MSTRG.161185"; transcript_id "MSTRG.161185.341"; exon_number "38";
chr6	StringTie	exon	30925544	30925719	1000	+	.	gene_id "MSTRG.161185"; transcript_id "MSTRG.161185.341"; exon_number "39";
chr6	StringTie	exon	30925880	30926008	1000	+	.	gene_id "MSTRG.161185"; transcript_id "MSTRG.161185.341"; exon_number "40";
chr6	StringTie	exon	30926109	30928518	1000	+	.	gene_id "MSTRG.161185"; transcript_id "MSTRG.161185.341"; exon_number "41";
chr6	StringTie	transcript	30907621	30928511	1000	+	.	gene_id "MSTRG.161185"; transcript_id "MSTRG.161185.342";
chr6	StringTie	exon	30907621	30908378	1000	+	.	gene_id "MSTRG.161185"; transcript_id "MSTRG.161185.342"; exon_number "1";
chr6	StringTie	exon	30909034	30909173	1000	+	.	gene_id "MSTRG.161185"; transcript_id "MSTRG.161185.342"; exon_number "2";
chr6	StringTie	exon	30909435	30909539	1000	+	.	gene_id "MSTRG.161185"; transcript_id "MSTRG.161185.342"; exon_number "3";
chr6	StringTie	exon	30909932	30910059	1000	+	.	gene_id "MSTRG.161185"; transcript_id "MSTRG.161185.342"; exon_number "4";
chr6	StringTie	exon	30910665	30910761	1000	+	.	gene_id "MSTRG.161185"; transcript_id "MSTRG.161185.342"; exon_number "5";
chr6	StringTie	exon	30910853	30910941	1000	+	.	gene_id "MSTRG.161185"; transcript_id "MSTRG.161185.342"; exon_number "6";
chr6	StringTie	exon	30911158	30911269	1000	+	.	gene_id "MSTRG.161185"; transcript_id "MSTRG.161185.342"; exon_number "7";
chr6	StringTie	exon	30911431	30911499	1000	+	.	gene_id "MSTRG.161185"; transcript_id "MSTRG.161185.342"; exon_number "8";
chr6	StringTie	exon	30911684	30912146	1000	+	.	gene_id "MSTRG.161185"; transcript_id "MSTRG.161185.342"; exon_number "9";
chr6	StringTie	exon	30912328	30912458	1000	+	.	gene_id "MSTRG.161185"; transcript_id "MSTRG.161185.342"; exon_number "10";
chr6	StringTie	exon	30913110	30913157	1000	+	.	gene_id "MSTRG.161185"; transcript_id "MSTRG.161185.342"; exon_number "11";
chr6	StringTie	exon	30913309	30913387	1000	+	.	gene_id "MSTRG.161185"; transcript_id "MSTRG.161185.342"; exon_number "12";
chr6	StringTie	exon	30913811	30914344	1000	+	.	gene_id "MSTRG.161185"; transcript_id "MSTRG.161185.342"; exon_number "13";
chr6	StringTie	exon	30914805	30915037	1000	+	.	gene_id "MSTRG.161185"; transcript_id "MSTRG.161185.342"; exon_number "14";
chr6	StringTie	exon	30915156	30915237	1000	+	.	gene_id "MSTRG.161185"; transcript_id "MSTRG.161185.342"; exon_number "15";
chr6	StringTie	exon	30915355	30915455	1000	+	.	gene_id "MSTRG.161185"; transcript_id "MSTRG.161185.342"; exon_number "16";
chr6	StringTie	exon	30915746	30915867	1000	+	.	gene_id "MSTRG.161185"; transcript_id "MSTRG.161185.342"; exon_number "17";
chr6	StringTie	exon	30915981	30916047	1000	+	.	gene_id "MSTRG.161185"; transcript_id "MSTRG.161185.342"; exon_number "18";
chr6	StringTie	exon	30916152	30916249	1000	+	.	gene_id "MSTRG.161185"; transcript_id "MSTRG.161185.342"; exon_number "19";
chr6	StringTie	exon	30916878	30916959	1000	+	.	gene_id "MSTRG.161185"; transcript_id "MSTRG.161185.342"; exon_number "20";
chr6	StringTie	exon	30917105	30917224	1000	+	.	gene_id "MSTRG.161185"; transcript_id "MSTRG.161185.342"; exon_number "21";
chr6	StringTie	exon	30917695	30917806	1000	+	.	gene_id "MSTRG.161185"; transcript_id "MSTRG.161185.342"; exon_number "22";
chr6	StringTie	exon	30918827	30918915	1000	+	.	gene_id "MSTRG.161185"; transcript_id "MSTRG.161185.342"; exon_number "23";
chr6	StringTie	exon	30919758	30919848	1000	+	.	gene_id "MSTRG.161185"; transcript_id "MSTRG.161185.342"; exon_number "24";
chr6	StringTie	exon	30920089	30920216	1000	+	.	gene_id "MSTRG.161185"; transcript_id "MSTRG.161185.342"; exon_number "25";
chr6	StringTie	exon	30920333	30920436	1000	+	.	gene_id "MSTRG.161185"; transcript_id "MSTRG.161185.342"; exon_number "26";
chr6	StringTie	exon	30920668	30920749	1000	+	.	gene_id "MSTRG.161185"; transcript_id "MSTRG.161185.342"; exon_number "27";
chr6	StringTie	exon	30921065	30921141	1000	+	.	gene_id "MSTRG.161185"; transcript_id "MSTRG.161185.342"; exon_number "28";
chr6	StringTie	exon	30921230	30921305	1000	+	.	gene_id "MSTRG.161185"; transcript_id "MSTRG.161185.342"; exon_number "29";
chr6	StringTie	exon	30921589	30921691	1000	+	.	gene_id "MSTRG.161185"; transcript_id "MSTRG.161185.342"; exon_number "30";
chr6	StringTie	exon	30921925	30921995	1000	+	.	gene_id "MSTRG.161185"; transcript_id "MSTRG.161185.342"; exon_number "31";
chr6	StringTie	exon	30922116	30922241	1000	+	.	gene_id "MSTRG.161185"; transcript_id "MSTRG.161185.342"; exon_number "32";
chr6	StringTie	exon	30922450	30922554	1000	+	.	gene_id "MSTRG.161185"; transcript_id "MSTRG.161185.342"; exon_number "33";
chr6	StringTie	exon	30922706	30922774	1000	+	.	gene_id "MSTRG.161185"; transcript_id "MSTRG.161185.342"; exon_number "34";
chr6	StringTie	exon	30922898	30922976	1000	+	.	gene_id "MSTRG.161185"; transcript_id "MSTRG.161185.342"; exon_number "35";
chr6	StringTie	exon	30923104	30923231	1000	+	.	gene_id "MSTRG.161185"; transcript_id "MSTRG.161185.342"; exon_number "36";
chr6	StringTie	exon	30923353	30923505	1000	+	.	gene_id "MSTRG.161185"; transcript_id "MSTRG.161185.342"; exon_number "37";
chr6	StringTie	exon	30924354	30924560	1000	+	.	gene_id "MSTRG.161185"; transcript_id "MSTRG.161185.342"; exon_number "38";
chr6	StringTie	exon	30925274	30925385	1000	+	.	gene_id "MSTRG.161185"; transcript_id "MSTRG.161185.342"; exon_number "39";
chr6	StringTie	exon	30925544	30925719	1000	+	.	gene_id "MSTRG.161185"; transcript_id "MSTRG.161185.342"; exon_number "40";
chr6	StringTie	exon	30925880	30926008	1000	+	.	gene_id "MSTRG.161185"; transcript_id "MSTRG.161185.342"; exon_number "41";
chr6	StringTie	exon	30926109	30928511	1000	+	.	gene_id "MSTRG.161185"; transcript_id "MSTRG.161185.342"; exon_number "42";
chr6	StringTie	transcript	30907818	30928610	1000	+	.	gene_id "MSTRG.161185"; transcript_id "MSTRG.161185.343";
chr6	StringTie	exon	30907818	30908403	1000	+	.	gene_id "MSTRG.161185"; transcript_id "MSTRG.161185.343"; exon_number "1";
chr6	StringTie	exon	30909034	30909173	1000	+	.	gene_id "MSTRG.161185"; transcript_id "MSTRG.161185.343"; exon_number "2";
chr6	StringTie	exon	30909435	30909539	1000	+	.	gene_id "MSTRG.161185"; transcript_id "MSTRG.161185.343"; exon_number "3";
chr6	StringTie	exon	30909932	30910059	1000	+	.	gene_id "MSTRG.161185"; transcript_id "MSTRG.161185.343"; exon_number "4";
chr6	StringTie	exon	30910665	30910761	1000	+	.	gene_id "MSTRG.161185"; transcript_id "MSTRG.161185.343"; exon_number "5";
chr6	StringTie	exon	30910853	30910941	1000	+	.	gene_id "MSTRG.161185"; transcript_id "MSTRG.161185.343"; exon_number "6";
chr6	StringTie	exon	30911158	30911269	1000	+	.	gene_id "MSTRG.161185"; transcript_id "MSTRG.161185.343"; exon_number "7";
chr6	StringTie	exon	30911431	30911499	1000	+	.	gene_id "MSTRG.161185"; transcript_id "MSTRG.161185.343"; exon_number "8";
chr6	StringTie	exon	30911684	30911767	1000	+	.	gene_id "MSTRG.161185"; transcript_id "MSTRG.161185.343"; exon_number "9";
chr6	StringTie	exon	30912014	30912146	1000	+	.	gene_id "MSTRG.161185"; transcript_id "MSTRG.161185.343"; exon_number "10";
chr6	StringTie	exon	30912328	30912458	1000	+	.	gene_id "MSTRG.161185"; transcript_id "MSTRG.161185.343"; exon_number "11";
chr6	StringTie	exon	30913110	30913157	1000	+	.	gene_id "MSTRG.161185"; transcript_id "MSTRG.161185.343"; exon_number "12";
chr6	StringTie	exon	30913309	30913387	1000	+	.	gene_id "MSTRG.161185"; transcript_id "MSTRG.161185.343"; exon_number "13";
chr6	StringTie	exon	30913811	30914344	1000	+	.	gene_id "MSTRG.161185"; transcript_id "MSTRG.161185.343"; exon_number "14";
chr6	StringTie	exon	30914805	30915037	1000	+	.	gene_id "MSTRG.161185"; transcript_id "MSTRG.161185.343"; exon_number "15";
chr6	StringTie	exon	30915156	30915237	1000	+	.	gene_id "MSTRG.161185"; transcript_id "MSTRG.161185.343"; exon_number "16";
chr6	StringTie	exon	30915355	30915455	1000	+	.	gene_id "MSTRG.161185"; transcript_id "MSTRG.161185.343"; exon_number "17";
chr6	StringTie	exon	30915746	30915867	1000	+	.	gene_id "MSTRG.161185"; transcript_id "MSTRG.161185.343"; exon_number "18";
chr6	StringTie	exon	30915981	30916047	1000	+	.	gene_id "MSTRG.161185"; transcript_id "MSTRG.161185.343"; exon_number "19";
chr6	StringTie	exon	30916152	30916249	1000	+	.	gene_id "MSTRG.161185"; transcript_id "MSTRG.161185.343"; exon_number "20";
chr6	StringTie	exon	30916878	30916959	1000	+	.	gene_id "MSTRG.161185"; transcript_id "MSTRG.161185.343"; exon_number "21";
chr6	StringTie	exon	30917105	30917224	1000	+	.	gene_id "MSTRG.161185"; transcript_id "MSTRG.161185.343"; exon_number "22";
chr6	StringTie	exon	30917695	30917806	1000	+	.	gene_id "MSTRG.161185"; transcript_id "MSTRG.161185.343"; exon_number "23";
chr6	StringTie	exon	30918827	30918915	1000	+	.	gene_id "MSTRG.161185"; transcript_id "MSTRG.161185.343"; exon_number "24";
chr6	StringTie	exon	30919758	30919848	1000	+	.	gene_id "MSTRG.161185"; transcript_id "MSTRG.161185.343"; exon_number "25";
chr6	StringTie	exon	30920095	30920216	1000	+	.	gene_id "MSTRG.161185"; transcript_id "MSTRG.161185.343"; exon_number "26";
chr6	StringTie	exon	30920333	30920436	1000	+	.	gene_id "MSTRG.161185"; transcript_id "MSTRG.161185.343"; exon_number "27";
chr6	StringTie	exon	30920668	30920749	1000	+	.	gene_id "MSTRG.161185"; transcript_id "MSTRG.161185.343"; exon_number "28";
chr6	StringTie	exon	30921065	30921141	1000	+	.	gene_id "MSTRG.161185"; transcript_id "MSTRG.161185.343"; exon_number "29";
chr6	StringTie	exon	30921230	30921305	1000	+	.	gene_id "MSTRG.161185"; transcript_id "MSTRG.161185.343"; exon_number "30";
chr6	StringTie	exon	30921589	30921691	1000	+	.	gene_id "MSTRG.161185"; transcript_id "MSTRG.161185.343"; exon_number "31";
chr6	StringTie	exon	30921925	30921995	1000	+	.	gene_id "MSTRG.161185"; transcript_id "MSTRG.161185.343"; exon_number "32";
chr6	StringTie	exon	30922116	30922241	1000	+	.	gene_id "MSTRG.161185"; transcript_id "MSTRG.161185.343"; exon_number "33";
chr6	StringTie	exon	30922450	30922554	1000	+	.	gene_id "MSTRG.161185"; transcript_id "MSTRG.161185.343"; exon_number "34";
chr6	StringTie	exon	30922706	30922774	1000	+	.	gene_id "MSTRG.161185"; transcript_id "MSTRG.161185.343"; exon_number "35";
chr6	StringTie	exon	30922898	30922976	1000	+	.	gene_id "MSTRG.161185"; transcript_id "MSTRG.161185.343"; exon_number "36";
chr6	StringTie	exon	30923104	30923231	1000	+	.	gene_id "MSTRG.161185"; transcript_id "MSTRG.161185.343"; exon_number "37";
chr6	StringTie	exon	30923353	30923505	1000	+	.	gene_id "MSTRG.161185"; transcript_id "MSTRG.161185.343"; exon_number "38";
chr6	StringTie	exon	30924354	30924560	1000	+	.	gene_id "MSTRG.161185"; transcript_id "MSTRG.161185.343"; exon_number "39";
chr6	StringTie	exon	30925274	30925385	1000	+	.	gene_id "MSTRG.161185"; transcript_id "MSTRG.161185.343"; exon_number "40";
chr6	StringTie	exon	30925544	30925719	1000	+	.	gene_id "MSTRG.161185"; transcript_id "MSTRG.161185.343"; exon_number "41";
chr6	StringTie	exon	30925880	30926008	1000	+	.	gene_id "MSTRG.161185"; transcript_id "MSTRG.161185.343"; exon_number "42";
chr6	StringTie	exon	30926109	30928610	1000	+	.	gene_id "MSTRG.161185"; transcript_id "MSTRG.161185.343"; exon_number "43";
chr6	StringTie	transcript	30908000	30928498	1000	+	.	gene_id "MSTRG.161185"; transcript_id "MSTRG.161185.344";
chr6	StringTie	exon	30908000	30908403	1000	+	.	gene_id "MSTRG.161185"; transcript_id "MSTRG.161185.344"; exon_number "1";
chr6	StringTie	exon	30909034	30909173	1000	+	.	gene_id "MSTRG.161185"; transcript_id "MSTRG.161185.344"; exon_number "2";
chr6	StringTie	exon	30909435	30909539	1000	+	.	gene_id "MSTRG.161185"; transcript_id "MSTRG.161185.344"; exon_number "3";
chr6	StringTie	exon	30909932	30910063	1000	+	.	gene_id "MSTRG.161185"; transcript_id "MSTRG.161185.344"; exon_number "4";
chr6	StringTie	exon	30910665	30910761	1000	+	.	gene_id "MSTRG.161185"; transcript_id "MSTRG.161185.344"; exon_number "5";
chr6	StringTie	exon	30910853	30910941	1000	+	.	gene_id "MSTRG.161185"; transcript_id "MSTRG.161185.344"; exon_number "6";
chr6	StringTie	exon	30911158	30911269	1000	+	.	gene_id "MSTRG.161185"; transcript_id "MSTRG.161185.344"; exon_number "7";
chr6	StringTie	exon	30911431	30911499	1000	+	.	gene_id "MSTRG.161185"; transcript_id "MSTRG.161185.344"; exon_number "8";
chr6	StringTie	exon	30911684	30911767	1000	+	.	gene_id "MSTRG.161185"; transcript_id "MSTRG.161185.344"; exon_number "9";
chr6	StringTie	exon	30912014	30912146	1000	+	.	gene_id "MSTRG.161185"; transcript_id "MSTRG.161185.344"; exon_number "10";
chr6	StringTie	exon	30912328	30912458	1000	+	.	gene_id "MSTRG.161185"; transcript_id "MSTRG.161185.344"; exon_number "11";
chr6	StringTie	exon	30913110	30913157	1000	+	.	gene_id "MSTRG.161185"; transcript_id "MSTRG.161185.344"; exon_number "12";
chr6	StringTie	exon	30913309	30913387	1000	+	.	gene_id "MSTRG.161185"; transcript_id "MSTRG.161185.344"; exon_number "13";
chr6	StringTie	exon	30913811	30914344	1000	+	.	gene_id "MSTRG.161185"; transcript_id "MSTRG.161185.344"; exon_number "14";
chr6	StringTie	exon	30914805	30915037	1000	+	.	gene_id "MSTRG.161185"; transcript_id "MSTRG.161185.344"; exon_number "15";
chr6	StringTie	exon	30915156	30915237	1000	+	.	gene_id "MSTRG.161185"; transcript_id "MSTRG.161185.344"; exon_number "16";
chr6	StringTie	exon	30915355	30915455	1000	+	.	gene_id "MSTRG.161185"; transcript_id "MSTRG.161185.344"; exon_number "17";
chr6	StringTie	exon	30915746	30915867	1000	+	.	gene_id "MSTRG.161185"; transcript_id "MSTRG.161185.344"; exon_number "18";
chr6	StringTie	exon	30915981	30916047	1000	+	.	gene_id "MSTRG.161185"; transcript_id "MSTRG.161185.344"; exon_number "19";
chr6	StringTie	exon	30916152	30916249	1000	+	.	gene_id "MSTRG.161185"; transcript_id "MSTRG.161185.344"; exon_number "20";
chr6	StringTie	exon	30916878	30916959	1000	+	.	gene_id "MSTRG.161185"; transcript_id "MSTRG.161185.344"; exon_number "21";
chr6	StringTie	exon	30917105	30917224	1000	+	.	gene_id "MSTRG.161185"; transcript_id "MSTRG.161185.344"; exon_number "22";
chr6	StringTie	exon	30917695	30917806	1000	+	.	gene_id "MSTRG.161185"; transcript_id "MSTRG.161185.344"; exon_number "23";
chr6	StringTie	exon	30918827	30918915	1000	+	.	gene_id "MSTRG.161185"; transcript_id "MSTRG.161185.344"; exon_number "24";
chr6	StringTie	exon	30919758	30919848	1000	+	.	gene_id "MSTRG.161185"; transcript_id "MSTRG.161185.344"; exon_number "25";
chr6	StringTie	exon	30920089	30920216	1000	+	.	gene_id "MSTRG.161185"; transcript_id "MSTRG.161185.344"; exon_number "26";
chr6	StringTie	exon	30920333	30920436	1000	+	.	gene_id "MSTRG.161185"; transcript_id "MSTRG.161185.344"; exon_number "27";
chr6	StringTie	exon	30920668	30920749	1000	+	.	gene_id "MSTRG.161185"; transcript_id "MSTRG.161185.344"; exon_number "28";
chr6	StringTie	exon	30921065	30921141	1000	+	.	gene_id "MSTRG.161185"; transcript_id "MSTRG.161185.344"; exon_number "29";
chr6	StringTie	exon	30921230	30921305	1000	+	.	gene_id "MSTRG.161185"; transcript_id "MSTRG.161185.344"; exon_number "30";
chr6	StringTie	exon	30921589	30921691	1000	+	.	gene_id "MSTRG.161185"; transcript_id "MSTRG.161185.344"; exon_number "31";
chr6	StringTie	exon	30922116	30922241	1000	+	.	gene_id "MSTRG.161185"; transcript_id "MSTRG.161185.344"; exon_number "32";
chr6	StringTie	exon	30922450	30922554	1000	+	.	gene_id "MSTRG.161185"; transcript_id "MSTRG.161185.344"; exon_number "33";
chr6	StringTie	exon	30922706	30922774	1000	+	.	gene_id "MSTRG.161185"; transcript_id "MSTRG.161185.344"; exon_number "34";
chr6	StringTie	exon	30922898	30922976	1000	+	.	gene_id "MSTRG.161185"; transcript_id "MSTRG.161185.344"; exon_number "35";
chr6	StringTie	exon	30923104	30923231	1000	+	.	gene_id "MSTRG.161185"; transcript_id "MSTRG.161185.344"; exon_number "36";
chr6	StringTie	exon	30923353	30923505	1000	+	.	gene_id "MSTRG.161185"; transcript_id "MSTRG.161185.344"; exon_number "37";
chr6	StringTie	exon	30924354	30924560	1000	+	.	gene_id "MSTRG.161185"; transcript_id "MSTRG.161185.344"; exon_number "38";
chr6	StringTie	exon	30925274	30925385	1000	+	.	gene_id "MSTRG.161185"; transcript_id "MSTRG.161185.344"; exon_number "39";
chr6	StringTie	exon	30925544	30925719	1000	+	.	gene_id "MSTRG.161185"; transcript_id "MSTRG.161185.344"; exon_number "40";
chr6	StringTie	exon	30925880	30926008	1000	+	.	gene_id "MSTRG.161185"; transcript_id "MSTRG.161185.344"; exon_number "41";
chr6	StringTie	exon	30926109	30928498	1000	+	.	gene_id "MSTRG.161185"; transcript_id "MSTRG.161185.344"; exon_number "42";
chr6	StringTie	transcript	30908049	30928486	1000	+	.	gene_id "MSTRG.161185"; transcript_id "MSTRG.161185.345";
chr6	StringTie	exon	30908049	30908378	1000	+	.	gene_id "MSTRG.161185"; transcript_id "MSTRG.161185.345"; exon_number "1";
chr6	StringTie	exon	30909034	30909173	1000	+	.	gene_id "MSTRG.161185"; transcript_id "MSTRG.161185.345"; exon_number "2";
chr6	StringTie	exon	30909435	30909539	1000	+	.	gene_id "MSTRG.161185"; transcript_id "MSTRG.161185.345"; exon_number "3";
chr6	StringTie	exon	30909932	30910059	1000	+	.	gene_id "MSTRG.161185"; transcript_id "MSTRG.161185.345"; exon_number "4";
chr6	StringTie	exon	30910665	30910761	1000	+	.	gene_id "MSTRG.161185"; transcript_id "MSTRG.161185.345"; exon_number "5";
chr6	StringTie	exon	30910853	30910941	1000	+	.	gene_id "MSTRG.161185"; transcript_id "MSTRG.161185.345"; exon_number "6";
chr6	StringTie	exon	30911158	30911269	1000	+	.	gene_id "MSTRG.161185"; transcript_id "MSTRG.161185.345"; exon_number "7";
chr6	StringTie	exon	30911433	30911499	1000	+	.	gene_id "MSTRG.161185"; transcript_id "MSTRG.161185.345"; exon_number "8";
chr6	StringTie	exon	30911684	30912146	1000	+	.	gene_id "MSTRG.161185"; transcript_id "MSTRG.161185.345"; exon_number "9";
chr6	StringTie	exon	30912328	30912458	1000	+	.	gene_id "MSTRG.161185"; transcript_id "MSTRG.161185.345"; exon_number "10";
chr6	StringTie	exon	30913110	30913157	1000	+	.	gene_id "MSTRG.161185"; transcript_id "MSTRG.161185.345"; exon_number "11";
chr6	StringTie	exon	30913309	30913387	1000	+	.	gene_id "MSTRG.161185"; transcript_id "MSTRG.161185.345"; exon_number "12";
chr6	StringTie	exon	30913811	30915037	1000	+	.	gene_id "MSTRG.161185"; transcript_id "MSTRG.161185.345"; exon_number "13";
chr6	StringTie	exon	30915156	30915237	1000	+	.	gene_id "MSTRG.161185"; transcript_id "MSTRG.161185.345"; exon_number "14";
chr6	StringTie	exon	30915355	30915455	1000	+	.	gene_id "MSTRG.161185"; transcript_id "MSTRG.161185.345"; exon_number "15";
chr6	StringTie	exon	30915746	30915867	1000	+	.	gene_id "MSTRG.161185"; transcript_id "MSTRG.161185.345"; exon_number "16";
chr6	StringTie	exon	30915981	30916047	1000	+	.	gene_id "MSTRG.161185"; transcript_id "MSTRG.161185.345"; exon_number "17";
chr6	StringTie	exon	30916152	30916249	1000	+	.	gene_id "MSTRG.161185"; transcript_id "MSTRG.161185.345"; exon_number "18";
chr6	StringTie	exon	30916878	30916959	1000	+	.	gene_id "MSTRG.161185"; transcript_id "MSTRG.161185.345"; exon_number "19";
chr6	StringTie	exon	30917105	30917224	1000	+	.	gene_id "MSTRG.161185"; transcript_id "MSTRG.161185.345"; exon_number "20";
chr6	StringTie	exon	30917695	30917806	1000	+	.	gene_id "MSTRG.161185"; transcript_id "MSTRG.161185.345"; exon_number "21";
chr6	StringTie	exon	30918827	30918915	1000	+	.	gene_id "MSTRG.161185"; transcript_id "MSTRG.161185.345"; exon_number "22";
chr6	StringTie	exon	30919758	30919848	1000	+	.	gene_id "MSTRG.161185"; transcript_id "MSTRG.161185.345"; exon_number "23";
chr6	StringTie	exon	30920089	30920216	1000	+	.	gene_id "MSTRG.161185"; transcript_id "MSTRG.161185.345"; exon_number "24";
chr6	StringTie	exon	30920333	30920436	1000	+	.	gene_id "MSTRG.161185"; transcript_id "MSTRG.161185.345"; exon_number "25";
chr6	StringTie	exon	30920668	30920749	1000	+	.	gene_id "MSTRG.161185"; transcript_id "MSTRG.161185.345"; exon_number "26";
chr6	StringTie	exon	30921065	30921141	1000	+	.	gene_id "MSTRG.161185"; transcript_id "MSTRG.161185.345"; exon_number "27";
chr6	StringTie	exon	30921230	30921305	1000	+	.	gene_id "MSTRG.161185"; transcript_id "MSTRG.161185.345"; exon_number "28";
chr6	StringTie	exon	30921589	30921691	1000	+	.	gene_id "MSTRG.161185"; transcript_id "MSTRG.161185.345"; exon_number "29";
chr6	StringTie	exon	30921925	30921995	1000	+	.	gene_id "MSTRG.161185"; transcript_id "MSTRG.161185.345"; exon_number "30";
chr6	StringTie	exon	30922116	30922241	1000	+	.	gene_id "MSTRG.161185"; transcript_id "MSTRG.161185.345"; exon_number "31";
chr6	StringTie	exon	30922450	30922554	1000	+	.	gene_id "MSTRG.161185"; transcript_id "MSTRG.161185.345"; exon_number "32";
chr6	StringTie	exon	30922706	30922774	1000	+	.	gene_id "MSTRG.161185"; transcript_id "MSTRG.161185.345"; exon_number "33";
chr6	StringTie	exon	30922898	30922976	1000	+	.	gene_id "MSTRG.161185"; transcript_id "MSTRG.161185.345"; exon_number "34";
chr6	StringTie	exon	30923104	30923231	1000	+	.	gene_id "MSTRG.161185"; transcript_id "MSTRG.161185.345"; exon_number "35";
chr6	StringTie	exon	30923353	30923505	1000	+	.	gene_id "MSTRG.161185"; transcript_id "MSTRG.161185.345"; exon_number "36";
chr6	StringTie	exon	30924354	30924560	1000	+	.	gene_id "MSTRG.161185"; transcript_id "MSTRG.161185.345"; exon_number "37";
chr6	StringTie	exon	30925274	30925385	1000	+	.	gene_id "MSTRG.161185"; transcript_id "MSTRG.161185.345"; exon_number "38";
chr6	StringTie	exon	30925544	30925719	1000	+	.	gene_id "MSTRG.161185"; transcript_id "MSTRG.161185.345"; exon_number "39";
chr6	StringTie	exon	30925880	30926008	1000	+	.	gene_id "MSTRG.161185"; transcript_id "MSTRG.161185.345"; exon_number "40";
chr6	StringTie	exon	30926109	30928486	1000	+	.	gene_id "MSTRG.161185"; transcript_id "MSTRG.161185.345"; exon_number "41";
chr6	StringTie	transcript	30908057	30954306	1000	+	.	gene_id "MSTRG.161185"; transcript_id "MSTRG.161185.346";
chr6	StringTie	exon	30908057	30908378	1000	+	.	gene_id "MSTRG.161185"; transcript_id "MSTRG.161185.346"; exon_number "1";
chr6	StringTie	exon	30909034	30909173	1000	+	.	gene_id "MSTRG.161185"; transcript_id "MSTRG.161185.346"; exon_number "2";
chr6	StringTie	exon	30909435	30909539	1000	+	.	gene_id "MSTRG.161185"; transcript_id "MSTRG.161185.346"; exon_number "3";
chr6	StringTie	exon	30909932	30910063	1000	+	.	gene_id "MSTRG.161185"; transcript_id "MSTRG.161185.346"; exon_number "4";
chr6	StringTie	exon	30910665	30910761	1000	+	.	gene_id "MSTRG.161185"; transcript_id "MSTRG.161185.346"; exon_number "5";
chr6	StringTie	exon	30910853	30910941	1000	+	.	gene_id "MSTRG.161185"; transcript_id "MSTRG.161185.346"; exon_number "6";
chr6	StringTie	exon	30911158	30911269	1000	+	.	gene_id "MSTRG.161185"; transcript_id "MSTRG.161185.346"; exon_number "7";
chr6	StringTie	exon	30911431	30911499	1000	+	.	gene_id "MSTRG.161185"; transcript_id "MSTRG.161185.346"; exon_number "8";
chr6	StringTie	exon	30911684	30911767	1000	+	.	gene_id "MSTRG.161185"; transcript_id "MSTRG.161185.346"; exon_number "9";
chr6	StringTie	exon	30912014	30912146	1000	+	.	gene_id "MSTRG.161185"; transcript_id "MSTRG.161185.346"; exon_number "10";
chr6	StringTie	exon	30912328	30912458	1000	+	.	gene_id "MSTRG.161185"; transcript_id "MSTRG.161185.346"; exon_number "11";
chr6	StringTie	exon	30913110	30913157	1000	+	.	gene_id "MSTRG.161185"; transcript_id "MSTRG.161185.346"; exon_number "12";
chr6	StringTie	exon	30913309	30913387	1000	+	.	gene_id "MSTRG.161185"; transcript_id "MSTRG.161185.346"; exon_number "13";
chr6	StringTie	exon	30913811	30914344	1000	+	.	gene_id "MSTRG.161185"; transcript_id "MSTRG.161185.346"; exon_number "14";
chr6	StringTie	exon	30914805	30915037	1000	+	.	gene_id "MSTRG.161185"; transcript_id "MSTRG.161185.346"; exon_number "15";
chr6	StringTie	exon	30915156	30915237	1000	+	.	gene_id "MSTRG.161185"; transcript_id "MSTRG.161185.346"; exon_number "16";
chr6	StringTie	exon	30915355	30915455	1000	+	.	gene_id "MSTRG.161185"; transcript_id "MSTRG.161185.346"; exon_number "17";
chr6	StringTie	exon	30915746	30915867	1000	+	.	gene_id "MSTRG.161185"; transcript_id "MSTRG.161185.346"; exon_number "18";
chr6	StringTie	exon	30915981	30916047	1000	+	.	gene_id "MSTRG.161185"; transcript_id "MSTRG.161185.346"; exon_number "19";
chr6	StringTie	exon	30916152	30916249	1000	+	.	gene_id "MSTRG.161185"; transcript_id "MSTRG.161185.346"; exon_number "20";
chr6	StringTie	exon	30916878	30916959	1000	+	.	gene_id "MSTRG.161185"; transcript_id "MSTRG.161185.346"; exon_number "21";
chr6	StringTie	exon	30917105	30917224	1000	+	.	gene_id "MSTRG.161185"; transcript_id "MSTRG.161185.346"; exon_number "22";
chr6	StringTie	exon	30917695	30917806	1000	+	.	gene_id "MSTRG.161185"; transcript_id "MSTRG.161185.346"; exon_number "23";
chr6	StringTie	exon	30918827	30918915	1000	+	.	gene_id "MSTRG.161185"; transcript_id "MSTRG.161185.346"; exon_number "24";
chr6	StringTie	exon	30919758	30919848	1000	+	.	gene_id "MSTRG.161185"; transcript_id "MSTRG.161185.346"; exon_number "25";
chr6	StringTie	exon	30920089	30920216	1000	+	.	gene_id "MSTRG.161185"; transcript_id "MSTRG.161185.346"; exon_number "26";
chr6	StringTie	exon	30920333	30920436	1000	+	.	gene_id "MSTRG.161185"; transcript_id "MSTRG.161185.346"; exon_number "27";
chr6	StringTie	exon	30920668	30920749	1000	+	.	gene_id "MSTRG.161185"; transcript_id "MSTRG.161185.346"; exon_number "28";
chr6	StringTie	exon	30921065	30921141	1000	+	.	gene_id "MSTRG.161185"; transcript_id "MSTRG.161185.346"; exon_number "29";
chr6	StringTie	exon	30921230	30921305	1000	+	.	gene_id "MSTRG.161185"; transcript_id "MSTRG.161185.346"; exon_number "30";
chr6	StringTie	exon	30921589	30921691	1000	+	.	gene_id "MSTRG.161185"; transcript_id "MSTRG.161185.346"; exon_number "31";
chr6	StringTie	exon	30921925	30921995	1000	+	.	gene_id "MSTRG.161185"; transcript_id "MSTRG.161185.346"; exon_number "32";
chr6	StringTie	exon	30922116	30922241	1000	+	.	gene_id "MSTRG.161185"; transcript_id "MSTRG.161185.346"; exon_number "33";
chr6	StringTie	exon	30922450	30922554	1000	+	.	gene_id "MSTRG.161185"; transcript_id "MSTRG.161185.346"; exon_number "34";
chr6	StringTie	exon	30922706	30922774	1000	+	.	gene_id "MSTRG.161185"; transcript_id "MSTRG.161185.346"; exon_number "35";
chr6	StringTie	exon	30922898	30922976	1000	+	.	gene_id "MSTRG.161185"; transcript_id "MSTRG.161185.346"; exon_number "36";
chr6	StringTie	exon	30923104	30923231	1000	+	.	gene_id "MSTRG.161185"; transcript_id "MSTRG.161185.346"; exon_number "37";
chr6	StringTie	exon	30923353	30923505	1000	+	.	gene_id "MSTRG.161185"; transcript_id "MSTRG.161185.346"; exon_number "38";
chr6	StringTie	exon	30924354	30924560	1000	+	.	gene_id "MSTRG.161185"; transcript_id "MSTRG.161185.346"; exon_number "39";
chr6	StringTie	exon	30925274	30925385	1000	+	.	gene_id "MSTRG.161185"; transcript_id "MSTRG.161185.346"; exon_number "40";
chr6	StringTie	exon	30925544	30925719	1000	+	.	gene_id "MSTRG.161185"; transcript_id "MSTRG.161185.346"; exon_number "41";
chr6	StringTie	exon	30925880	30926008	1000	+	.	gene_id "MSTRG.161185"; transcript_id "MSTRG.161185.346"; exon_number "42";
chr6	StringTie	exon	30926109	30927947	1000	+	.	gene_id "MSTRG.161185"; transcript_id "MSTRG.161185.346"; exon_number "43";
chr6	StringTie	exon	30940173	30940951	1000	+	.	gene_id "MSTRG.161185"; transcript_id "MSTRG.161185.346"; exon_number "44";
chr6	StringTie	exon	30948547	30952499	1000	+	.	gene_id "MSTRG.161185"; transcript_id "MSTRG.161185.346"; exon_number "45";
chr6	StringTie	exon	30952971	30954306	1000	+	.	gene_id "MSTRG.161185"; transcript_id "MSTRG.161185.346"; exon_number "46";
chr6	StringTie	transcript	30908084	30926413	1000	+	.	gene_id "MSTRG.161185"; transcript_id "MSTRG.161185.347";
chr6	StringTie	exon	30908084	30908403	1000	+	.	gene_id "MSTRG.161185"; transcript_id "MSTRG.161185.347"; exon_number "1";
chr6	StringTie	exon	30909034	30909173	1000	+	.	gene_id "MSTRG.161185"; transcript_id "MSTRG.161185.347"; exon_number "2";
chr6	StringTie	exon	30909435	30909539	1000	+	.	gene_id "MSTRG.161185"; transcript_id "MSTRG.161185.347"; exon_number "3";
chr6	StringTie	exon	30909932	30910059	1000	+	.	gene_id "MSTRG.161185"; transcript_id "MSTRG.161185.347"; exon_number "4";
chr6	StringTie	exon	30910665	30910761	1000	+	.	gene_id "MSTRG.161185"; transcript_id "MSTRG.161185.347"; exon_number "5";
chr6	StringTie	exon	30910853	30910941	1000	+	.	gene_id "MSTRG.161185"; transcript_id "MSTRG.161185.347"; exon_number "6";
chr6	StringTie	exon	30911158	30911269	1000	+	.	gene_id "MSTRG.161185"; transcript_id "MSTRG.161185.347"; exon_number "7";
chr6	StringTie	exon	30911431	30911499	1000	+	.	gene_id "MSTRG.161185"; transcript_id "MSTRG.161185.347"; exon_number "8";
chr6	StringTie	exon	30911684	30912146	1000	+	.	gene_id "MSTRG.161185"; transcript_id "MSTRG.161185.347"; exon_number "9";
chr6	StringTie	exon	30912328	30912458	1000	+	.	gene_id "MSTRG.161185"; transcript_id "MSTRG.161185.347"; exon_number "10";
chr6	StringTie	exon	30913110	30913157	1000	+	.	gene_id "MSTRG.161185"; transcript_id "MSTRG.161185.347"; exon_number "11";
chr6	StringTie	exon	30913309	30913387	1000	+	.	gene_id "MSTRG.161185"; transcript_id "MSTRG.161185.347"; exon_number "12";
chr6	StringTie	exon	30913811	30914469	1000	+	.	gene_id "MSTRG.161185"; transcript_id "MSTRG.161185.347"; exon_number "13";
chr6	StringTie	exon	30914805	30915037	1000	+	.	gene_id "MSTRG.161185"; transcript_id "MSTRG.161185.347"; exon_number "14";
chr6	StringTie	exon	30915156	30915237	1000	+	.	gene_id "MSTRG.161185"; transcript_id "MSTRG.161185.347"; exon_number "15";
chr6	StringTie	exon	30915355	30915455	1000	+	.	gene_id "MSTRG.161185"; transcript_id "MSTRG.161185.347"; exon_number "16";
chr6	StringTie	exon	30915746	30915867	1000	+	.	gene_id "MSTRG.161185"; transcript_id "MSTRG.161185.347"; exon_number "17";
chr6	StringTie	exon	30915981	30916047	1000	+	.	gene_id "MSTRG.161185"; transcript_id "MSTRG.161185.347"; exon_number "18";
chr6	StringTie	exon	30916152	30916249	1000	+	.	gene_id "MSTRG.161185"; transcript_id "MSTRG.161185.347"; exon_number "19";
chr6	StringTie	exon	30916878	30916959	1000	+	.	gene_id "MSTRG.161185"; transcript_id "MSTRG.161185.347"; exon_number "20";
chr6	StringTie	exon	30917105	30917224	1000	+	.	gene_id "MSTRG.161185"; transcript_id "MSTRG.161185.347"; exon_number "21";
chr6	StringTie	exon	30917695	30917806	1000	+	.	gene_id "MSTRG.161185"; transcript_id "MSTRG.161185.347"; exon_number "22";
chr6	StringTie	exon	30918827	30918915	1000	+	.	gene_id "MSTRG.161185"; transcript_id "MSTRG.161185.347"; exon_number "23";
chr6	StringTie	exon	30919758	30919848	1000	+	.	gene_id "MSTRG.161185"; transcript_id "MSTRG.161185.347"; exon_number "24";
chr6	StringTie	exon	30920089	30920216	1000	+	.	gene_id "MSTRG.161185"; transcript_id "MSTRG.161185.347"; exon_number "25";
chr6	StringTie	exon	30920333	30920436	1000	+	.	gene_id "MSTRG.161185"; transcript_id "MSTRG.161185.347"; exon_number "26";
chr6	StringTie	exon	30920668	30920749	1000	+	.	gene_id "MSTRG.161185"; transcript_id "MSTRG.161185.347"; exon_number "27";
chr6	StringTie	exon	30921065	30921141	1000	+	.	gene_id "MSTRG.161185"; transcript_id "MSTRG.161185.347"; exon_number "28";
chr6	StringTie	exon	30921230	30921305	1000	+	.	gene_id "MSTRG.161185"; transcript_id "MSTRG.161185.347"; exon_number "29";
chr6	StringTie	exon	30921589	30921691	1000	+	.	gene_id "MSTRG.161185"; transcript_id "MSTRG.161185.347"; exon_number "30";
chr6	StringTie	exon	30921925	30921995	1000	+	.	gene_id "MSTRG.161185"; transcript_id "MSTRG.161185.347"; exon_number "31";
chr6	StringTie	exon	30922116	30922241	1000	+	.	gene_id "MSTRG.161185"; transcript_id "MSTRG.161185.347"; exon_number "32";
chr6	StringTie	exon	30922450	30922554	1000	+	.	gene_id "MSTRG.161185"; transcript_id "MSTRG.161185.347"; exon_number "33";
chr6	StringTie	exon	30922706	30922774	1000	+	.	gene_id "MSTRG.161185"; transcript_id "MSTRG.161185.347"; exon_number "34";
chr6	StringTie	exon	30922898	30922976	1000	+	.	gene_id "MSTRG.161185"; transcript_id "MSTRG.161185.347"; exon_number "35";
chr6	StringTie	exon	30923104	30923231	1000	+	.	gene_id "MSTRG.161185"; transcript_id "MSTRG.161185.347"; exon_number "36";
chr6	StringTie	exon	30923353	30923505	1000	+	.	gene_id "MSTRG.161185"; transcript_id "MSTRG.161185.347"; exon_number "37";
chr6	StringTie	exon	30924354	30924560	1000	+	.	gene_id "MSTRG.161185"; transcript_id "MSTRG.161185.347"; exon_number "38";
chr6	StringTie	exon	30925274	30925385	1000	+	.	gene_id "MSTRG.161185"; transcript_id "MSTRG.161185.347"; exon_number "39";
chr6	StringTie	exon	30925544	30925719	1000	+	.	gene_id "MSTRG.161185"; transcript_id "MSTRG.161185.347"; exon_number "40";
chr6	StringTie	exon	30925880	30926008	1000	+	.	gene_id "MSTRG.161185"; transcript_id "MSTRG.161185.347"; exon_number "41";
chr6	StringTie	exon	30926109	30926413	1000	+	.	gene_id "MSTRG.161185"; transcript_id "MSTRG.161185.347"; exon_number "42";
chr6	StringTie	transcript	30908085	30926457	1000	+	.	gene_id "MSTRG.161185"; transcript_id "MSTRG.161185.348";
chr6	StringTie	exon	30908085	30908403	1000	+	.	gene_id "MSTRG.161185"; transcript_id "MSTRG.161185.348"; exon_number "1";
chr6	StringTie	exon	30909034	30909173	1000	+	.	gene_id "MSTRG.161185"; transcript_id "MSTRG.161185.348"; exon_number "2";
chr6	StringTie	exon	30909435	30909539	1000	+	.	gene_id "MSTRG.161185"; transcript_id "MSTRG.161185.348"; exon_number "3";
chr6	StringTie	exon	30909932	30910059	1000	+	.	gene_id "MSTRG.161185"; transcript_id "MSTRG.161185.348"; exon_number "4";
chr6	StringTie	exon	30910665	30910761	1000	+	.	gene_id "MSTRG.161185"; transcript_id "MSTRG.161185.348"; exon_number "5";
chr6	StringTie	exon	30910853	30910941	1000	+	.	gene_id "MSTRG.161185"; transcript_id "MSTRG.161185.348"; exon_number "6";
chr6	StringTie	exon	30911158	30911269	1000	+	.	gene_id "MSTRG.161185"; transcript_id "MSTRG.161185.348"; exon_number "7";
chr6	StringTie	exon	30911431	30911499	1000	+	.	gene_id "MSTRG.161185"; transcript_id "MSTRG.161185.348"; exon_number "8";
chr6	StringTie	exon	30911684	30912146	1000	+	.	gene_id "MSTRG.161185"; transcript_id "MSTRG.161185.348"; exon_number "9";
chr6	StringTie	exon	30912328	30912458	1000	+	.	gene_id "MSTRG.161185"; transcript_id "MSTRG.161185.348"; exon_number "10";
chr6	StringTie	exon	30913110	30913387	1000	+	.	gene_id "MSTRG.161185"; transcript_id "MSTRG.161185.348"; exon_number "11";
chr6	StringTie	exon	30913811	30914344	1000	+	.	gene_id "MSTRG.161185"; transcript_id "MSTRG.161185.348"; exon_number "12";
chr6	StringTie	exon	30915156	30915237	1000	+	.	gene_id "MSTRG.161185"; transcript_id "MSTRG.161185.348"; exon_number "13";
chr6	StringTie	exon	30915355	30915455	1000	+	.	gene_id "MSTRG.161185"; transcript_id "MSTRG.161185.348"; exon_number "14";
chr6	StringTie	exon	30915746	30915867	1000	+	.	gene_id "MSTRG.161185"; transcript_id "MSTRG.161185.348"; exon_number "15";
chr6	StringTie	exon	30915981	30916047	1000	+	.	gene_id "MSTRG.161185"; transcript_id "MSTRG.161185.348"; exon_number "16";
chr6	StringTie	exon	30916152	30916249	1000	+	.	gene_id "MSTRG.161185"; transcript_id "MSTRG.161185.348"; exon_number "17";
chr6	StringTie	exon	30916878	30916959	1000	+	.	gene_id "MSTRG.161185"; transcript_id "MSTRG.161185.348"; exon_number "18";
chr6	StringTie	exon	30917105	30917224	1000	+	.	gene_id "MSTRG.161185"; transcript_id "MSTRG.161185.348"; exon_number "19";
chr6	StringTie	exon	30917695	30917806	1000	+	.	gene_id "MSTRG.161185"; transcript_id "MSTRG.161185.348"; exon_number "20";
chr6	StringTie	exon	30918827	30918915	1000	+	.	gene_id "MSTRG.161185"; transcript_id "MSTRG.161185.348"; exon_number "21";
chr6	StringTie	exon	30919758	30919848	1000	+	.	gene_id "MSTRG.161185"; transcript_id "MSTRG.161185.348"; exon_number "22";
chr6	StringTie	exon	30920089	30920216	1000	+	.	gene_id "MSTRG.161185"; transcript_id "MSTRG.161185.348"; exon_number "23";
chr6	StringTie	exon	30920333	30920436	1000	+	.	gene_id "MSTRG.161185"; transcript_id "MSTRG.161185.348"; exon_number "24";
chr6	StringTie	exon	30920668	30920749	1000	+	.	gene_id "MSTRG.161185"; transcript_id "MSTRG.161185.348"; exon_number "25";
chr6	StringTie	exon	30921065	30921141	1000	+	.	gene_id "MSTRG.161185"; transcript_id "MSTRG.161185.348"; exon_number "26";
chr6	StringTie	exon	30921230	30921305	1000	+	.	gene_id "MSTRG.161185"; transcript_id "MSTRG.161185.348"; exon_number "27";
chr6	StringTie	exon	30921589	30921691	1000	+	.	gene_id "MSTRG.161185"; transcript_id "MSTRG.161185.348"; exon_number "28";
chr6	StringTie	exon	30921925	30921995	1000	+	.	gene_id "MSTRG.161185"; transcript_id "MSTRG.161185.348"; exon_number "29";
chr6	StringTie	exon	30922116	30922241	1000	+	.	gene_id "MSTRG.161185"; transcript_id "MSTRG.161185.348"; exon_number "30";
chr6	StringTie	exon	30922450	30922554	1000	+	.	gene_id "MSTRG.161185"; transcript_id "MSTRG.161185.348"; exon_number "31";
chr6	StringTie	exon	30922706	30922774	1000	+	.	gene_id "MSTRG.161185"; transcript_id "MSTRG.161185.348"; exon_number "32";
chr6	StringTie	exon	30922898	30922976	1000	+	.	gene_id "MSTRG.161185"; transcript_id "MSTRG.161185.348"; exon_number "33";
chr6	StringTie	exon	30923104	30923231	1000	+	.	gene_id "MSTRG.161185"; transcript_id "MSTRG.161185.348"; exon_number "34";
chr6	StringTie	exon	30923353	30923505	1000	+	.	gene_id "MSTRG.161185"; transcript_id "MSTRG.161185.348"; exon_number "35";
chr6	StringTie	exon	30924354	30924560	1000	+	.	gene_id "MSTRG.161185"; transcript_id "MSTRG.161185.348"; exon_number "36";
chr6	StringTie	exon	30925274	30925385	1000	+	.	gene_id "MSTRG.161185"; transcript_id "MSTRG.161185.348"; exon_number "37";
chr6	StringTie	exon	30925544	30925719	1000	+	.	gene_id "MSTRG.161185"; transcript_id "MSTRG.161185.348"; exon_number "38";
chr6	StringTie	exon	30925880	30926008	1000	+	.	gene_id "MSTRG.161185"; transcript_id "MSTRG.161185.348"; exon_number "39";
chr6	StringTie	exon	30926109	30926457	1000	+	.	gene_id "MSTRG.161185"; transcript_id "MSTRG.161185.348"; exon_number "40";
chr6	StringTie	transcript	30908086	30928734	1000	+	.	gene_id "MSTRG.161185"; transcript_id "MSTRG.161185.349";
chr6	StringTie	exon	30908086	30908378	1000	+	.	gene_id "MSTRG.161185"; transcript_id "MSTRG.161185.349"; exon_number "1";
chr6	StringTie	exon	30909034	30909173	1000	+	.	gene_id "MSTRG.161185"; transcript_id "MSTRG.161185.349"; exon_number "2";
chr6	StringTie	exon	30909435	30909539	1000	+	.	gene_id "MSTRG.161185"; transcript_id "MSTRG.161185.349"; exon_number "3";
chr6	StringTie	exon	30909932	30910059	1000	+	.	gene_id "MSTRG.161185"; transcript_id "MSTRG.161185.349"; exon_number "4";
chr6	StringTie	exon	30910665	30910761	1000	+	.	gene_id "MSTRG.161185"; transcript_id "MSTRG.161185.349"; exon_number "5";
chr6	StringTie	exon	30910853	30910941	1000	+	.	gene_id "MSTRG.161185"; transcript_id "MSTRG.161185.349"; exon_number "6";
chr6	StringTie	exon	30911158	30911269	1000	+	.	gene_id "MSTRG.161185"; transcript_id "MSTRG.161185.349"; exon_number "7";
chr6	StringTie	exon	30911431	30911499	1000	+	.	gene_id "MSTRG.161185"; transcript_id "MSTRG.161185.349"; exon_number "8";
chr6	StringTie	exon	30911684	30911767	1000	+	.	gene_id "MSTRG.161185"; transcript_id "MSTRG.161185.349"; exon_number "9";
chr6	StringTie	exon	30912014	30912146	1000	+	.	gene_id "MSTRG.161185"; transcript_id "MSTRG.161185.349"; exon_number "10";
chr6	StringTie	exon	30912328	30912458	1000	+	.	gene_id "MSTRG.161185"; transcript_id "MSTRG.161185.349"; exon_number "11";
chr6	StringTie	exon	30913110	30913387	1000	+	.	gene_id "MSTRG.161185"; transcript_id "MSTRG.161185.349"; exon_number "12";
chr6	StringTie	exon	30913811	30914344	1000	+	.	gene_id "MSTRG.161185"; transcript_id "MSTRG.161185.349"; exon_number "13";
chr6	StringTie	exon	30914805	30915037	1000	+	.	gene_id "MSTRG.161185"; transcript_id "MSTRG.161185.349"; exon_number "14";
chr6	StringTie	exon	30915156	30915237	1000	+	.	gene_id "MSTRG.161185"; transcript_id "MSTRG.161185.349"; exon_number "15";
chr6	StringTie	exon	30915355	30915455	1000	+	.	gene_id "MSTRG.161185"; transcript_id "MSTRG.161185.349"; exon_number "16";
chr6	StringTie	exon	30915746	30915867	1000	+	.	gene_id "MSTRG.161185"; transcript_id "MSTRG.161185.349"; exon_number "17";
chr6	StringTie	exon	30915981	30916047	1000	+	.	gene_id "MSTRG.161185"; transcript_id "MSTRG.161185.349"; exon_number "18";
chr6	StringTie	exon	30916152	30916249	1000	+	.	gene_id "MSTRG.161185"; transcript_id "MSTRG.161185.349"; exon_number "19";
chr6	StringTie	exon	30916878	30916959	1000	+	.	gene_id "MSTRG.161185"; transcript_id "MSTRG.161185.349"; exon_number "20";
chr6	StringTie	exon	30917105	30917224	1000	+	.	gene_id "MSTRG.161185"; transcript_id "MSTRG.161185.349"; exon_number "21";
chr6	StringTie	exon	30917695	30917806	1000	+	.	gene_id "MSTRG.161185"; transcript_id "MSTRG.161185.349"; exon_number "22";
chr6	StringTie	exon	30918827	30918915	1000	+	.	gene_id "MSTRG.161185"; transcript_id "MSTRG.161185.349"; exon_number "23";
chr6	StringTie	exon	30919758	30919848	1000	+	.	gene_id "MSTRG.161185"; transcript_id "MSTRG.161185.349"; exon_number "24";
chr6	StringTie	exon	30920089	30920216	1000	+	.	gene_id "MSTRG.161185"; transcript_id "MSTRG.161185.349"; exon_number "25";
chr6	StringTie	exon	30920333	30920436	1000	+	.	gene_id "MSTRG.161185"; transcript_id "MSTRG.161185.349"; exon_number "26";
chr6	StringTie	exon	30920668	30920749	1000	+	.	gene_id "MSTRG.161185"; transcript_id "MSTRG.161185.349"; exon_number "27";
chr6	StringTie	exon	30921065	30921141	1000	+	.	gene_id "MSTRG.161185"; transcript_id "MSTRG.161185.349"; exon_number "28";
chr6	StringTie	exon	30921230	30921305	1000	+	.	gene_id "MSTRG.161185"; transcript_id "MSTRG.161185.349"; exon_number "29";
chr6	StringTie	exon	30921589	30921691	1000	+	.	gene_id "MSTRG.161185"; transcript_id "MSTRG.161185.349"; exon_number "30";
chr6	StringTie	exon	30921925	30921995	1000	+	.	gene_id "MSTRG.161185"; transcript_id "MSTRG.161185.349"; exon_number "31";
chr6	StringTie	exon	30922116	30922241	1000	+	.	gene_id "MSTRG.161185"; transcript_id "MSTRG.161185.349"; exon_number "32";
chr6	StringTie	exon	30922450	30922554	1000	+	.	gene_id "MSTRG.161185"; transcript_id "MSTRG.161185.349"; exon_number "33";
chr6	StringTie	exon	30922706	30922774	1000	+	.	gene_id "MSTRG.161185"; transcript_id "MSTRG.161185.349"; exon_number "34";
chr6	StringTie	exon	30922898	30922976	1000	+	.	gene_id "MSTRG.161185"; transcript_id "MSTRG.161185.349"; exon_number "35";
chr6	StringTie	exon	30923104	30923231	1000	+	.	gene_id "MSTRG.161185"; transcript_id "MSTRG.161185.349"; exon_number "36";
chr6	StringTie	exon	30923353	30923505	1000	+	.	gene_id "MSTRG.161185"; transcript_id "MSTRG.161185.349"; exon_number "37";
chr6	StringTie	exon	30924354	30924560	1000	+	.	gene_id "MSTRG.161185"; transcript_id "MSTRG.161185.349"; exon_number "38";
chr6	StringTie	exon	30925274	30925385	1000	+	.	gene_id "MSTRG.161185"; transcript_id "MSTRG.161185.349"; exon_number "39";
chr6	StringTie	exon	30925544	30925719	1000	+	.	gene_id "MSTRG.161185"; transcript_id "MSTRG.161185.349"; exon_number "40";
chr6	StringTie	exon	30925880	30926008	1000	+	.	gene_id "MSTRG.161185"; transcript_id "MSTRG.161185.349"; exon_number "41";
chr6	StringTie	exon	30926109	30928734	1000	+	.	gene_id "MSTRG.161185"; transcript_id "MSTRG.161185.349"; exon_number "42";
chr6	StringTie	transcript	30880698	30900987	1000	+	.	gene_id "MSTRG.161185"; transcript_id "MSTRG.161185.35";
chr6	StringTie	exon	30880698	30881125	1000	+	.	gene_id "MSTRG.161185"; transcript_id "MSTRG.161185.35"; exon_number "1";
chr6	StringTie	exon	30883981	30884145	1000	+	.	gene_id "MSTRG.161185"; transcript_id "MSTRG.161185.35"; exon_number "2";
chr6	StringTie	exon	30884538	30884710	1000	+	.	gene_id "MSTRG.161185"; transcript_id "MSTRG.161185.35"; exon_number "3";
chr6	StringTie	exon	30888688	30888814	1000	+	.	gene_id "MSTRG.161185"; transcript_id "MSTRG.161185.35"; exon_number "4";
chr6	StringTie	exon	30888908	30889010	1000	+	.	gene_id "MSTRG.161185"; transcript_id "MSTRG.161185.35"; exon_number "5";
chr6	StringTie	exon	30889202	30889430	1000	+	.	gene_id "MSTRG.161185"; transcript_id "MSTRG.161185.35"; exon_number "6";
chr6	StringTie	exon	30890973	30891120	1000	+	.	gene_id "MSTRG.161185"; transcript_id "MSTRG.161185.35"; exon_number "7";
chr6	StringTie	exon	30891380	30891479	1000	+	.	gene_id "MSTRG.161185"; transcript_id "MSTRG.161185.35"; exon_number "8";
chr6	StringTie	exon	30892002	30892188	1000	+	.	gene_id "MSTRG.161185"; transcript_id "MSTRG.161185.35"; exon_number "9";
chr6	StringTie	exon	30892296	30892542	1000	+	.	gene_id "MSTRG.161185"; transcript_id "MSTRG.161185.35"; exon_number "10";
chr6	StringTie	exon	30893068	30893163	1000	+	.	gene_id "MSTRG.161185"; transcript_id "MSTRG.161185.35"; exon_number "11";
chr6	StringTie	exon	30893272	30893423	1000	+	.	gene_id "MSTRG.161185"; transcript_id "MSTRG.161185.35"; exon_number "12";
chr6	StringTie	exon	30894506	30894671	1000	+	.	gene_id "MSTRG.161185"; transcript_id "MSTRG.161185.35"; exon_number "13";
chr6	StringTie	exon	30896621	30896865	1000	+	.	gene_id "MSTRG.161185"; transcript_id "MSTRG.161185.35"; exon_number "14";
chr6	StringTie	exon	30897014	30897141	1000	+	.	gene_id "MSTRG.161185"; transcript_id "MSTRG.161185.35"; exon_number "15";
chr6	StringTie	exon	30897361	30897597	1000	+	.	gene_id "MSTRG.161185"; transcript_id "MSTRG.161185.35"; exon_number "16";
chr6	StringTie	exon	30898073	30898307	1000	+	.	gene_id "MSTRG.161185"; transcript_id "MSTRG.161185.35"; exon_number "17";
chr6	StringTie	exon	30898888	30899037	1000	+	.	gene_id "MSTRG.161185"; transcript_id "MSTRG.161185.35"; exon_number "18";
chr6	StringTie	exon	30899156	30900987	1000	+	.	gene_id "MSTRG.161185"; transcript_id "MSTRG.161185.35"; exon_number "19";
chr6	StringTie	transcript	30908088	30926484	1000	+	.	gene_id "MSTRG.161185"; transcript_id "MSTRG.161185.350";
chr6	StringTie	exon	30908088	30908403	1000	+	.	gene_id "MSTRG.161185"; transcript_id "MSTRG.161185.350"; exon_number "1";
chr6	StringTie	exon	30909034	30909173	1000	+	.	gene_id "MSTRG.161185"; transcript_id "MSTRG.161185.350"; exon_number "2";
chr6	StringTie	exon	30909435	30909539	1000	+	.	gene_id "MSTRG.161185"; transcript_id "MSTRG.161185.350"; exon_number "3";
chr6	StringTie	exon	30909932	30910059	1000	+	.	gene_id "MSTRG.161185"; transcript_id "MSTRG.161185.350"; exon_number "4";
chr6	StringTie	exon	30910665	30910761	1000	+	.	gene_id "MSTRG.161185"; transcript_id "MSTRG.161185.350"; exon_number "5";
chr6	StringTie	exon	30910853	30910941	1000	+	.	gene_id "MSTRG.161185"; transcript_id "MSTRG.161185.350"; exon_number "6";
chr6	StringTie	exon	30911158	30911269	1000	+	.	gene_id "MSTRG.161185"; transcript_id "MSTRG.161185.350"; exon_number "7";
chr6	StringTie	exon	30911433	30911499	1000	+	.	gene_id "MSTRG.161185"; transcript_id "MSTRG.161185.350"; exon_number "8";
chr6	StringTie	exon	30911684	30912146	1000	+	.	gene_id "MSTRG.161185"; transcript_id "MSTRG.161185.350"; exon_number "9";
chr6	StringTie	exon	30912328	30912458	1000	+	.	gene_id "MSTRG.161185"; transcript_id "MSTRG.161185.350"; exon_number "10";
chr6	StringTie	exon	30913110	30913387	1000	+	.	gene_id "MSTRG.161185"; transcript_id "MSTRG.161185.350"; exon_number "11";
chr6	StringTie	exon	30913811	30914469	1000	+	.	gene_id "MSTRG.161185"; transcript_id "MSTRG.161185.350"; exon_number "12";
chr6	StringTie	exon	30914810	30915037	1000	+	.	gene_id "MSTRG.161185"; transcript_id "MSTRG.161185.350"; exon_number "13";
chr6	StringTie	exon	30915156	30915237	1000	+	.	gene_id "MSTRG.161185"; transcript_id "MSTRG.161185.350"; exon_number "14";
chr6	StringTie	exon	30915355	30915455	1000	+	.	gene_id "MSTRG.161185"; transcript_id "MSTRG.161185.350"; exon_number "15";
chr6	StringTie	exon	30915746	30915867	1000	+	.	gene_id "MSTRG.161185"; transcript_id "MSTRG.161185.350"; exon_number "16";
chr6	StringTie	exon	30915981	30916047	1000	+	.	gene_id "MSTRG.161185"; transcript_id "MSTRG.161185.350"; exon_number "17";
chr6	StringTie	exon	30916152	30916249	1000	+	.	gene_id "MSTRG.161185"; transcript_id "MSTRG.161185.350"; exon_number "18";
chr6	StringTie	exon	30916878	30916959	1000	+	.	gene_id "MSTRG.161185"; transcript_id "MSTRG.161185.350"; exon_number "19";
chr6	StringTie	exon	30917105	30917224	1000	+	.	gene_id "MSTRG.161185"; transcript_id "MSTRG.161185.350"; exon_number "20";
chr6	StringTie	exon	30917695	30917806	1000	+	.	gene_id "MSTRG.161185"; transcript_id "MSTRG.161185.350"; exon_number "21";
chr6	StringTie	exon	30918827	30918915	1000	+	.	gene_id "MSTRG.161185"; transcript_id "MSTRG.161185.350"; exon_number "22";
chr6	StringTie	exon	30919758	30919848	1000	+	.	gene_id "MSTRG.161185"; transcript_id "MSTRG.161185.350"; exon_number "23";
chr6	StringTie	exon	30920089	30920216	1000	+	.	gene_id "MSTRG.161185"; transcript_id "MSTRG.161185.350"; exon_number "24";
chr6	StringTie	exon	30920333	30920436	1000	+	.	gene_id "MSTRG.161185"; transcript_id "MSTRG.161185.350"; exon_number "25";
chr6	StringTie	exon	30920668	30920749	1000	+	.	gene_id "MSTRG.161185"; transcript_id "MSTRG.161185.350"; exon_number "26";
chr6	StringTie	exon	30921065	30921141	1000	+	.	gene_id "MSTRG.161185"; transcript_id "MSTRG.161185.350"; exon_number "27";
chr6	StringTie	exon	30921230	30921305	1000	+	.	gene_id "MSTRG.161185"; transcript_id "MSTRG.161185.350"; exon_number "28";
chr6	StringTie	exon	30921589	30921691	1000	+	.	gene_id "MSTRG.161185"; transcript_id "MSTRG.161185.350"; exon_number "29";
chr6	StringTie	exon	30922116	30922241	1000	+	.	gene_id "MSTRG.161185"; transcript_id "MSTRG.161185.350"; exon_number "30";
chr6	StringTie	exon	30922450	30922554	1000	+	.	gene_id "MSTRG.161185"; transcript_id "MSTRG.161185.350"; exon_number "31";
chr6	StringTie	exon	30922706	30922774	1000	+	.	gene_id "MSTRG.161185"; transcript_id "MSTRG.161185.350"; exon_number "32";
chr6	StringTie	exon	30922898	30922976	1000	+	.	gene_id "MSTRG.161185"; transcript_id "MSTRG.161185.350"; exon_number "33";
chr6	StringTie	exon	30923104	30923231	1000	+	.	gene_id "MSTRG.161185"; transcript_id "MSTRG.161185.350"; exon_number "34";
chr6	StringTie	exon	30923353	30923505	1000	+	.	gene_id "MSTRG.161185"; transcript_id "MSTRG.161185.350"; exon_number "35";
chr6	StringTie	exon	30924354	30924560	1000	+	.	gene_id "MSTRG.161185"; transcript_id "MSTRG.161185.350"; exon_number "36";
chr6	StringTie	exon	30925274	30925385	1000	+	.	gene_id "MSTRG.161185"; transcript_id "MSTRG.161185.350"; exon_number "37";
chr6	StringTie	exon	30925544	30925719	1000	+	.	gene_id "MSTRG.161185"; transcript_id "MSTRG.161185.350"; exon_number "38";
chr6	StringTie	exon	30925880	30926008	1000	+	.	gene_id "MSTRG.161185"; transcript_id "MSTRG.161185.350"; exon_number "39";
chr6	StringTie	exon	30926109	30926484	1000	+	.	gene_id "MSTRG.161185"; transcript_id "MSTRG.161185.350"; exon_number "40";
chr6	StringTie	transcript	30908088	30928614	1000	+	.	gene_id "MSTRG.161185"; transcript_id "MSTRG.161185.351";
chr6	StringTie	exon	30908088	30908403	1000	+	.	gene_id "MSTRG.161185"; transcript_id "MSTRG.161185.351"; exon_number "1";
chr6	StringTie	exon	30909034	30909173	1000	+	.	gene_id "MSTRG.161185"; transcript_id "MSTRG.161185.351"; exon_number "2";
chr6	StringTie	exon	30909435	30909539	1000	+	.	gene_id "MSTRG.161185"; transcript_id "MSTRG.161185.351"; exon_number "3";
chr6	StringTie	exon	30909932	30910059	1000	+	.	gene_id "MSTRG.161185"; transcript_id "MSTRG.161185.351"; exon_number "4";
chr6	StringTie	exon	30910665	30910761	1000	+	.	gene_id "MSTRG.161185"; transcript_id "MSTRG.161185.351"; exon_number "5";
chr6	StringTie	exon	30910853	30910941	1000	+	.	gene_id "MSTRG.161185"; transcript_id "MSTRG.161185.351"; exon_number "6";
chr6	StringTie	exon	30911158	30911269	1000	+	.	gene_id "MSTRG.161185"; transcript_id "MSTRG.161185.351"; exon_number "7";
chr6	StringTie	exon	30911431	30911499	1000	+	.	gene_id "MSTRG.161185"; transcript_id "MSTRG.161185.351"; exon_number "8";
chr6	StringTie	exon	30911684	30911767	1000	+	.	gene_id "MSTRG.161185"; transcript_id "MSTRG.161185.351"; exon_number "9";
chr6	StringTie	exon	30912014	30912146	1000	+	.	gene_id "MSTRG.161185"; transcript_id "MSTRG.161185.351"; exon_number "10";
chr6	StringTie	exon	30912328	30912458	1000	+	.	gene_id "MSTRG.161185"; transcript_id "MSTRG.161185.351"; exon_number "11";
chr6	StringTie	exon	30913110	30913157	1000	+	.	gene_id "MSTRG.161185"; transcript_id "MSTRG.161185.351"; exon_number "12";
chr6	StringTie	exon	30913309	30913387	1000	+	.	gene_id "MSTRG.161185"; transcript_id "MSTRG.161185.351"; exon_number "13";
chr6	StringTie	exon	30913811	30914469	1000	+	.	gene_id "MSTRG.161185"; transcript_id "MSTRG.161185.351"; exon_number "14";
chr6	StringTie	exon	30914805	30915037	1000	+	.	gene_id "MSTRG.161185"; transcript_id "MSTRG.161185.351"; exon_number "15";
chr6	StringTie	exon	30915156	30915237	1000	+	.	gene_id "MSTRG.161185"; transcript_id "MSTRG.161185.351"; exon_number "16";
chr6	StringTie	exon	30915355	30915455	1000	+	.	gene_id "MSTRG.161185"; transcript_id "MSTRG.161185.351"; exon_number "17";
chr6	StringTie	exon	30915746	30915867	1000	+	.	gene_id "MSTRG.161185"; transcript_id "MSTRG.161185.351"; exon_number "18";
chr6	StringTie	exon	30915981	30916047	1000	+	.	gene_id "MSTRG.161185"; transcript_id "MSTRG.161185.351"; exon_number "19";
chr6	StringTie	exon	30916152	30916249	1000	+	.	gene_id "MSTRG.161185"; transcript_id "MSTRG.161185.351"; exon_number "20";
chr6	StringTie	exon	30916878	30916959	1000	+	.	gene_id "MSTRG.161185"; transcript_id "MSTRG.161185.351"; exon_number "21";
chr6	StringTie	exon	30917105	30917224	1000	+	.	gene_id "MSTRG.161185"; transcript_id "MSTRG.161185.351"; exon_number "22";
chr6	StringTie	exon	30917695	30917806	1000	+	.	gene_id "MSTRG.161185"; transcript_id "MSTRG.161185.351"; exon_number "23";
chr6	StringTie	exon	30918827	30918915	1000	+	.	gene_id "MSTRG.161185"; transcript_id "MSTRG.161185.351"; exon_number "24";
chr6	StringTie	exon	30919758	30919848	1000	+	.	gene_id "MSTRG.161185"; transcript_id "MSTRG.161185.351"; exon_number "25";
chr6	StringTie	exon	30920089	30920216	1000	+	.	gene_id "MSTRG.161185"; transcript_id "MSTRG.161185.351"; exon_number "26";
chr6	StringTie	exon	30920333	30920436	1000	+	.	gene_id "MSTRG.161185"; transcript_id "MSTRG.161185.351"; exon_number "27";
chr6	StringTie	exon	30920668	30920749	1000	+	.	gene_id "MSTRG.161185"; transcript_id "MSTRG.161185.351"; exon_number "28";
chr6	StringTie	exon	30921065	30921141	1000	+	.	gene_id "MSTRG.161185"; transcript_id "MSTRG.161185.351"; exon_number "29";
chr6	StringTie	exon	30921230	30921305	1000	+	.	gene_id "MSTRG.161185"; transcript_id "MSTRG.161185.351"; exon_number "30";
chr6	StringTie	exon	30921589	30921691	1000	+	.	gene_id "MSTRG.161185"; transcript_id "MSTRG.161185.351"; exon_number "31";
chr6	StringTie	exon	30921925	30921995	1000	+	.	gene_id "MSTRG.161185"; transcript_id "MSTRG.161185.351"; exon_number "32";
chr6	StringTie	exon	30922116	30922241	1000	+	.	gene_id "MSTRG.161185"; transcript_id "MSTRG.161185.351"; exon_number "33";
chr6	StringTie	exon	30922450	30922554	1000	+	.	gene_id "MSTRG.161185"; transcript_id "MSTRG.161185.351"; exon_number "34";
chr6	StringTie	exon	30922706	30922774	1000	+	.	gene_id "MSTRG.161185"; transcript_id "MSTRG.161185.351"; exon_number "35";
chr6	StringTie	exon	30922898	30922976	1000	+	.	gene_id "MSTRG.161185"; transcript_id "MSTRG.161185.351"; exon_number "36";
chr6	StringTie	exon	30923104	30923231	1000	+	.	gene_id "MSTRG.161185"; transcript_id "MSTRG.161185.351"; exon_number "37";
chr6	StringTie	exon	30923353	30923505	1000	+	.	gene_id "MSTRG.161185"; transcript_id "MSTRG.161185.351"; exon_number "38";
chr6	StringTie	exon	30924354	30924560	1000	+	.	gene_id "MSTRG.161185"; transcript_id "MSTRG.161185.351"; exon_number "39";
chr6	StringTie	exon	30925274	30925385	1000	+	.	gene_id "MSTRG.161185"; transcript_id "MSTRG.161185.351"; exon_number "40";
chr6	StringTie	exon	30925544	30925719	1000	+	.	gene_id "MSTRG.161185"; transcript_id "MSTRG.161185.351"; exon_number "41";
chr6	StringTie	exon	30925880	30926008	1000	+	.	gene_id "MSTRG.161185"; transcript_id "MSTRG.161185.351"; exon_number "42";
chr6	StringTie	exon	30926109	30928614	1000	+	.	gene_id "MSTRG.161185"; transcript_id "MSTRG.161185.351"; exon_number "43";
chr6	StringTie	transcript	30908093	30926481	1000	+	.	gene_id "MSTRG.161185"; transcript_id "MSTRG.161185.352";
chr6	StringTie	exon	30908093	30908403	1000	+	.	gene_id "MSTRG.161185"; transcript_id "MSTRG.161185.352"; exon_number "1";
chr6	StringTie	exon	30909034	30909173	1000	+	.	gene_id "MSTRG.161185"; transcript_id "MSTRG.161185.352"; exon_number "2";
chr6	StringTie	exon	30909435	30909539	1000	+	.	gene_id "MSTRG.161185"; transcript_id "MSTRG.161185.352"; exon_number "3";
chr6	StringTie	exon	30909932	30910059	1000	+	.	gene_id "MSTRG.161185"; transcript_id "MSTRG.161185.352"; exon_number "4";
chr6	StringTie	exon	30910665	30910761	1000	+	.	gene_id "MSTRG.161185"; transcript_id "MSTRG.161185.352"; exon_number "5";
chr6	StringTie	exon	30910853	30910941	1000	+	.	gene_id "MSTRG.161185"; transcript_id "MSTRG.161185.352"; exon_number "6";
chr6	StringTie	exon	30911158	30911269	1000	+	.	gene_id "MSTRG.161185"; transcript_id "MSTRG.161185.352"; exon_number "7";
chr6	StringTie	exon	30911431	30911499	1000	+	.	gene_id "MSTRG.161185"; transcript_id "MSTRG.161185.352"; exon_number "8";
chr6	StringTie	exon	30911684	30912146	1000	+	.	gene_id "MSTRG.161185"; transcript_id "MSTRG.161185.352"; exon_number "9";
chr6	StringTie	exon	30912328	30912458	1000	+	.	gene_id "MSTRG.161185"; transcript_id "MSTRG.161185.352"; exon_number "10";
chr6	StringTie	exon	30913110	30913157	1000	+	.	gene_id "MSTRG.161185"; transcript_id "MSTRG.161185.352"; exon_number "11";
chr6	StringTie	exon	30913309	30913387	1000	+	.	gene_id "MSTRG.161185"; transcript_id "MSTRG.161185.352"; exon_number "12";
chr6	StringTie	exon	30913811	30914344	1000	+	.	gene_id "MSTRG.161185"; transcript_id "MSTRG.161185.352"; exon_number "13";
chr6	StringTie	exon	30915156	30915237	1000	+	.	gene_id "MSTRG.161185"; transcript_id "MSTRG.161185.352"; exon_number "14";
chr6	StringTie	exon	30915355	30915455	1000	+	.	gene_id "MSTRG.161185"; transcript_id "MSTRG.161185.352"; exon_number "15";
chr6	StringTie	exon	30915746	30915867	1000	+	.	gene_id "MSTRG.161185"; transcript_id "MSTRG.161185.352"; exon_number "16";
chr6	StringTie	exon	30915981	30916047	1000	+	.	gene_id "MSTRG.161185"; transcript_id "MSTRG.161185.352"; exon_number "17";
chr6	StringTie	exon	30916152	30916249	1000	+	.	gene_id "MSTRG.161185"; transcript_id "MSTRG.161185.352"; exon_number "18";
chr6	StringTie	exon	30916878	30916959	1000	+	.	gene_id "MSTRG.161185"; transcript_id "MSTRG.161185.352"; exon_number "19";
chr6	StringTie	exon	30917105	30917224	1000	+	.	gene_id "MSTRG.161185"; transcript_id "MSTRG.161185.352"; exon_number "20";
chr6	StringTie	exon	30917695	30917806	1000	+	.	gene_id "MSTRG.161185"; transcript_id "MSTRG.161185.352"; exon_number "21";
chr6	StringTie	exon	30918827	30918915	1000	+	.	gene_id "MSTRG.161185"; transcript_id "MSTRG.161185.352"; exon_number "22";
chr6	StringTie	exon	30919758	30919848	1000	+	.	gene_id "MSTRG.161185"; transcript_id "MSTRG.161185.352"; exon_number "23";
chr6	StringTie	exon	30920089	30920216	1000	+	.	gene_id "MSTRG.161185"; transcript_id "MSTRG.161185.352"; exon_number "24";
chr6	StringTie	exon	30920333	30920436	1000	+	.	gene_id "MSTRG.161185"; transcript_id "MSTRG.161185.352"; exon_number "25";
chr6	StringTie	exon	30920668	30920749	1000	+	.	gene_id "MSTRG.161185"; transcript_id "MSTRG.161185.352"; exon_number "26";
chr6	StringTie	exon	30921065	30921141	1000	+	.	gene_id "MSTRG.161185"; transcript_id "MSTRG.161185.352"; exon_number "27";
chr6	StringTie	exon	30921230	30921305	1000	+	.	gene_id "MSTRG.161185"; transcript_id "MSTRG.161185.352"; exon_number "28";
chr6	StringTie	exon	30921589	30921691	1000	+	.	gene_id "MSTRG.161185"; transcript_id "MSTRG.161185.352"; exon_number "29";
chr6	StringTie	exon	30921925	30921995	1000	+	.	gene_id "MSTRG.161185"; transcript_id "MSTRG.161185.352"; exon_number "30";
chr6	StringTie	exon	30922116	30922241	1000	+	.	gene_id "MSTRG.161185"; transcript_id "MSTRG.161185.352"; exon_number "31";
chr6	StringTie	exon	30922450	30922554	1000	+	.	gene_id "MSTRG.161185"; transcript_id "MSTRG.161185.352"; exon_number "32";
chr6	StringTie	exon	30922706	30922774	1000	+	.	gene_id "MSTRG.161185"; transcript_id "MSTRG.161185.352"; exon_number "33";
chr6	StringTie	exon	30922898	30922976	1000	+	.	gene_id "MSTRG.161185"; transcript_id "MSTRG.161185.352"; exon_number "34";
chr6	StringTie	exon	30923104	30923231	1000	+	.	gene_id "MSTRG.161185"; transcript_id "MSTRG.161185.352"; exon_number "35";
chr6	StringTie	exon	30923353	30923505	1000	+	.	gene_id "MSTRG.161185"; transcript_id "MSTRG.161185.352"; exon_number "36";
chr6	StringTie	exon	30924354	30924560	1000	+	.	gene_id "MSTRG.161185"; transcript_id "MSTRG.161185.352"; exon_number "37";
chr6	StringTie	exon	30925274	30925385	1000	+	.	gene_id "MSTRG.161185"; transcript_id "MSTRG.161185.352"; exon_number "38";
chr6	StringTie	exon	30925544	30925719	1000	+	.	gene_id "MSTRG.161185"; transcript_id "MSTRG.161185.352"; exon_number "39";
chr6	StringTie	exon	30925880	30926008	1000	+	.	gene_id "MSTRG.161185"; transcript_id "MSTRG.161185.352"; exon_number "40";
chr6	StringTie	exon	30926109	30926276	1000	+	.	gene_id "MSTRG.161185"; transcript_id "MSTRG.161185.352"; exon_number "41";
chr6	StringTie	exon	30926337	30926481	1000	+	.	gene_id "MSTRG.161185"; transcript_id "MSTRG.161185.352"; exon_number "42";
chr6	StringTie	transcript	30908100	30928552	1000	+	.	gene_id "MSTRG.161185"; transcript_id "MSTRG.161185.353";
chr6	StringTie	exon	30908100	30908403	1000	+	.	gene_id "MSTRG.161185"; transcript_id "MSTRG.161185.353"; exon_number "1";
chr6	StringTie	exon	30909034	30909173	1000	+	.	gene_id "MSTRG.161185"; transcript_id "MSTRG.161185.353"; exon_number "2";
chr6	StringTie	exon	30909435	30909539	1000	+	.	gene_id "MSTRG.161185"; transcript_id "MSTRG.161185.353"; exon_number "3";
chr6	StringTie	exon	30909932	30910059	1000	+	.	gene_id "MSTRG.161185"; transcript_id "MSTRG.161185.353"; exon_number "4";
chr6	StringTie	exon	30910665	30910761	1000	+	.	gene_id "MSTRG.161185"; transcript_id "MSTRG.161185.353"; exon_number "5";
chr6	StringTie	exon	30910853	30910941	1000	+	.	gene_id "MSTRG.161185"; transcript_id "MSTRG.161185.353"; exon_number "6";
chr6	StringTie	exon	30911158	30911269	1000	+	.	gene_id "MSTRG.161185"; transcript_id "MSTRG.161185.353"; exon_number "7";
chr6	StringTie	exon	30911431	30911499	1000	+	.	gene_id "MSTRG.161185"; transcript_id "MSTRG.161185.353"; exon_number "8";
chr6	StringTie	exon	30911684	30911767	1000	+	.	gene_id "MSTRG.161185"; transcript_id "MSTRG.161185.353"; exon_number "9";
chr6	StringTie	exon	30912014	30912109	1000	+	.	gene_id "MSTRG.161185"; transcript_id "MSTRG.161185.353"; exon_number "10";
chr6	StringTie	exon	30912136	30912146	1000	+	.	gene_id "MSTRG.161185"; transcript_id "MSTRG.161185.353"; exon_number "11";
chr6	StringTie	exon	30912328	30912458	1000	+	.	gene_id "MSTRG.161185"; transcript_id "MSTRG.161185.353"; exon_number "12";
chr6	StringTie	exon	30913110	30913157	1000	+	.	gene_id "MSTRG.161185"; transcript_id "MSTRG.161185.353"; exon_number "13";
chr6	StringTie	exon	30913309	30913387	1000	+	.	gene_id "MSTRG.161185"; transcript_id "MSTRG.161185.353"; exon_number "14";
chr6	StringTie	exon	30913811	30914344	1000	+	.	gene_id "MSTRG.161185"; transcript_id "MSTRG.161185.353"; exon_number "15";
chr6	StringTie	exon	30914805	30915037	1000	+	.	gene_id "MSTRG.161185"; transcript_id "MSTRG.161185.353"; exon_number "16";
chr6	StringTie	exon	30915156	30915237	1000	+	.	gene_id "MSTRG.161185"; transcript_id "MSTRG.161185.353"; exon_number "17";
chr6	StringTie	exon	30915355	30915455	1000	+	.	gene_id "MSTRG.161185"; transcript_id "MSTRG.161185.353"; exon_number "18";
chr6	StringTie	exon	30915746	30915867	1000	+	.	gene_id "MSTRG.161185"; transcript_id "MSTRG.161185.353"; exon_number "19";
chr6	StringTie	exon	30915981	30916047	1000	+	.	gene_id "MSTRG.161185"; transcript_id "MSTRG.161185.353"; exon_number "20";
chr6	StringTie	exon	30916152	30916249	1000	+	.	gene_id "MSTRG.161185"; transcript_id "MSTRG.161185.353"; exon_number "21";
chr6	StringTie	exon	30916878	30916959	1000	+	.	gene_id "MSTRG.161185"; transcript_id "MSTRG.161185.353"; exon_number "22";
chr6	StringTie	exon	30917105	30917224	1000	+	.	gene_id "MSTRG.161185"; transcript_id "MSTRG.161185.353"; exon_number "23";
chr6	StringTie	exon	30917695	30917806	1000	+	.	gene_id "MSTRG.161185"; transcript_id "MSTRG.161185.353"; exon_number "24";
chr6	StringTie	exon	30918827	30918915	1000	+	.	gene_id "MSTRG.161185"; transcript_id "MSTRG.161185.353"; exon_number "25";
chr6	StringTie	exon	30919758	30919848	1000	+	.	gene_id "MSTRG.161185"; transcript_id "MSTRG.161185.353"; exon_number "26";
chr6	StringTie	exon	30920089	30920216	1000	+	.	gene_id "MSTRG.161185"; transcript_id "MSTRG.161185.353"; exon_number "27";
chr6	StringTie	exon	30920333	30920436	1000	+	.	gene_id "MSTRG.161185"; transcript_id "MSTRG.161185.353"; exon_number "28";
chr6	StringTie	exon	30920668	30920749	1000	+	.	gene_id "MSTRG.161185"; transcript_id "MSTRG.161185.353"; exon_number "29";
chr6	StringTie	exon	30921065	30921141	1000	+	.	gene_id "MSTRG.161185"; transcript_id "MSTRG.161185.353"; exon_number "30";
chr6	StringTie	exon	30921230	30921305	1000	+	.	gene_id "MSTRG.161185"; transcript_id "MSTRG.161185.353"; exon_number "31";
chr6	StringTie	exon	30921589	30921691	1000	+	.	gene_id "MSTRG.161185"; transcript_id "MSTRG.161185.353"; exon_number "32";
chr6	StringTie	exon	30921925	30921995	1000	+	.	gene_id "MSTRG.161185"; transcript_id "MSTRG.161185.353"; exon_number "33";
chr6	StringTie	exon	30922116	30922241	1000	+	.	gene_id "MSTRG.161185"; transcript_id "MSTRG.161185.353"; exon_number "34";
chr6	StringTie	exon	30922450	30922554	1000	+	.	gene_id "MSTRG.161185"; transcript_id "MSTRG.161185.353"; exon_number "35";
chr6	StringTie	exon	30922706	30922774	1000	+	.	gene_id "MSTRG.161185"; transcript_id "MSTRG.161185.353"; exon_number "36";
chr6	StringTie	exon	30922898	30922976	1000	+	.	gene_id "MSTRG.161185"; transcript_id "MSTRG.161185.353"; exon_number "37";
chr6	StringTie	exon	30923104	30923231	1000	+	.	gene_id "MSTRG.161185"; transcript_id "MSTRG.161185.353"; exon_number "38";
chr6	StringTie	exon	30923353	30923505	1000	+	.	gene_id "MSTRG.161185"; transcript_id "MSTRG.161185.353"; exon_number "39";
chr6	StringTie	exon	30924354	30924560	1000	+	.	gene_id "MSTRG.161185"; transcript_id "MSTRG.161185.353"; exon_number "40";
chr6	StringTie	exon	30925274	30925385	1000	+	.	gene_id "MSTRG.161185"; transcript_id "MSTRG.161185.353"; exon_number "41";
chr6	StringTie	exon	30925544	30925719	1000	+	.	gene_id "MSTRG.161185"; transcript_id "MSTRG.161185.353"; exon_number "42";
chr6	StringTie	exon	30925880	30926008	1000	+	.	gene_id "MSTRG.161185"; transcript_id "MSTRG.161185.353"; exon_number "43";
chr6	StringTie	exon	30926109	30928552	1000	+	.	gene_id "MSTRG.161185"; transcript_id "MSTRG.161185.353"; exon_number "44";
chr6	StringTie	transcript	30908101	30928553	1000	+	.	gene_id "MSTRG.161185"; transcript_id "MSTRG.161185.354";
chr6	StringTie	exon	30908101	30908403	1000	+	.	gene_id "MSTRG.161185"; transcript_id "MSTRG.161185.354"; exon_number "1";
chr6	StringTie	exon	30909034	30909173	1000	+	.	gene_id "MSTRG.161185"; transcript_id "MSTRG.161185.354"; exon_number "2";
chr6	StringTie	exon	30909435	30909539	1000	+	.	gene_id "MSTRG.161185"; transcript_id "MSTRG.161185.354"; exon_number "3";
chr6	StringTie	exon	30909932	30910063	1000	+	.	gene_id "MSTRG.161185"; transcript_id "MSTRG.161185.354"; exon_number "4";
chr6	StringTie	exon	30910665	30910761	1000	+	.	gene_id "MSTRG.161185"; transcript_id "MSTRG.161185.354"; exon_number "5";
chr6	StringTie	exon	30910853	30910941	1000	+	.	gene_id "MSTRG.161185"; transcript_id "MSTRG.161185.354"; exon_number "6";
chr6	StringTie	exon	30911158	30911269	1000	+	.	gene_id "MSTRG.161185"; transcript_id "MSTRG.161185.354"; exon_number "7";
chr6	StringTie	exon	30911433	30911499	1000	+	.	gene_id "MSTRG.161185"; transcript_id "MSTRG.161185.354"; exon_number "8";
chr6	StringTie	exon	30911684	30912146	1000	+	.	gene_id "MSTRG.161185"; transcript_id "MSTRG.161185.354"; exon_number "9";
chr6	StringTie	exon	30912328	30912458	1000	+	.	gene_id "MSTRG.161185"; transcript_id "MSTRG.161185.354"; exon_number "10";
chr6	StringTie	exon	30913110	30913157	1000	+	.	gene_id "MSTRG.161185"; transcript_id "MSTRG.161185.354"; exon_number "11";
chr6	StringTie	exon	30913309	30913387	1000	+	.	gene_id "MSTRG.161185"; transcript_id "MSTRG.161185.354"; exon_number "12";
chr6	StringTie	exon	30913811	30914469	1000	+	.	gene_id "MSTRG.161185"; transcript_id "MSTRG.161185.354"; exon_number "13";
chr6	StringTie	exon	30914810	30915037	1000	+	.	gene_id "MSTRG.161185"; transcript_id "MSTRG.161185.354"; exon_number "14";
chr6	StringTie	exon	30915156	30915237	1000	+	.	gene_id "MSTRG.161185"; transcript_id "MSTRG.161185.354"; exon_number "15";
chr6	StringTie	exon	30915355	30915455	1000	+	.	gene_id "MSTRG.161185"; transcript_id "MSTRG.161185.354"; exon_number "16";
chr6	StringTie	exon	30915746	30915867	1000	+	.	gene_id "MSTRG.161185"; transcript_id "MSTRG.161185.354"; exon_number "17";
chr6	StringTie	exon	30915981	30916047	1000	+	.	gene_id "MSTRG.161185"; transcript_id "MSTRG.161185.354"; exon_number "18";
chr6	StringTie	exon	30916152	30916249	1000	+	.	gene_id "MSTRG.161185"; transcript_id "MSTRG.161185.354"; exon_number "19";
chr6	StringTie	exon	30916878	30916959	1000	+	.	gene_id "MSTRG.161185"; transcript_id "MSTRG.161185.354"; exon_number "20";
chr6	StringTie	exon	30917105	30917224	1000	+	.	gene_id "MSTRG.161185"; transcript_id "MSTRG.161185.354"; exon_number "21";
chr6	StringTie	exon	30917695	30917806	1000	+	.	gene_id "MSTRG.161185"; transcript_id "MSTRG.161185.354"; exon_number "22";
chr6	StringTie	exon	30918827	30918915	1000	+	.	gene_id "MSTRG.161185"; transcript_id "MSTRG.161185.354"; exon_number "23";
chr6	StringTie	exon	30919758	30919848	1000	+	.	gene_id "MSTRG.161185"; transcript_id "MSTRG.161185.354"; exon_number "24";
chr6	StringTie	exon	30920095	30920216	1000	+	.	gene_id "MSTRG.161185"; transcript_id "MSTRG.161185.354"; exon_number "25";
chr6	StringTie	exon	30920333	30920436	1000	+	.	gene_id "MSTRG.161185"; transcript_id "MSTRG.161185.354"; exon_number "26";
chr6	StringTie	exon	30920668	30920749	1000	+	.	gene_id "MSTRG.161185"; transcript_id "MSTRG.161185.354"; exon_number "27";
chr6	StringTie	exon	30921065	30921141	1000	+	.	gene_id "MSTRG.161185"; transcript_id "MSTRG.161185.354"; exon_number "28";
chr6	StringTie	exon	30921230	30921305	1000	+	.	gene_id "MSTRG.161185"; transcript_id "MSTRG.161185.354"; exon_number "29";
chr6	StringTie	exon	30921589	30921691	1000	+	.	gene_id "MSTRG.161185"; transcript_id "MSTRG.161185.354"; exon_number "30";
chr6	StringTie	exon	30921925	30921995	1000	+	.	gene_id "MSTRG.161185"; transcript_id "MSTRG.161185.354"; exon_number "31";
chr6	StringTie	exon	30922116	30922241	1000	+	.	gene_id "MSTRG.161185"; transcript_id "MSTRG.161185.354"; exon_number "32";
chr6	StringTie	exon	30922450	30922554	1000	+	.	gene_id "MSTRG.161185"; transcript_id "MSTRG.161185.354"; exon_number "33";
chr6	StringTie	exon	30922706	30922774	1000	+	.	gene_id "MSTRG.161185"; transcript_id "MSTRG.161185.354"; exon_number "34";
chr6	StringTie	exon	30922898	30922976	1000	+	.	gene_id "MSTRG.161185"; transcript_id "MSTRG.161185.354"; exon_number "35";
chr6	StringTie	exon	30923104	30923231	1000	+	.	gene_id "MSTRG.161185"; transcript_id "MSTRG.161185.354"; exon_number "36";
chr6	StringTie	exon	30923353	30923505	1000	+	.	gene_id "MSTRG.161185"; transcript_id "MSTRG.161185.354"; exon_number "37";
chr6	StringTie	exon	30924354	30924560	1000	+	.	gene_id "MSTRG.161185"; transcript_id "MSTRG.161185.354"; exon_number "38";
chr6	StringTie	exon	30925274	30925385	1000	+	.	gene_id "MSTRG.161185"; transcript_id "MSTRG.161185.354"; exon_number "39";
chr6	StringTie	exon	30925544	30925719	1000	+	.	gene_id "MSTRG.161185"; transcript_id "MSTRG.161185.354"; exon_number "40";
chr6	StringTie	exon	30925880	30926008	1000	+	.	gene_id "MSTRG.161185"; transcript_id "MSTRG.161185.354"; exon_number "41";
chr6	StringTie	exon	30926109	30928553	1000	+	.	gene_id "MSTRG.161185"; transcript_id "MSTRG.161185.354"; exon_number "42";
chr6	StringTie	transcript	30908101	30928486	1000	+	.	gene_id "MSTRG.161185"; transcript_id "MSTRG.161185.355";
chr6	StringTie	exon	30908101	30908403	1000	+	.	gene_id "MSTRG.161185"; transcript_id "MSTRG.161185.355"; exon_number "1";
chr6	StringTie	exon	30909034	30909173	1000	+	.	gene_id "MSTRG.161185"; transcript_id "MSTRG.161185.355"; exon_number "2";
chr6	StringTie	exon	30909435	30909539	1000	+	.	gene_id "MSTRG.161185"; transcript_id "MSTRG.161185.355"; exon_number "3";
chr6	StringTie	exon	30909932	30910063	1000	+	.	gene_id "MSTRG.161185"; transcript_id "MSTRG.161185.355"; exon_number "4";
chr6	StringTie	exon	30910665	30910761	1000	+	.	gene_id "MSTRG.161185"; transcript_id "MSTRG.161185.355"; exon_number "5";
chr6	StringTie	exon	30910853	30910941	1000	+	.	gene_id "MSTRG.161185"; transcript_id "MSTRG.161185.355"; exon_number "6";
chr6	StringTie	exon	30911158	30911269	1000	+	.	gene_id "MSTRG.161185"; transcript_id "MSTRG.161185.355"; exon_number "7";
chr6	StringTie	exon	30911431	30911499	1000	+	.	gene_id "MSTRG.161185"; transcript_id "MSTRG.161185.355"; exon_number "8";
chr6	StringTie	exon	30911684	30911767	1000	+	.	gene_id "MSTRG.161185"; transcript_id "MSTRG.161185.355"; exon_number "9";
chr6	StringTie	exon	30912014	30912146	1000	+	.	gene_id "MSTRG.161185"; transcript_id "MSTRG.161185.355"; exon_number "10";
chr6	StringTie	exon	30912328	30912458	1000	+	.	gene_id "MSTRG.161185"; transcript_id "MSTRG.161185.355"; exon_number "11";
chr6	StringTie	exon	30913110	30913157	1000	+	.	gene_id "MSTRG.161185"; transcript_id "MSTRG.161185.355"; exon_number "12";
chr6	StringTie	exon	30913309	30913387	1000	+	.	gene_id "MSTRG.161185"; transcript_id "MSTRG.161185.355"; exon_number "13";
chr6	StringTie	exon	30913811	30914344	1000	+	.	gene_id "MSTRG.161185"; transcript_id "MSTRG.161185.355"; exon_number "14";
chr6	StringTie	exon	30914805	30915037	1000	+	.	gene_id "MSTRG.161185"; transcript_id "MSTRG.161185.355"; exon_number "15";
chr6	StringTie	exon	30915156	30915237	1000	+	.	gene_id "MSTRG.161185"; transcript_id "MSTRG.161185.355"; exon_number "16";
chr6	StringTie	exon	30915355	30915455	1000	+	.	gene_id "MSTRG.161185"; transcript_id "MSTRG.161185.355"; exon_number "17";
chr6	StringTie	exon	30915746	30915867	1000	+	.	gene_id "MSTRG.161185"; transcript_id "MSTRG.161185.355"; exon_number "18";
chr6	StringTie	exon	30915981	30916047	1000	+	.	gene_id "MSTRG.161185"; transcript_id "MSTRG.161185.355"; exon_number "19";
chr6	StringTie	exon	30916152	30916249	1000	+	.	gene_id "MSTRG.161185"; transcript_id "MSTRG.161185.355"; exon_number "20";
chr6	StringTie	exon	30916878	30916959	1000	+	.	gene_id "MSTRG.161185"; transcript_id "MSTRG.161185.355"; exon_number "21";
chr6	StringTie	exon	30917105	30917224	1000	+	.	gene_id "MSTRG.161185"; transcript_id "MSTRG.161185.355"; exon_number "22";
chr6	StringTie	exon	30917695	30917806	1000	+	.	gene_id "MSTRG.161185"; transcript_id "MSTRG.161185.355"; exon_number "23";
chr6	StringTie	exon	30918827	30918915	1000	+	.	gene_id "MSTRG.161185"; transcript_id "MSTRG.161185.355"; exon_number "24";
chr6	StringTie	exon	30919758	30919848	1000	+	.	gene_id "MSTRG.161185"; transcript_id "MSTRG.161185.355"; exon_number "25";
chr6	StringTie	exon	30920089	30920216	1000	+	.	gene_id "MSTRG.161185"; transcript_id "MSTRG.161185.355"; exon_number "26";
chr6	StringTie	exon	30920333	30920436	1000	+	.	gene_id "MSTRG.161185"; transcript_id "MSTRG.161185.355"; exon_number "27";
chr6	StringTie	exon	30920668	30920749	1000	+	.	gene_id "MSTRG.161185"; transcript_id "MSTRG.161185.355"; exon_number "28";
chr6	StringTie	exon	30921065	30921141	1000	+	.	gene_id "MSTRG.161185"; transcript_id "MSTRG.161185.355"; exon_number "29";
chr6	StringTie	exon	30921230	30921305	1000	+	.	gene_id "MSTRG.161185"; transcript_id "MSTRG.161185.355"; exon_number "30";
chr6	StringTie	exon	30921589	30921691	1000	+	.	gene_id "MSTRG.161185"; transcript_id "MSTRG.161185.355"; exon_number "31";
chr6	StringTie	exon	30921925	30921995	1000	+	.	gene_id "MSTRG.161185"; transcript_id "MSTRG.161185.355"; exon_number "32";
chr6	StringTie	exon	30922116	30922241	1000	+	.	gene_id "MSTRG.161185"; transcript_id "MSTRG.161185.355"; exon_number "33";
chr6	StringTie	exon	30922450	30922554	1000	+	.	gene_id "MSTRG.161185"; transcript_id "MSTRG.161185.355"; exon_number "34";
chr6	StringTie	exon	30922706	30922774	1000	+	.	gene_id "MSTRG.161185"; transcript_id "MSTRG.161185.355"; exon_number "35";
chr6	StringTie	exon	30922898	30922976	1000	+	.	gene_id "MSTRG.161185"; transcript_id "MSTRG.161185.355"; exon_number "36";
chr6	StringTie	exon	30923104	30923231	1000	+	.	gene_id "MSTRG.161185"; transcript_id "MSTRG.161185.355"; exon_number "37";
chr6	StringTie	exon	30923353	30923505	1000	+	.	gene_id "MSTRG.161185"; transcript_id "MSTRG.161185.355"; exon_number "38";
chr6	StringTie	exon	30924159	30924560	1000	+	.	gene_id "MSTRG.161185"; transcript_id "MSTRG.161185.355"; exon_number "39";
chr6	StringTie	exon	30925274	30925385	1000	+	.	gene_id "MSTRG.161185"; transcript_id "MSTRG.161185.355"; exon_number "40";
chr6	StringTie	exon	30925544	30925719	1000	+	.	gene_id "MSTRG.161185"; transcript_id "MSTRG.161185.355"; exon_number "41";
chr6	StringTie	exon	30925880	30926008	1000	+	.	gene_id "MSTRG.161185"; transcript_id "MSTRG.161185.355"; exon_number "42";
chr6	StringTie	exon	30926109	30928486	1000	+	.	gene_id "MSTRG.161185"; transcript_id "MSTRG.161185.355"; exon_number "43";
chr6	StringTie	transcript	30908102	30928510	1000	+	.	gene_id "MSTRG.161185"; transcript_id "MSTRG.161185.356";
chr6	StringTie	exon	30908102	30908403	1000	+	.	gene_id "MSTRG.161185"; transcript_id "MSTRG.161185.356"; exon_number "1";
chr6	StringTie	exon	30909034	30909173	1000	+	.	gene_id "MSTRG.161185"; transcript_id "MSTRG.161185.356"; exon_number "2";
chr6	StringTie	exon	30909435	30909539	1000	+	.	gene_id "MSTRG.161185"; transcript_id "MSTRG.161185.356"; exon_number "3";
chr6	StringTie	exon	30909932	30910063	1000	+	.	gene_id "MSTRG.161185"; transcript_id "MSTRG.161185.356"; exon_number "4";
chr6	StringTie	exon	30910665	30910761	1000	+	.	gene_id "MSTRG.161185"; transcript_id "MSTRG.161185.356"; exon_number "5";
chr6	StringTie	exon	30910853	30910941	1000	+	.	gene_id "MSTRG.161185"; transcript_id "MSTRG.161185.356"; exon_number "6";
chr6	StringTie	exon	30911158	30911269	1000	+	.	gene_id "MSTRG.161185"; transcript_id "MSTRG.161185.356"; exon_number "7";
chr6	StringTie	exon	30911431	30911499	1000	+	.	gene_id "MSTRG.161185"; transcript_id "MSTRG.161185.356"; exon_number "8";
chr6	StringTie	exon	30911684	30912146	1000	+	.	gene_id "MSTRG.161185"; transcript_id "MSTRG.161185.356"; exon_number "9";
chr6	StringTie	exon	30912328	30912458	1000	+	.	gene_id "MSTRG.161185"; transcript_id "MSTRG.161185.356"; exon_number "10";
chr6	StringTie	exon	30913110	30913387	1000	+	.	gene_id "MSTRG.161185"; transcript_id "MSTRG.161185.356"; exon_number "11";
chr6	StringTie	exon	30913811	30914344	1000	+	.	gene_id "MSTRG.161185"; transcript_id "MSTRG.161185.356"; exon_number "12";
chr6	StringTie	exon	30914805	30915037	1000	+	.	gene_id "MSTRG.161185"; transcript_id "MSTRG.161185.356"; exon_number "13";
chr6	StringTie	exon	30915156	30915237	1000	+	.	gene_id "MSTRG.161185"; transcript_id "MSTRG.161185.356"; exon_number "14";
chr6	StringTie	exon	30915355	30915455	1000	+	.	gene_id "MSTRG.161185"; transcript_id "MSTRG.161185.356"; exon_number "15";
chr6	StringTie	exon	30915746	30915867	1000	+	.	gene_id "MSTRG.161185"; transcript_id "MSTRG.161185.356"; exon_number "16";
chr6	StringTie	exon	30915981	30916047	1000	+	.	gene_id "MSTRG.161185"; transcript_id "MSTRG.161185.356"; exon_number "17";
chr6	StringTie	exon	30916152	30916249	1000	+	.	gene_id "MSTRG.161185"; transcript_id "MSTRG.161185.356"; exon_number "18";
chr6	StringTie	exon	30916878	30916984	1000	+	.	gene_id "MSTRG.161185"; transcript_id "MSTRG.161185.356"; exon_number "19";
chr6	StringTie	exon	30917115	30917224	1000	+	.	gene_id "MSTRG.161185"; transcript_id "MSTRG.161185.356"; exon_number "20";
chr6	StringTie	exon	30917695	30917806	1000	+	.	gene_id "MSTRG.161185"; transcript_id "MSTRG.161185.356"; exon_number "21";
chr6	StringTie	exon	30918827	30918915	1000	+	.	gene_id "MSTRG.161185"; transcript_id "MSTRG.161185.356"; exon_number "22";
chr6	StringTie	exon	30919758	30919848	1000	+	.	gene_id "MSTRG.161185"; transcript_id "MSTRG.161185.356"; exon_number "23";
chr6	StringTie	exon	30920095	30920216	1000	+	.	gene_id "MSTRG.161185"; transcript_id "MSTRG.161185.356"; exon_number "24";
chr6	StringTie	exon	30920333	30920436	1000	+	.	gene_id "MSTRG.161185"; transcript_id "MSTRG.161185.356"; exon_number "25";
chr6	StringTie	exon	30920668	30920749	1000	+	.	gene_id "MSTRG.161185"; transcript_id "MSTRG.161185.356"; exon_number "26";
chr6	StringTie	exon	30921065	30921141	1000	+	.	gene_id "MSTRG.161185"; transcript_id "MSTRG.161185.356"; exon_number "27";
chr6	StringTie	exon	30921230	30921305	1000	+	.	gene_id "MSTRG.161185"; transcript_id "MSTRG.161185.356"; exon_number "28";
chr6	StringTie	exon	30921589	30921691	1000	+	.	gene_id "MSTRG.161185"; transcript_id "MSTRG.161185.356"; exon_number "29";
chr6	StringTie	exon	30921925	30921995	1000	+	.	gene_id "MSTRG.161185"; transcript_id "MSTRG.161185.356"; exon_number "30";
chr6	StringTie	exon	30922116	30922241	1000	+	.	gene_id "MSTRG.161185"; transcript_id "MSTRG.161185.356"; exon_number "31";
chr6	StringTie	exon	30922450	30922774	1000	+	.	gene_id "MSTRG.161185"; transcript_id "MSTRG.161185.356"; exon_number "32";
chr6	StringTie	exon	30922898	30922976	1000	+	.	gene_id "MSTRG.161185"; transcript_id "MSTRG.161185.356"; exon_number "33";
chr6	StringTie	exon	30923104	30923231	1000	+	.	gene_id "MSTRG.161185"; transcript_id "MSTRG.161185.356"; exon_number "34";
chr6	StringTie	exon	30923353	30923505	1000	+	.	gene_id "MSTRG.161185"; transcript_id "MSTRG.161185.356"; exon_number "35";
chr6	StringTie	exon	30924354	30924560	1000	+	.	gene_id "MSTRG.161185"; transcript_id "MSTRG.161185.356"; exon_number "36";
chr6	StringTie	exon	30925274	30925385	1000	+	.	gene_id "MSTRG.161185"; transcript_id "MSTRG.161185.356"; exon_number "37";
chr6	StringTie	exon	30925544	30925719	1000	+	.	gene_id "MSTRG.161185"; transcript_id "MSTRG.161185.356"; exon_number "38";
chr6	StringTie	exon	30925880	30926008	1000	+	.	gene_id "MSTRG.161185"; transcript_id "MSTRG.161185.356"; exon_number "39";
chr6	StringTie	exon	30926109	30928510	1000	+	.	gene_id "MSTRG.161185"; transcript_id "MSTRG.161185.356"; exon_number "40";
chr6	StringTie	transcript	30908103	30928559	1000	+	.	gene_id "MSTRG.161185"; transcript_id "MSTRG.161185.357";
chr6	StringTie	exon	30908103	30908403	1000	+	.	gene_id "MSTRG.161185"; transcript_id "MSTRG.161185.357"; exon_number "1";
chr6	StringTie	exon	30909034	30909173	1000	+	.	gene_id "MSTRG.161185"; transcript_id "MSTRG.161185.357"; exon_number "2";
chr6	StringTie	exon	30909435	30909539	1000	+	.	gene_id "MSTRG.161185"; transcript_id "MSTRG.161185.357"; exon_number "3";
chr6	StringTie	exon	30909932	30910059	1000	+	.	gene_id "MSTRG.161185"; transcript_id "MSTRG.161185.357"; exon_number "4";
chr6	StringTie	exon	30910665	30910761	1000	+	.	gene_id "MSTRG.161185"; transcript_id "MSTRG.161185.357"; exon_number "5";
chr6	StringTie	exon	30910853	30910941	1000	+	.	gene_id "MSTRG.161185"; transcript_id "MSTRG.161185.357"; exon_number "6";
chr6	StringTie	exon	30911158	30911269	1000	+	.	gene_id "MSTRG.161185"; transcript_id "MSTRG.161185.357"; exon_number "7";
chr6	StringTie	exon	30911431	30911499	1000	+	.	gene_id "MSTRG.161185"; transcript_id "MSTRG.161185.357"; exon_number "8";
chr6	StringTie	exon	30911684	30911767	1000	+	.	gene_id "MSTRG.161185"; transcript_id "MSTRG.161185.357"; exon_number "9";
chr6	StringTie	exon	30912014	30912146	1000	+	.	gene_id "MSTRG.161185"; transcript_id "MSTRG.161185.357"; exon_number "10";
chr6	StringTie	exon	30912328	30912458	1000	+	.	gene_id "MSTRG.161185"; transcript_id "MSTRG.161185.357"; exon_number "11";
chr6	StringTie	exon	30913110	30913157	1000	+	.	gene_id "MSTRG.161185"; transcript_id "MSTRG.161185.357"; exon_number "12";
chr6	StringTie	exon	30913309	30913387	1000	+	.	gene_id "MSTRG.161185"; transcript_id "MSTRG.161185.357"; exon_number "13";
chr6	StringTie	exon	30913811	30914344	1000	+	.	gene_id "MSTRG.161185"; transcript_id "MSTRG.161185.357"; exon_number "14";
chr6	StringTie	exon	30914810	30915037	1000	+	.	gene_id "MSTRG.161185"; transcript_id "MSTRG.161185.357"; exon_number "15";
chr6	StringTie	exon	30915156	30915237	1000	+	.	gene_id "MSTRG.161185"; transcript_id "MSTRG.161185.357"; exon_number "16";
chr6	StringTie	exon	30915355	30915455	1000	+	.	gene_id "MSTRG.161185"; transcript_id "MSTRG.161185.357"; exon_number "17";
chr6	StringTie	exon	30915746	30915867	1000	+	.	gene_id "MSTRG.161185"; transcript_id "MSTRG.161185.357"; exon_number "18";
chr6	StringTie	exon	30915981	30916047	1000	+	.	gene_id "MSTRG.161185"; transcript_id "MSTRG.161185.357"; exon_number "19";
chr6	StringTie	exon	30916152	30916249	1000	+	.	gene_id "MSTRG.161185"; transcript_id "MSTRG.161185.357"; exon_number "20";
chr6	StringTie	exon	30916878	30916959	1000	+	.	gene_id "MSTRG.161185"; transcript_id "MSTRG.161185.357"; exon_number "21";
chr6	StringTie	exon	30917105	30917224	1000	+	.	gene_id "MSTRG.161185"; transcript_id "MSTRG.161185.357"; exon_number "22";
chr6	StringTie	exon	30917695	30917806	1000	+	.	gene_id "MSTRG.161185"; transcript_id "MSTRG.161185.357"; exon_number "23";
chr6	StringTie	exon	30918827	30918915	1000	+	.	gene_id "MSTRG.161185"; transcript_id "MSTRG.161185.357"; exon_number "24";
chr6	StringTie	exon	30919758	30919848	1000	+	.	gene_id "MSTRG.161185"; transcript_id "MSTRG.161185.357"; exon_number "25";
chr6	StringTie	exon	30920089	30920216	1000	+	.	gene_id "MSTRG.161185"; transcript_id "MSTRG.161185.357"; exon_number "26";
chr6	StringTie	exon	30920333	30920436	1000	+	.	gene_id "MSTRG.161185"; transcript_id "MSTRG.161185.357"; exon_number "27";
chr6	StringTie	exon	30920668	30920749	1000	+	.	gene_id "MSTRG.161185"; transcript_id "MSTRG.161185.357"; exon_number "28";
chr6	StringTie	exon	30921065	30921141	1000	+	.	gene_id "MSTRG.161185"; transcript_id "MSTRG.161185.357"; exon_number "29";
chr6	StringTie	exon	30921230	30921305	1000	+	.	gene_id "MSTRG.161185"; transcript_id "MSTRG.161185.357"; exon_number "30";
chr6	StringTie	exon	30921589	30921691	1000	+	.	gene_id "MSTRG.161185"; transcript_id "MSTRG.161185.357"; exon_number "31";
chr6	StringTie	exon	30921925	30921995	1000	+	.	gene_id "MSTRG.161185"; transcript_id "MSTRG.161185.357"; exon_number "32";
chr6	StringTie	exon	30922116	30922241	1000	+	.	gene_id "MSTRG.161185"; transcript_id "MSTRG.161185.357"; exon_number "33";
chr6	StringTie	exon	30922450	30922554	1000	+	.	gene_id "MSTRG.161185"; transcript_id "MSTRG.161185.357"; exon_number "34";
chr6	StringTie	exon	30922706	30922774	1000	+	.	gene_id "MSTRG.161185"; transcript_id "MSTRG.161185.357"; exon_number "35";
chr6	StringTie	exon	30922898	30922976	1000	+	.	gene_id "MSTRG.161185"; transcript_id "MSTRG.161185.357"; exon_number "36";
chr6	StringTie	exon	30923104	30923231	1000	+	.	gene_id "MSTRG.161185"; transcript_id "MSTRG.161185.357"; exon_number "37";
chr6	StringTie	exon	30923353	30923505	1000	+	.	gene_id "MSTRG.161185"; transcript_id "MSTRG.161185.357"; exon_number "38";
chr6	StringTie	exon	30924354	30924560	1000	+	.	gene_id "MSTRG.161185"; transcript_id "MSTRG.161185.357"; exon_number "39";
chr6	StringTie	exon	30925274	30925385	1000	+	.	gene_id "MSTRG.161185"; transcript_id "MSTRG.161185.357"; exon_number "40";
chr6	StringTie	exon	30925544	30925719	1000	+	.	gene_id "MSTRG.161185"; transcript_id "MSTRG.161185.357"; exon_number "41";
chr6	StringTie	exon	30925880	30926008	1000	+	.	gene_id "MSTRG.161185"; transcript_id "MSTRG.161185.357"; exon_number "42";
chr6	StringTie	exon	30926109	30928559	1000	+	.	gene_id "MSTRG.161185"; transcript_id "MSTRG.161185.357"; exon_number "43";
chr6	StringTie	transcript	30908104	30928629	1000	+	.	gene_id "MSTRG.161185"; transcript_id "MSTRG.161185.358";
chr6	StringTie	exon	30908104	30908378	1000	+	.	gene_id "MSTRG.161185"; transcript_id "MSTRG.161185.358"; exon_number "1";
chr6	StringTie	exon	30909034	30909173	1000	+	.	gene_id "MSTRG.161185"; transcript_id "MSTRG.161185.358"; exon_number "2";
chr6	StringTie	exon	30909435	30909539	1000	+	.	gene_id "MSTRG.161185"; transcript_id "MSTRG.161185.358"; exon_number "3";
chr6	StringTie	exon	30909932	30910059	1000	+	.	gene_id "MSTRG.161185"; transcript_id "MSTRG.161185.358"; exon_number "4";
chr6	StringTie	exon	30910665	30910761	1000	+	.	gene_id "MSTRG.161185"; transcript_id "MSTRG.161185.358"; exon_number "5";
chr6	StringTie	exon	30910853	30910941	1000	+	.	gene_id "MSTRG.161185"; transcript_id "MSTRG.161185.358"; exon_number "6";
chr6	StringTie	exon	30911158	30911269	1000	+	.	gene_id "MSTRG.161185"; transcript_id "MSTRG.161185.358"; exon_number "7";
chr6	StringTie	exon	30911431	30911499	1000	+	.	gene_id "MSTRG.161185"; transcript_id "MSTRG.161185.358"; exon_number "8";
chr6	StringTie	exon	30911684	30912146	1000	+	.	gene_id "MSTRG.161185"; transcript_id "MSTRG.161185.358"; exon_number "9";
chr6	StringTie	exon	30912328	30912458	1000	+	.	gene_id "MSTRG.161185"; transcript_id "MSTRG.161185.358"; exon_number "10";
chr6	StringTie	exon	30913110	30913387	1000	+	.	gene_id "MSTRG.161185"; transcript_id "MSTRG.161185.358"; exon_number "11";
chr6	StringTie	exon	30913811	30914344	1000	+	.	gene_id "MSTRG.161185"; transcript_id "MSTRG.161185.358"; exon_number "12";
chr6	StringTie	exon	30914805	30915037	1000	+	.	gene_id "MSTRG.161185"; transcript_id "MSTRG.161185.358"; exon_number "13";
chr6	StringTie	exon	30915156	30915237	1000	+	.	gene_id "MSTRG.161185"; transcript_id "MSTRG.161185.358"; exon_number "14";
chr6	StringTie	exon	30915355	30915455	1000	+	.	gene_id "MSTRG.161185"; transcript_id "MSTRG.161185.358"; exon_number "15";
chr6	StringTie	exon	30915746	30915867	1000	+	.	gene_id "MSTRG.161185"; transcript_id "MSTRG.161185.358"; exon_number "16";
chr6	StringTie	exon	30915981	30916047	1000	+	.	gene_id "MSTRG.161185"; transcript_id "MSTRG.161185.358"; exon_number "17";
chr6	StringTie	exon	30916152	30916249	1000	+	.	gene_id "MSTRG.161185"; transcript_id "MSTRG.161185.358"; exon_number "18";
chr6	StringTie	exon	30916878	30916959	1000	+	.	gene_id "MSTRG.161185"; transcript_id "MSTRG.161185.358"; exon_number "19";
chr6	StringTie	exon	30917105	30917224	1000	+	.	gene_id "MSTRG.161185"; transcript_id "MSTRG.161185.358"; exon_number "20";
chr6	StringTie	exon	30917695	30917806	1000	+	.	gene_id "MSTRG.161185"; transcript_id "MSTRG.161185.358"; exon_number "21";
chr6	StringTie	exon	30918827	30918915	1000	+	.	gene_id "MSTRG.161185"; transcript_id "MSTRG.161185.358"; exon_number "22";
chr6	StringTie	exon	30919758	30919848	1000	+	.	gene_id "MSTRG.161185"; transcript_id "MSTRG.161185.358"; exon_number "23";
chr6	StringTie	exon	30920089	30920216	1000	+	.	gene_id "MSTRG.161185"; transcript_id "MSTRG.161185.358"; exon_number "24";
chr6	StringTie	exon	30920333	30920436	1000	+	.	gene_id "MSTRG.161185"; transcript_id "MSTRG.161185.358"; exon_number "25";
chr6	StringTie	exon	30920668	30920749	1000	+	.	gene_id "MSTRG.161185"; transcript_id "MSTRG.161185.358"; exon_number "26";
chr6	StringTie	exon	30921065	30921141	1000	+	.	gene_id "MSTRG.161185"; transcript_id "MSTRG.161185.358"; exon_number "27";
chr6	StringTie	exon	30921230	30921305	1000	+	.	gene_id "MSTRG.161185"; transcript_id "MSTRG.161185.358"; exon_number "28";
chr6	StringTie	exon	30921589	30921691	1000	+	.	gene_id "MSTRG.161185"; transcript_id "MSTRG.161185.358"; exon_number "29";
chr6	StringTie	exon	30921925	30921995	1000	+	.	gene_id "MSTRG.161185"; transcript_id "MSTRG.161185.358"; exon_number "30";
chr6	StringTie	exon	30922116	30922241	1000	+	.	gene_id "MSTRG.161185"; transcript_id "MSTRG.161185.358"; exon_number "31";
chr6	StringTie	exon	30922450	30922554	1000	+	.	gene_id "MSTRG.161185"; transcript_id "MSTRG.161185.358"; exon_number "32";
chr6	StringTie	exon	30922706	30922774	1000	+	.	gene_id "MSTRG.161185"; transcript_id "MSTRG.161185.358"; exon_number "33";
chr6	StringTie	exon	30922898	30922976	1000	+	.	gene_id "MSTRG.161185"; transcript_id "MSTRG.161185.358"; exon_number "34";
chr6	StringTie	exon	30923104	30923231	1000	+	.	gene_id "MSTRG.161185"; transcript_id "MSTRG.161185.358"; exon_number "35";
chr6	StringTie	exon	30923353	30923505	1000	+	.	gene_id "MSTRG.161185"; transcript_id "MSTRG.161185.358"; exon_number "36";
chr6	StringTie	exon	30924354	30924560	1000	+	.	gene_id "MSTRG.161185"; transcript_id "MSTRG.161185.358"; exon_number "37";
chr6	StringTie	exon	30925274	30925385	1000	+	.	gene_id "MSTRG.161185"; transcript_id "MSTRG.161185.358"; exon_number "38";
chr6	StringTie	exon	30925544	30925719	1000	+	.	gene_id "MSTRG.161185"; transcript_id "MSTRG.161185.358"; exon_number "39";
chr6	StringTie	exon	30925880	30926008	1000	+	.	gene_id "MSTRG.161185"; transcript_id "MSTRG.161185.358"; exon_number "40";
chr6	StringTie	exon	30926109	30928629	1000	+	.	gene_id "MSTRG.161185"; transcript_id "MSTRG.161185.358"; exon_number "41";
chr6	StringTie	transcript	30908109	30926542	1000	+	.	gene_id "MSTRG.161185"; transcript_id "MSTRG.161185.359";
chr6	StringTie	exon	30908109	30908403	1000	+	.	gene_id "MSTRG.161185"; transcript_id "MSTRG.161185.359"; exon_number "1";
chr6	StringTie	exon	30909034	30909173	1000	+	.	gene_id "MSTRG.161185"; transcript_id "MSTRG.161185.359"; exon_number "2";
chr6	StringTie	exon	30909435	30909539	1000	+	.	gene_id "MSTRG.161185"; transcript_id "MSTRG.161185.359"; exon_number "3";
chr6	StringTie	exon	30909932	30910059	1000	+	.	gene_id "MSTRG.161185"; transcript_id "MSTRG.161185.359"; exon_number "4";
chr6	StringTie	exon	30910665	30910761	1000	+	.	gene_id "MSTRG.161185"; transcript_id "MSTRG.161185.359"; exon_number "5";
chr6	StringTie	exon	30910853	30910941	1000	+	.	gene_id "MSTRG.161185"; transcript_id "MSTRG.161185.359"; exon_number "6";
chr6	StringTie	exon	30911158	30911269	1000	+	.	gene_id "MSTRG.161185"; transcript_id "MSTRG.161185.359"; exon_number "7";
chr6	StringTie	exon	30911431	30911499	1000	+	.	gene_id "MSTRG.161185"; transcript_id "MSTRG.161185.359"; exon_number "8";
chr6	StringTie	exon	30911684	30911767	1000	+	.	gene_id "MSTRG.161185"; transcript_id "MSTRG.161185.359"; exon_number "9";
chr6	StringTie	exon	30912014	30912146	1000	+	.	gene_id "MSTRG.161185"; transcript_id "MSTRG.161185.359"; exon_number "10";
chr6	StringTie	exon	30912328	30912458	1000	+	.	gene_id "MSTRG.161185"; transcript_id "MSTRG.161185.359"; exon_number "11";
chr6	StringTie	exon	30913110	30913157	1000	+	.	gene_id "MSTRG.161185"; transcript_id "MSTRG.161185.359"; exon_number "12";
chr6	StringTie	exon	30913309	30913387	1000	+	.	gene_id "MSTRG.161185"; transcript_id "MSTRG.161185.359"; exon_number "13";
chr6	StringTie	exon	30913811	30914344	1000	+	.	gene_id "MSTRG.161185"; transcript_id "MSTRG.161185.359"; exon_number "14";
chr6	StringTie	exon	30915156	30915237	1000	+	.	gene_id "MSTRG.161185"; transcript_id "MSTRG.161185.359"; exon_number "15";
chr6	StringTie	exon	30915355	30915455	1000	+	.	gene_id "MSTRG.161185"; transcript_id "MSTRG.161185.359"; exon_number "16";
chr6	StringTie	exon	30915746	30915867	1000	+	.	gene_id "MSTRG.161185"; transcript_id "MSTRG.161185.359"; exon_number "17";
chr6	StringTie	exon	30915981	30916047	1000	+	.	gene_id "MSTRG.161185"; transcript_id "MSTRG.161185.359"; exon_number "18";
chr6	StringTie	exon	30916152	30916249	1000	+	.	gene_id "MSTRG.161185"; transcript_id "MSTRG.161185.359"; exon_number "19";
chr6	StringTie	exon	30916878	30916959	1000	+	.	gene_id "MSTRG.161185"; transcript_id "MSTRG.161185.359"; exon_number "20";
chr6	StringTie	exon	30917105	30917224	1000	+	.	gene_id "MSTRG.161185"; transcript_id "MSTRG.161185.359"; exon_number "21";
chr6	StringTie	exon	30917695	30917806	1000	+	.	gene_id "MSTRG.161185"; transcript_id "MSTRG.161185.359"; exon_number "22";
chr6	StringTie	exon	30918827	30918925	1000	+	.	gene_id "MSTRG.161185"; transcript_id "MSTRG.161185.359"; exon_number "23";
chr6	StringTie	exon	30919758	30919848	1000	+	.	gene_id "MSTRG.161185"; transcript_id "MSTRG.161185.359"; exon_number "24";
chr6	StringTie	exon	30920089	30920216	1000	+	.	gene_id "MSTRG.161185"; transcript_id "MSTRG.161185.359"; exon_number "25";
chr6	StringTie	exon	30920333	30920436	1000	+	.	gene_id "MSTRG.161185"; transcript_id "MSTRG.161185.359"; exon_number "26";
chr6	StringTie	exon	30920668	30920749	1000	+	.	gene_id "MSTRG.161185"; transcript_id "MSTRG.161185.359"; exon_number "27";
chr6	StringTie	exon	30921065	30921141	1000	+	.	gene_id "MSTRG.161185"; transcript_id "MSTRG.161185.359"; exon_number "28";
chr6	StringTie	exon	30921230	30921305	1000	+	.	gene_id "MSTRG.161185"; transcript_id "MSTRG.161185.359"; exon_number "29";
chr6	StringTie	exon	30921589	30921691	1000	+	.	gene_id "MSTRG.161185"; transcript_id "MSTRG.161185.359"; exon_number "30";
chr6	StringTie	exon	30921925	30921995	1000	+	.	gene_id "MSTRG.161185"; transcript_id "MSTRG.161185.359"; exon_number "31";
chr6	StringTie	exon	30922116	30922241	1000	+	.	gene_id "MSTRG.161185"; transcript_id "MSTRG.161185.359"; exon_number "32";
chr6	StringTie	exon	30922450	30922554	1000	+	.	gene_id "MSTRG.161185"; transcript_id "MSTRG.161185.359"; exon_number "33";
chr6	StringTie	exon	30922706	30922774	1000	+	.	gene_id "MSTRG.161185"; transcript_id "MSTRG.161185.359"; exon_number "34";
chr6	StringTie	exon	30922898	30922976	1000	+	.	gene_id "MSTRG.161185"; transcript_id "MSTRG.161185.359"; exon_number "35";
chr6	StringTie	exon	30923104	30923231	1000	+	.	gene_id "MSTRG.161185"; transcript_id "MSTRG.161185.359"; exon_number "36";
chr6	StringTie	exon	30923353	30923505	1000	+	.	gene_id "MSTRG.161185"; transcript_id "MSTRG.161185.359"; exon_number "37";
chr6	StringTie	exon	30924354	30924560	1000	+	.	gene_id "MSTRG.161185"; transcript_id "MSTRG.161185.359"; exon_number "38";
chr6	StringTie	exon	30925274	30925385	1000	+	.	gene_id "MSTRG.161185"; transcript_id "MSTRG.161185.359"; exon_number "39";
chr6	StringTie	exon	30925544	30925719	1000	+	.	gene_id "MSTRG.161185"; transcript_id "MSTRG.161185.359"; exon_number "40";
chr6	StringTie	exon	30925880	30926008	1000	+	.	gene_id "MSTRG.161185"; transcript_id "MSTRG.161185.359"; exon_number "41";
chr6	StringTie	exon	30926109	30926542	1000	+	.	gene_id "MSTRG.161185"; transcript_id "MSTRG.161185.359"; exon_number "42";
chr6	StringTie	transcript	30880698	30900978	1000	+	.	gene_id "MSTRG.161185"; transcript_id "MSTRG.161185.36";
chr6	StringTie	exon	30880698	30881125	1000	+	.	gene_id "MSTRG.161185"; transcript_id "MSTRG.161185.36"; exon_number "1";
chr6	StringTie	exon	30884538	30884710	1000	+	.	gene_id "MSTRG.161185"; transcript_id "MSTRG.161185.36"; exon_number "2";
chr6	StringTie	exon	30888688	30888814	1000	+	.	gene_id "MSTRG.161185"; transcript_id "MSTRG.161185.36"; exon_number "3";
chr6	StringTie	exon	30888908	30889010	1000	+	.	gene_id "MSTRG.161185"; transcript_id "MSTRG.161185.36"; exon_number "4";
chr6	StringTie	exon	30889202	30890789	1000	+	.	gene_id "MSTRG.161185"; transcript_id "MSTRG.161185.36"; exon_number "5";
chr6	StringTie	exon	30890973	30891120	1000	+	.	gene_id "MSTRG.161185"; transcript_id "MSTRG.161185.36"; exon_number "6";
chr6	StringTie	exon	30891380	30891479	1000	+	.	gene_id "MSTRG.161185"; transcript_id "MSTRG.161185.36"; exon_number "7";
chr6	StringTie	exon	30892002	30892188	1000	+	.	gene_id "MSTRG.161185"; transcript_id "MSTRG.161185.36"; exon_number "8";
chr6	StringTie	exon	30892296	30892542	1000	+	.	gene_id "MSTRG.161185"; transcript_id "MSTRG.161185.36"; exon_number "9";
chr6	StringTie	exon	30893068	30893163	1000	+	.	gene_id "MSTRG.161185"; transcript_id "MSTRG.161185.36"; exon_number "10";
chr6	StringTie	exon	30893272	30893423	1000	+	.	gene_id "MSTRG.161185"; transcript_id "MSTRG.161185.36"; exon_number "11";
chr6	StringTie	exon	30894506	30894671	1000	+	.	gene_id "MSTRG.161185"; transcript_id "MSTRG.161185.36"; exon_number "12";
chr6	StringTie	exon	30895404	30895514	1000	+	.	gene_id "MSTRG.161185"; transcript_id "MSTRG.161185.36"; exon_number "13";
chr6	StringTie	exon	30896621	30896865	1000	+	.	gene_id "MSTRG.161185"; transcript_id "MSTRG.161185.36"; exon_number "14";
chr6	StringTie	exon	30897014	30897141	1000	+	.	gene_id "MSTRG.161185"; transcript_id "MSTRG.161185.36"; exon_number "15";
chr6	StringTie	exon	30897379	30897597	1000	+	.	gene_id "MSTRG.161185"; transcript_id "MSTRG.161185.36"; exon_number "16";
chr6	StringTie	exon	30898073	30898307	1000	+	.	gene_id "MSTRG.161185"; transcript_id "MSTRG.161185.36"; exon_number "17";
chr6	StringTie	exon	30898888	30899037	1000	+	.	gene_id "MSTRG.161185"; transcript_id "MSTRG.161185.36"; exon_number "18";
chr6	StringTie	exon	30899156	30900978	1000	+	.	gene_id "MSTRG.161185"; transcript_id "MSTRG.161185.36"; exon_number "19";
chr6	StringTie	transcript	30908123	30928504	1000	+	.	gene_id "MSTRG.161185"; transcript_id "MSTRG.161185.360";
chr6	StringTie	exon	30908123	30908403	1000	+	.	gene_id "MSTRG.161185"; transcript_id "MSTRG.161185.360"; exon_number "1";
chr6	StringTie	exon	30909034	30909173	1000	+	.	gene_id "MSTRG.161185"; transcript_id "MSTRG.161185.360"; exon_number "2";
chr6	StringTie	exon	30909435	30909539	1000	+	.	gene_id "MSTRG.161185"; transcript_id "MSTRG.161185.360"; exon_number "3";
chr6	StringTie	exon	30909932	30910063	1000	+	.	gene_id "MSTRG.161185"; transcript_id "MSTRG.161185.360"; exon_number "4";
chr6	StringTie	exon	30910665	30910761	1000	+	.	gene_id "MSTRG.161185"; transcript_id "MSTRG.161185.360"; exon_number "5";
chr6	StringTie	exon	30910853	30910941	1000	+	.	gene_id "MSTRG.161185"; transcript_id "MSTRG.161185.360"; exon_number "6";
chr6	StringTie	exon	30911158	30911269	1000	+	.	gene_id "MSTRG.161185"; transcript_id "MSTRG.161185.360"; exon_number "7";
chr6	StringTie	exon	30911431	30911499	1000	+	.	gene_id "MSTRG.161185"; transcript_id "MSTRG.161185.360"; exon_number "8";
chr6	StringTie	exon	30911684	30911767	1000	+	.	gene_id "MSTRG.161185"; transcript_id "MSTRG.161185.360"; exon_number "9";
chr6	StringTie	exon	30912014	30912146	1000	+	.	gene_id "MSTRG.161185"; transcript_id "MSTRG.161185.360"; exon_number "10";
chr6	StringTie	exon	30912328	30912458	1000	+	.	gene_id "MSTRG.161185"; transcript_id "MSTRG.161185.360"; exon_number "11";
chr6	StringTie	exon	30913110	30913157	1000	+	.	gene_id "MSTRG.161185"; transcript_id "MSTRG.161185.360"; exon_number "12";
chr6	StringTie	exon	30913309	30913387	1000	+	.	gene_id "MSTRG.161185"; transcript_id "MSTRG.161185.360"; exon_number "13";
chr6	StringTie	exon	30913811	30914344	1000	+	.	gene_id "MSTRG.161185"; transcript_id "MSTRG.161185.360"; exon_number "14";
chr6	StringTie	exon	30914805	30915037	1000	+	.	gene_id "MSTRG.161185"; transcript_id "MSTRG.161185.360"; exon_number "15";
chr6	StringTie	exon	30915156	30915237	1000	+	.	gene_id "MSTRG.161185"; transcript_id "MSTRG.161185.360"; exon_number "16";
chr6	StringTie	exon	30915355	30915455	1000	+	.	gene_id "MSTRG.161185"; transcript_id "MSTRG.161185.360"; exon_number "17";
chr6	StringTie	exon	30915746	30915867	1000	+	.	gene_id "MSTRG.161185"; transcript_id "MSTRG.161185.360"; exon_number "18";
chr6	StringTie	exon	30915981	30916047	1000	+	.	gene_id "MSTRG.161185"; transcript_id "MSTRG.161185.360"; exon_number "19";
chr6	StringTie	exon	30916152	30916249	1000	+	.	gene_id "MSTRG.161185"; transcript_id "MSTRG.161185.360"; exon_number "20";
chr6	StringTie	exon	30916878	30916959	1000	+	.	gene_id "MSTRG.161185"; transcript_id "MSTRG.161185.360"; exon_number "21";
chr6	StringTie	exon	30917105	30917224	1000	+	.	gene_id "MSTRG.161185"; transcript_id "MSTRG.161185.360"; exon_number "22";
chr6	StringTie	exon	30917695	30917806	1000	+	.	gene_id "MSTRG.161185"; transcript_id "MSTRG.161185.360"; exon_number "23";
chr6	StringTie	exon	30918827	30919848	1000	+	.	gene_id "MSTRG.161185"; transcript_id "MSTRG.161185.360"; exon_number "24";
chr6	StringTie	exon	30920089	30920216	1000	+	.	gene_id "MSTRG.161185"; transcript_id "MSTRG.161185.360"; exon_number "25";
chr6	StringTie	exon	30920333	30920436	1000	+	.	gene_id "MSTRG.161185"; transcript_id "MSTRG.161185.360"; exon_number "26";
chr6	StringTie	exon	30920668	30920749	1000	+	.	gene_id "MSTRG.161185"; transcript_id "MSTRG.161185.360"; exon_number "27";
chr6	StringTie	exon	30921065	30921141	1000	+	.	gene_id "MSTRG.161185"; transcript_id "MSTRG.161185.360"; exon_number "28";
chr6	StringTie	exon	30921230	30921305	1000	+	.	gene_id "MSTRG.161185"; transcript_id "MSTRG.161185.360"; exon_number "29";
chr6	StringTie	exon	30921589	30921691	1000	+	.	gene_id "MSTRG.161185"; transcript_id "MSTRG.161185.360"; exon_number "30";
chr6	StringTie	exon	30921925	30921995	1000	+	.	gene_id "MSTRG.161185"; transcript_id "MSTRG.161185.360"; exon_number "31";
chr6	StringTie	exon	30922116	30922241	1000	+	.	gene_id "MSTRG.161185"; transcript_id "MSTRG.161185.360"; exon_number "32";
chr6	StringTie	exon	30922382	30922554	1000	+	.	gene_id "MSTRG.161185"; transcript_id "MSTRG.161185.360"; exon_number "33";
chr6	StringTie	exon	30922706	30922774	1000	+	.	gene_id "MSTRG.161185"; transcript_id "MSTRG.161185.360"; exon_number "34";
chr6	StringTie	exon	30922898	30922976	1000	+	.	gene_id "MSTRG.161185"; transcript_id "MSTRG.161185.360"; exon_number "35";
chr6	StringTie	exon	30923104	30923231	1000	+	.	gene_id "MSTRG.161185"; transcript_id "MSTRG.161185.360"; exon_number "36";
chr6	StringTie	exon	30923353	30923505	1000	+	.	gene_id "MSTRG.161185"; transcript_id "MSTRG.161185.360"; exon_number "37";
chr6	StringTie	exon	30924354	30924560	1000	+	.	gene_id "MSTRG.161185"; transcript_id "MSTRG.161185.360"; exon_number "38";
chr6	StringTie	exon	30925274	30925385	1000	+	.	gene_id "MSTRG.161185"; transcript_id "MSTRG.161185.360"; exon_number "39";
chr6	StringTie	exon	30925544	30925719	1000	+	.	gene_id "MSTRG.161185"; transcript_id "MSTRG.161185.360"; exon_number "40";
chr6	StringTie	exon	30925880	30926008	1000	+	.	gene_id "MSTRG.161185"; transcript_id "MSTRG.161185.360"; exon_number "41";
chr6	StringTie	exon	30926109	30928504	1000	+	.	gene_id "MSTRG.161185"; transcript_id "MSTRG.161185.360"; exon_number "42";
chr6	StringTie	transcript	30908128	30928575	1000	+	.	gene_id "MSTRG.161185"; transcript_id "MSTRG.161185.361";
chr6	StringTie	exon	30908128	30908403	1000	+	.	gene_id "MSTRG.161185"; transcript_id "MSTRG.161185.361"; exon_number "1";
chr6	StringTie	exon	30909034	30909173	1000	+	.	gene_id "MSTRG.161185"; transcript_id "MSTRG.161185.361"; exon_number "2";
chr6	StringTie	exon	30909435	30909539	1000	+	.	gene_id "MSTRG.161185"; transcript_id "MSTRG.161185.361"; exon_number "3";
chr6	StringTie	exon	30909932	30910059	1000	+	.	gene_id "MSTRG.161185"; transcript_id "MSTRG.161185.361"; exon_number "4";
chr6	StringTie	exon	30910665	30910761	1000	+	.	gene_id "MSTRG.161185"; transcript_id "MSTRG.161185.361"; exon_number "5";
chr6	StringTie	exon	30910853	30910941	1000	+	.	gene_id "MSTRG.161185"; transcript_id "MSTRG.161185.361"; exon_number "6";
chr6	StringTie	exon	30911158	30911269	1000	+	.	gene_id "MSTRG.161185"; transcript_id "MSTRG.161185.361"; exon_number "7";
chr6	StringTie	exon	30911431	30911499	1000	+	.	gene_id "MSTRG.161185"; transcript_id "MSTRG.161185.361"; exon_number "8";
chr6	StringTie	exon	30911684	30912146	1000	+	.	gene_id "MSTRG.161185"; transcript_id "MSTRG.161185.361"; exon_number "9";
chr6	StringTie	exon	30912328	30912458	1000	+	.	gene_id "MSTRG.161185"; transcript_id "MSTRG.161185.361"; exon_number "10";
chr6	StringTie	exon	30913110	30913387	1000	+	.	gene_id "MSTRG.161185"; transcript_id "MSTRG.161185.361"; exon_number "11";
chr6	StringTie	exon	30913811	30914344	1000	+	.	gene_id "MSTRG.161185"; transcript_id "MSTRG.161185.361"; exon_number "12";
chr6	StringTie	exon	30914810	30915037	1000	+	.	gene_id "MSTRG.161185"; transcript_id "MSTRG.161185.361"; exon_number "13";
chr6	StringTie	exon	30915156	30915237	1000	+	.	gene_id "MSTRG.161185"; transcript_id "MSTRG.161185.361"; exon_number "14";
chr6	StringTie	exon	30915355	30915455	1000	+	.	gene_id "MSTRG.161185"; transcript_id "MSTRG.161185.361"; exon_number "15";
chr6	StringTie	exon	30915746	30915867	1000	+	.	gene_id "MSTRG.161185"; transcript_id "MSTRG.161185.361"; exon_number "16";
chr6	StringTie	exon	30915981	30916047	1000	+	.	gene_id "MSTRG.161185"; transcript_id "MSTRG.161185.361"; exon_number "17";
chr6	StringTie	exon	30916152	30916249	1000	+	.	gene_id "MSTRG.161185"; transcript_id "MSTRG.161185.361"; exon_number "18";
chr6	StringTie	exon	30916878	30916959	1000	+	.	gene_id "MSTRG.161185"; transcript_id "MSTRG.161185.361"; exon_number "19";
chr6	StringTie	exon	30917105	30917224	1000	+	.	gene_id "MSTRG.161185"; transcript_id "MSTRG.161185.361"; exon_number "20";
chr6	StringTie	exon	30917695	30917806	1000	+	.	gene_id "MSTRG.161185"; transcript_id "MSTRG.161185.361"; exon_number "21";
chr6	StringTie	exon	30918827	30918915	1000	+	.	gene_id "MSTRG.161185"; transcript_id "MSTRG.161185.361"; exon_number "22";
chr6	StringTie	exon	30919758	30919848	1000	+	.	gene_id "MSTRG.161185"; transcript_id "MSTRG.161185.361"; exon_number "23";
chr6	StringTie	exon	30920089	30920216	1000	+	.	gene_id "MSTRG.161185"; transcript_id "MSTRG.161185.361"; exon_number "24";
chr6	StringTie	exon	30920333	30920436	1000	+	.	gene_id "MSTRG.161185"; transcript_id "MSTRG.161185.361"; exon_number "25";
chr6	StringTie	exon	30920668	30920749	1000	+	.	gene_id "MSTRG.161185"; transcript_id "MSTRG.161185.361"; exon_number "26";
chr6	StringTie	exon	30921065	30921141	1000	+	.	gene_id "MSTRG.161185"; transcript_id "MSTRG.161185.361"; exon_number "27";
chr6	StringTie	exon	30921230	30921305	1000	+	.	gene_id "MSTRG.161185"; transcript_id "MSTRG.161185.361"; exon_number "28";
chr6	StringTie	exon	30921589	30921691	1000	+	.	gene_id "MSTRG.161185"; transcript_id "MSTRG.161185.361"; exon_number "29";
chr6	StringTie	exon	30921925	30921995	1000	+	.	gene_id "MSTRG.161185"; transcript_id "MSTRG.161185.361"; exon_number "30";
chr6	StringTie	exon	30922116	30922241	1000	+	.	gene_id "MSTRG.161185"; transcript_id "MSTRG.161185.361"; exon_number "31";
chr6	StringTie	exon	30922450	30922554	1000	+	.	gene_id "MSTRG.161185"; transcript_id "MSTRG.161185.361"; exon_number "32";
chr6	StringTie	exon	30922706	30922774	1000	+	.	gene_id "MSTRG.161185"; transcript_id "MSTRG.161185.361"; exon_number "33";
chr6	StringTie	exon	30922898	30922976	1000	+	.	gene_id "MSTRG.161185"; transcript_id "MSTRG.161185.361"; exon_number "34";
chr6	StringTie	exon	30923104	30923231	1000	+	.	gene_id "MSTRG.161185"; transcript_id "MSTRG.161185.361"; exon_number "35";
chr6	StringTie	exon	30923353	30923505	1000	+	.	gene_id "MSTRG.161185"; transcript_id "MSTRG.161185.361"; exon_number "36";
chr6	StringTie	exon	30924354	30924560	1000	+	.	gene_id "MSTRG.161185"; transcript_id "MSTRG.161185.361"; exon_number "37";
chr6	StringTie	exon	30925274	30925385	1000	+	.	gene_id "MSTRG.161185"; transcript_id "MSTRG.161185.361"; exon_number "38";
chr6	StringTie	exon	30925544	30925719	1000	+	.	gene_id "MSTRG.161185"; transcript_id "MSTRG.161185.361"; exon_number "39";
chr6	StringTie	exon	30925880	30926008	1000	+	.	gene_id "MSTRG.161185"; transcript_id "MSTRG.161185.361"; exon_number "40";
chr6	StringTie	exon	30926109	30928575	1000	+	.	gene_id "MSTRG.161185"; transcript_id "MSTRG.161185.361"; exon_number "41";
chr6	StringTie	transcript	30908130	30928499	1000	+	.	gene_id "MSTRG.161185"; transcript_id "MSTRG.161185.362";
chr6	StringTie	exon	30908130	30908403	1000	+	.	gene_id "MSTRG.161185"; transcript_id "MSTRG.161185.362"; exon_number "1";
chr6	StringTie	exon	30909034	30909173	1000	+	.	gene_id "MSTRG.161185"; transcript_id "MSTRG.161185.362"; exon_number "2";
chr6	StringTie	exon	30909435	30909539	1000	+	.	gene_id "MSTRG.161185"; transcript_id "MSTRG.161185.362"; exon_number "3";
chr6	StringTie	exon	30909932	30910063	1000	+	.	gene_id "MSTRG.161185"; transcript_id "MSTRG.161185.362"; exon_number "4";
chr6	StringTie	exon	30910665	30910761	1000	+	.	gene_id "MSTRG.161185"; transcript_id "MSTRG.161185.362"; exon_number "5";
chr6	StringTie	exon	30910853	30910941	1000	+	.	gene_id "MSTRG.161185"; transcript_id "MSTRG.161185.362"; exon_number "6";
chr6	StringTie	exon	30911158	30911269	1000	+	.	gene_id "MSTRG.161185"; transcript_id "MSTRG.161185.362"; exon_number "7";
chr6	StringTie	exon	30911431	30911499	1000	+	.	gene_id "MSTRG.161185"; transcript_id "MSTRG.161185.362"; exon_number "8";
chr6	StringTie	exon	30911684	30911767	1000	+	.	gene_id "MSTRG.161185"; transcript_id "MSTRG.161185.362"; exon_number "9";
chr6	StringTie	exon	30912014	30912146	1000	+	.	gene_id "MSTRG.161185"; transcript_id "MSTRG.161185.362"; exon_number "10";
chr6	StringTie	exon	30912405	30912458	1000	+	.	gene_id "MSTRG.161185"; transcript_id "MSTRG.161185.362"; exon_number "11";
chr6	StringTie	exon	30913110	30913157	1000	+	.	gene_id "MSTRG.161185"; transcript_id "MSTRG.161185.362"; exon_number "12";
chr6	StringTie	exon	30913309	30913387	1000	+	.	gene_id "MSTRG.161185"; transcript_id "MSTRG.161185.362"; exon_number "13";
chr6	StringTie	exon	30913811	30914344	1000	+	.	gene_id "MSTRG.161185"; transcript_id "MSTRG.161185.362"; exon_number "14";
chr6	StringTie	exon	30914805	30915037	1000	+	.	gene_id "MSTRG.161185"; transcript_id "MSTRG.161185.362"; exon_number "15";
chr6	StringTie	exon	30915156	30915237	1000	+	.	gene_id "MSTRG.161185"; transcript_id "MSTRG.161185.362"; exon_number "16";
chr6	StringTie	exon	30915355	30915455	1000	+	.	gene_id "MSTRG.161185"; transcript_id "MSTRG.161185.362"; exon_number "17";
chr6	StringTie	exon	30915746	30915867	1000	+	.	gene_id "MSTRG.161185"; transcript_id "MSTRG.161185.362"; exon_number "18";
chr6	StringTie	exon	30915981	30916047	1000	+	.	gene_id "MSTRG.161185"; transcript_id "MSTRG.161185.362"; exon_number "19";
chr6	StringTie	exon	30916152	30916249	1000	+	.	gene_id "MSTRG.161185"; transcript_id "MSTRG.161185.362"; exon_number "20";
chr6	StringTie	exon	30916878	30916959	1000	+	.	gene_id "MSTRG.161185"; transcript_id "MSTRG.161185.362"; exon_number "21";
chr6	StringTie	exon	30917105	30917224	1000	+	.	gene_id "MSTRG.161185"; transcript_id "MSTRG.161185.362"; exon_number "22";
chr6	StringTie	exon	30917695	30917806	1000	+	.	gene_id "MSTRG.161185"; transcript_id "MSTRG.161185.362"; exon_number "23";
chr6	StringTie	exon	30918827	30918915	1000	+	.	gene_id "MSTRG.161185"; transcript_id "MSTRG.161185.362"; exon_number "24";
chr6	StringTie	exon	30919758	30919848	1000	+	.	gene_id "MSTRG.161185"; transcript_id "MSTRG.161185.362"; exon_number "25";
chr6	StringTie	exon	30920089	30920216	1000	+	.	gene_id "MSTRG.161185"; transcript_id "MSTRG.161185.362"; exon_number "26";
chr6	StringTie	exon	30920333	30920436	1000	+	.	gene_id "MSTRG.161185"; transcript_id "MSTRG.161185.362"; exon_number "27";
chr6	StringTie	exon	30920668	30920749	1000	+	.	gene_id "MSTRG.161185"; transcript_id "MSTRG.161185.362"; exon_number "28";
chr6	StringTie	exon	30921065	30921141	1000	+	.	gene_id "MSTRG.161185"; transcript_id "MSTRG.161185.362"; exon_number "29";
chr6	StringTie	exon	30921230	30921305	1000	+	.	gene_id "MSTRG.161185"; transcript_id "MSTRG.161185.362"; exon_number "30";
chr6	StringTie	exon	30921589	30921691	1000	+	.	gene_id "MSTRG.161185"; transcript_id "MSTRG.161185.362"; exon_number "31";
chr6	StringTie	exon	30921925	30922000	1000	+	.	gene_id "MSTRG.161185"; transcript_id "MSTRG.161185.362"; exon_number "32";
chr6	StringTie	exon	30922116	30922241	1000	+	.	gene_id "MSTRG.161185"; transcript_id "MSTRG.161185.362"; exon_number "33";
chr6	StringTie	exon	30922450	30922554	1000	+	.	gene_id "MSTRG.161185"; transcript_id "MSTRG.161185.362"; exon_number "34";
chr6	StringTie	exon	30922706	30922774	1000	+	.	gene_id "MSTRG.161185"; transcript_id "MSTRG.161185.362"; exon_number "35";
chr6	StringTie	exon	30922898	30922976	1000	+	.	gene_id "MSTRG.161185"; transcript_id "MSTRG.161185.362"; exon_number "36";
chr6	StringTie	exon	30923104	30923231	1000	+	.	gene_id "MSTRG.161185"; transcript_id "MSTRG.161185.362"; exon_number "37";
chr6	StringTie	exon	30923353	30923505	1000	+	.	gene_id "MSTRG.161185"; transcript_id "MSTRG.161185.362"; exon_number "38";
chr6	StringTie	exon	30924354	30924560	1000	+	.	gene_id "MSTRG.161185"; transcript_id "MSTRG.161185.362"; exon_number "39";
chr6	StringTie	exon	30925274	30925385	1000	+	.	gene_id "MSTRG.161185"; transcript_id "MSTRG.161185.362"; exon_number "40";
chr6	StringTie	exon	30925544	30925719	1000	+	.	gene_id "MSTRG.161185"; transcript_id "MSTRG.161185.362"; exon_number "41";
chr6	StringTie	exon	30925880	30926008	1000	+	.	gene_id "MSTRG.161185"; transcript_id "MSTRG.161185.362"; exon_number "42";
chr6	StringTie	exon	30926109	30928499	1000	+	.	gene_id "MSTRG.161185"; transcript_id "MSTRG.161185.362"; exon_number "43";
chr6	StringTie	transcript	30908143	30926503	1000	+	.	gene_id "MSTRG.161185"; transcript_id "MSTRG.161185.363";
chr6	StringTie	exon	30908143	30908403	1000	+	.	gene_id "MSTRG.161185"; transcript_id "MSTRG.161185.363"; exon_number "1";
chr6	StringTie	exon	30909034	30909173	1000	+	.	gene_id "MSTRG.161185"; transcript_id "MSTRG.161185.363"; exon_number "2";
chr6	StringTie	exon	30909435	30909539	1000	+	.	gene_id "MSTRG.161185"; transcript_id "MSTRG.161185.363"; exon_number "3";
chr6	StringTie	exon	30909932	30910063	1000	+	.	gene_id "MSTRG.161185"; transcript_id "MSTRG.161185.363"; exon_number "4";
chr6	StringTie	exon	30910665	30910761	1000	+	.	gene_id "MSTRG.161185"; transcript_id "MSTRG.161185.363"; exon_number "5";
chr6	StringTie	exon	30910853	30910941	1000	+	.	gene_id "MSTRG.161185"; transcript_id "MSTRG.161185.363"; exon_number "6";
chr6	StringTie	exon	30911158	30911269	1000	+	.	gene_id "MSTRG.161185"; transcript_id "MSTRG.161185.363"; exon_number "7";
chr6	StringTie	exon	30911433	30911499	1000	+	.	gene_id "MSTRG.161185"; transcript_id "MSTRG.161185.363"; exon_number "8";
chr6	StringTie	exon	30911684	30911767	1000	+	.	gene_id "MSTRG.161185"; transcript_id "MSTRG.161185.363"; exon_number "9";
chr6	StringTie	exon	30912014	30912146	1000	+	.	gene_id "MSTRG.161185"; transcript_id "MSTRG.161185.363"; exon_number "10";
chr6	StringTie	exon	30912328	30912458	1000	+	.	gene_id "MSTRG.161185"; transcript_id "MSTRG.161185.363"; exon_number "11";
chr6	StringTie	exon	30913110	30913157	1000	+	.	gene_id "MSTRG.161185"; transcript_id "MSTRG.161185.363"; exon_number "12";
chr6	StringTie	exon	30913309	30913387	1000	+	.	gene_id "MSTRG.161185"; transcript_id "MSTRG.161185.363"; exon_number "13";
chr6	StringTie	exon	30913811	30914344	1000	+	.	gene_id "MSTRG.161185"; transcript_id "MSTRG.161185.363"; exon_number "14";
chr6	StringTie	exon	30915156	30915237	1000	+	.	gene_id "MSTRG.161185"; transcript_id "MSTRG.161185.363"; exon_number "15";
chr6	StringTie	exon	30915355	30915455	1000	+	.	gene_id "MSTRG.161185"; transcript_id "MSTRG.161185.363"; exon_number "16";
chr6	StringTie	exon	30915746	30915867	1000	+	.	gene_id "MSTRG.161185"; transcript_id "MSTRG.161185.363"; exon_number "17";
chr6	StringTie	exon	30915981	30916047	1000	+	.	gene_id "MSTRG.161185"; transcript_id "MSTRG.161185.363"; exon_number "18";
chr6	StringTie	exon	30916152	30916249	1000	+	.	gene_id "MSTRG.161185"; transcript_id "MSTRG.161185.363"; exon_number "19";
chr6	StringTie	exon	30916878	30916959	1000	+	.	gene_id "MSTRG.161185"; transcript_id "MSTRG.161185.363"; exon_number "20";
chr6	StringTie	exon	30917105	30917224	1000	+	.	gene_id "MSTRG.161185"; transcript_id "MSTRG.161185.363"; exon_number "21";
chr6	StringTie	exon	30917695	30917806	1000	+	.	gene_id "MSTRG.161185"; transcript_id "MSTRG.161185.363"; exon_number "22";
chr6	StringTie	exon	30918827	30918915	1000	+	.	gene_id "MSTRG.161185"; transcript_id "MSTRG.161185.363"; exon_number "23";
chr6	StringTie	exon	30919758	30919848	1000	+	.	gene_id "MSTRG.161185"; transcript_id "MSTRG.161185.363"; exon_number "24";
chr6	StringTie	exon	30920089	30920436	1000	+	.	gene_id "MSTRG.161185"; transcript_id "MSTRG.161185.363"; exon_number "25";
chr6	StringTie	exon	30920668	30920749	1000	+	.	gene_id "MSTRG.161185"; transcript_id "MSTRG.161185.363"; exon_number "26";
chr6	StringTie	exon	30921065	30921141	1000	+	.	gene_id "MSTRG.161185"; transcript_id "MSTRG.161185.363"; exon_number "27";
chr6	StringTie	exon	30921230	30921305	1000	+	.	gene_id "MSTRG.161185"; transcript_id "MSTRG.161185.363"; exon_number "28";
chr6	StringTie	exon	30921589	30921691	1000	+	.	gene_id "MSTRG.161185"; transcript_id "MSTRG.161185.363"; exon_number "29";
chr6	StringTie	exon	30921925	30921995	1000	+	.	gene_id "MSTRG.161185"; transcript_id "MSTRG.161185.363"; exon_number "30";
chr6	StringTie	exon	30922116	30922241	1000	+	.	gene_id "MSTRG.161185"; transcript_id "MSTRG.161185.363"; exon_number "31";
chr6	StringTie	exon	30922450	30922554	1000	+	.	gene_id "MSTRG.161185"; transcript_id "MSTRG.161185.363"; exon_number "32";
chr6	StringTie	exon	30922706	30922774	1000	+	.	gene_id "MSTRG.161185"; transcript_id "MSTRG.161185.363"; exon_number "33";
chr6	StringTie	exon	30922898	30922976	1000	+	.	gene_id "MSTRG.161185"; transcript_id "MSTRG.161185.363"; exon_number "34";
chr6	StringTie	exon	30923104	30923231	1000	+	.	gene_id "MSTRG.161185"; transcript_id "MSTRG.161185.363"; exon_number "35";
chr6	StringTie	exon	30923353	30923505	1000	+	.	gene_id "MSTRG.161185"; transcript_id "MSTRG.161185.363"; exon_number "36";
chr6	StringTie	exon	30924354	30924560	1000	+	.	gene_id "MSTRG.161185"; transcript_id "MSTRG.161185.363"; exon_number "37";
chr6	StringTie	exon	30925274	30925385	1000	+	.	gene_id "MSTRG.161185"; transcript_id "MSTRG.161185.363"; exon_number "38";
chr6	StringTie	exon	30925544	30925719	1000	+	.	gene_id "MSTRG.161185"; transcript_id "MSTRG.161185.363"; exon_number "39";
chr6	StringTie	exon	30925880	30926008	1000	+	.	gene_id "MSTRG.161185"; transcript_id "MSTRG.161185.363"; exon_number "40";
chr6	StringTie	exon	30926109	30926503	1000	+	.	gene_id "MSTRG.161185"; transcript_id "MSTRG.161185.363"; exon_number "41";
chr6	StringTie	transcript	30908146	30928570	1000	+	.	gene_id "MSTRG.161185"; transcript_id "MSTRG.161185.364";
chr6	StringTie	exon	30908146	30908403	1000	+	.	gene_id "MSTRG.161185"; transcript_id "MSTRG.161185.364"; exon_number "1";
chr6	StringTie	exon	30909034	30909173	1000	+	.	gene_id "MSTRG.161185"; transcript_id "MSTRG.161185.364"; exon_number "2";
chr6	StringTie	exon	30909435	30909539	1000	+	.	gene_id "MSTRG.161185"; transcript_id "MSTRG.161185.364"; exon_number "3";
chr6	StringTie	exon	30909932	30910063	1000	+	.	gene_id "MSTRG.161185"; transcript_id "MSTRG.161185.364"; exon_number "4";
chr6	StringTie	exon	30910665	30910761	1000	+	.	gene_id "MSTRG.161185"; transcript_id "MSTRG.161185.364"; exon_number "5";
chr6	StringTie	exon	30910853	30910941	1000	+	.	gene_id "MSTRG.161185"; transcript_id "MSTRG.161185.364"; exon_number "6";
chr6	StringTie	exon	30911158	30911269	1000	+	.	gene_id "MSTRG.161185"; transcript_id "MSTRG.161185.364"; exon_number "7";
chr6	StringTie	exon	30911431	30911499	1000	+	.	gene_id "MSTRG.161185"; transcript_id "MSTRG.161185.364"; exon_number "8";
chr6	StringTie	exon	30911684	30911767	1000	+	.	gene_id "MSTRG.161185"; transcript_id "MSTRG.161185.364"; exon_number "9";
chr6	StringTie	exon	30912014	30912146	1000	+	.	gene_id "MSTRG.161185"; transcript_id "MSTRG.161185.364"; exon_number "10";
chr6	StringTie	exon	30912328	30912458	1000	+	.	gene_id "MSTRG.161185"; transcript_id "MSTRG.161185.364"; exon_number "11";
chr6	StringTie	exon	30913110	30913157	1000	+	.	gene_id "MSTRG.161185"; transcript_id "MSTRG.161185.364"; exon_number "12";
chr6	StringTie	exon	30913309	30913387	1000	+	.	gene_id "MSTRG.161185"; transcript_id "MSTRG.161185.364"; exon_number "13";
chr6	StringTie	exon	30913811	30914344	1000	+	.	gene_id "MSTRG.161185"; transcript_id "MSTRG.161185.364"; exon_number "14";
chr6	StringTie	exon	30914805	30915037	1000	+	.	gene_id "MSTRG.161185"; transcript_id "MSTRG.161185.364"; exon_number "15";
chr6	StringTie	exon	30915156	30915237	1000	+	.	gene_id "MSTRG.161185"; transcript_id "MSTRG.161185.364"; exon_number "16";
chr6	StringTie	exon	30915355	30915455	1000	+	.	gene_id "MSTRG.161185"; transcript_id "MSTRG.161185.364"; exon_number "17";
chr6	StringTie	exon	30915746	30915867	1000	+	.	gene_id "MSTRG.161185"; transcript_id "MSTRG.161185.364"; exon_number "18";
chr6	StringTie	exon	30915981	30916047	1000	+	.	gene_id "MSTRG.161185"; transcript_id "MSTRG.161185.364"; exon_number "19";
chr6	StringTie	exon	30916152	30916249	1000	+	.	gene_id "MSTRG.161185"; transcript_id "MSTRG.161185.364"; exon_number "20";
chr6	StringTie	exon	30916878	30916959	1000	+	.	gene_id "MSTRG.161185"; transcript_id "MSTRG.161185.364"; exon_number "21";
chr6	StringTie	exon	30917105	30917224	1000	+	.	gene_id "MSTRG.161185"; transcript_id "MSTRG.161185.364"; exon_number "22";
chr6	StringTie	exon	30917695	30917806	1000	+	.	gene_id "MSTRG.161185"; transcript_id "MSTRG.161185.364"; exon_number "23";
chr6	StringTie	exon	30918827	30918915	1000	+	.	gene_id "MSTRG.161185"; transcript_id "MSTRG.161185.364"; exon_number "24";
chr6	StringTie	exon	30919758	30919848	1000	+	.	gene_id "MSTRG.161185"; transcript_id "MSTRG.161185.364"; exon_number "25";
chr6	StringTie	exon	30920089	30920216	1000	+	.	gene_id "MSTRG.161185"; transcript_id "MSTRG.161185.364"; exon_number "26";
chr6	StringTie	exon	30920333	30920436	1000	+	.	gene_id "MSTRG.161185"; transcript_id "MSTRG.161185.364"; exon_number "27";
chr6	StringTie	exon	30920668	30920749	1000	+	.	gene_id "MSTRG.161185"; transcript_id "MSTRG.161185.364"; exon_number "28";
chr6	StringTie	exon	30921065	30921141	1000	+	.	gene_id "MSTRG.161185"; transcript_id "MSTRG.161185.364"; exon_number "29";
chr6	StringTie	exon	30921230	30921305	1000	+	.	gene_id "MSTRG.161185"; transcript_id "MSTRG.161185.364"; exon_number "30";
chr6	StringTie	exon	30921589	30921691	1000	+	.	gene_id "MSTRG.161185"; transcript_id "MSTRG.161185.364"; exon_number "31";
chr6	StringTie	exon	30921925	30922000	1000	+	.	gene_id "MSTRG.161185"; transcript_id "MSTRG.161185.364"; exon_number "32";
chr6	StringTie	exon	30922116	30922241	1000	+	.	gene_id "MSTRG.161185"; transcript_id "MSTRG.161185.364"; exon_number "33";
chr6	StringTie	exon	30922450	30922554	1000	+	.	gene_id "MSTRG.161185"; transcript_id "MSTRG.161185.364"; exon_number "34";
chr6	StringTie	exon	30922706	30922774	1000	+	.	gene_id "MSTRG.161185"; transcript_id "MSTRG.161185.364"; exon_number "35";
chr6	StringTie	exon	30922898	30922976	1000	+	.	gene_id "MSTRG.161185"; transcript_id "MSTRG.161185.364"; exon_number "36";
chr6	StringTie	exon	30923104	30923231	1000	+	.	gene_id "MSTRG.161185"; transcript_id "MSTRG.161185.364"; exon_number "37";
chr6	StringTie	exon	30923353	30923505	1000	+	.	gene_id "MSTRG.161185"; transcript_id "MSTRG.161185.364"; exon_number "38";
chr6	StringTie	exon	30924354	30924560	1000	+	.	gene_id "MSTRG.161185"; transcript_id "MSTRG.161185.364"; exon_number "39";
chr6	StringTie	exon	30925274	30925385	1000	+	.	gene_id "MSTRG.161185"; transcript_id "MSTRG.161185.364"; exon_number "40";
chr6	StringTie	exon	30925544	30925719	1000	+	.	gene_id "MSTRG.161185"; transcript_id "MSTRG.161185.364"; exon_number "41";
chr6	StringTie	exon	30925880	30926008	1000	+	.	gene_id "MSTRG.161185"; transcript_id "MSTRG.161185.364"; exon_number "42";
chr6	StringTie	exon	30926109	30928570	1000	+	.	gene_id "MSTRG.161185"; transcript_id "MSTRG.161185.364"; exon_number "43";
chr6	StringTie	transcript	30908154	30928474	1000	+	.	gene_id "MSTRG.161185"; transcript_id "MSTRG.161185.365";
chr6	StringTie	exon	30908154	30908403	1000	+	.	gene_id "MSTRG.161185"; transcript_id "MSTRG.161185.365"; exon_number "1";
chr6	StringTie	exon	30909034	30909173	1000	+	.	gene_id "MSTRG.161185"; transcript_id "MSTRG.161185.365"; exon_number "2";
chr6	StringTie	exon	30909435	30909539	1000	+	.	gene_id "MSTRG.161185"; transcript_id "MSTRG.161185.365"; exon_number "3";
chr6	StringTie	exon	30909932	30910059	1000	+	.	gene_id "MSTRG.161185"; transcript_id "MSTRG.161185.365"; exon_number "4";
chr6	StringTie	exon	30910665	30910761	1000	+	.	gene_id "MSTRG.161185"; transcript_id "MSTRG.161185.365"; exon_number "5";
chr6	StringTie	exon	30910853	30910941	1000	+	.	gene_id "MSTRG.161185"; transcript_id "MSTRG.161185.365"; exon_number "6";
chr6	StringTie	exon	30911158	30911269	1000	+	.	gene_id "MSTRG.161185"; transcript_id "MSTRG.161185.365"; exon_number "7";
chr6	StringTie	exon	30911433	30911499	1000	+	.	gene_id "MSTRG.161185"; transcript_id "MSTRG.161185.365"; exon_number "8";
chr6	StringTie	exon	30911684	30911767	1000	+	.	gene_id "MSTRG.161185"; transcript_id "MSTRG.161185.365"; exon_number "9";
chr6	StringTie	exon	30912014	30912146	1000	+	.	gene_id "MSTRG.161185"; transcript_id "MSTRG.161185.365"; exon_number "10";
chr6	StringTie	exon	30912328	30912458	1000	+	.	gene_id "MSTRG.161185"; transcript_id "MSTRG.161185.365"; exon_number "11";
chr6	StringTie	exon	30913110	30913387	1000	+	.	gene_id "MSTRG.161185"; transcript_id "MSTRG.161185.365"; exon_number "12";
chr6	StringTie	exon	30913811	30914344	1000	+	.	gene_id "MSTRG.161185"; transcript_id "MSTRG.161185.365"; exon_number "13";
chr6	StringTie	exon	30914810	30915037	1000	+	.	gene_id "MSTRG.161185"; transcript_id "MSTRG.161185.365"; exon_number "14";
chr6	StringTie	exon	30915156	30915237	1000	+	.	gene_id "MSTRG.161185"; transcript_id "MSTRG.161185.365"; exon_number "15";
chr6	StringTie	exon	30915355	30915455	1000	+	.	gene_id "MSTRG.161185"; transcript_id "MSTRG.161185.365"; exon_number "16";
chr6	StringTie	exon	30915746	30915867	1000	+	.	gene_id "MSTRG.161185"; transcript_id "MSTRG.161185.365"; exon_number "17";
chr6	StringTie	exon	30915981	30916047	1000	+	.	gene_id "MSTRG.161185"; transcript_id "MSTRG.161185.365"; exon_number "18";
chr6	StringTie	exon	30916152	30916249	1000	+	.	gene_id "MSTRG.161185"; transcript_id "MSTRG.161185.365"; exon_number "19";
chr6	StringTie	exon	30916878	30916959	1000	+	.	gene_id "MSTRG.161185"; transcript_id "MSTRG.161185.365"; exon_number "20";
chr6	StringTie	exon	30917105	30917224	1000	+	.	gene_id "MSTRG.161185"; transcript_id "MSTRG.161185.365"; exon_number "21";
chr6	StringTie	exon	30917695	30917806	1000	+	.	gene_id "MSTRG.161185"; transcript_id "MSTRG.161185.365"; exon_number "22";
chr6	StringTie	exon	30918827	30918915	1000	+	.	gene_id "MSTRG.161185"; transcript_id "MSTRG.161185.365"; exon_number "23";
chr6	StringTie	exon	30919758	30919848	1000	+	.	gene_id "MSTRG.161185"; transcript_id "MSTRG.161185.365"; exon_number "24";
chr6	StringTie	exon	30920089	30920216	1000	+	.	gene_id "MSTRG.161185"; transcript_id "MSTRG.161185.365"; exon_number "25";
chr6	StringTie	exon	30920333	30920436	1000	+	.	gene_id "MSTRG.161185"; transcript_id "MSTRG.161185.365"; exon_number "26";
chr6	StringTie	exon	30920668	30920749	1000	+	.	gene_id "MSTRG.161185"; transcript_id "MSTRG.161185.365"; exon_number "27";
chr6	StringTie	exon	30921065	30921141	1000	+	.	gene_id "MSTRG.161185"; transcript_id "MSTRG.161185.365"; exon_number "28";
chr6	StringTie	exon	30921230	30921305	1000	+	.	gene_id "MSTRG.161185"; transcript_id "MSTRG.161185.365"; exon_number "29";
chr6	StringTie	exon	30921589	30921691	1000	+	.	gene_id "MSTRG.161185"; transcript_id "MSTRG.161185.365"; exon_number "30";
chr6	StringTie	exon	30921925	30921995	1000	+	.	gene_id "MSTRG.161185"; transcript_id "MSTRG.161185.365"; exon_number "31";
chr6	StringTie	exon	30922116	30922241	1000	+	.	gene_id "MSTRG.161185"; transcript_id "MSTRG.161185.365"; exon_number "32";
chr6	StringTie	exon	30922450	30922554	1000	+	.	gene_id "MSTRG.161185"; transcript_id "MSTRG.161185.365"; exon_number "33";
chr6	StringTie	exon	30922706	30922774	1000	+	.	gene_id "MSTRG.161185"; transcript_id "MSTRG.161185.365"; exon_number "34";
chr6	StringTie	exon	30922898	30922976	1000	+	.	gene_id "MSTRG.161185"; transcript_id "MSTRG.161185.365"; exon_number "35";
chr6	StringTie	exon	30923104	30923231	1000	+	.	gene_id "MSTRG.161185"; transcript_id "MSTRG.161185.365"; exon_number "36";
chr6	StringTie	exon	30923353	30923505	1000	+	.	gene_id "MSTRG.161185"; transcript_id "MSTRG.161185.365"; exon_number "37";
chr6	StringTie	exon	30924354	30924560	1000	+	.	gene_id "MSTRG.161185"; transcript_id "MSTRG.161185.365"; exon_number "38";
chr6	StringTie	exon	30925274	30925385	1000	+	.	gene_id "MSTRG.161185"; transcript_id "MSTRG.161185.365"; exon_number "39";
chr6	StringTie	exon	30925544	30925719	1000	+	.	gene_id "MSTRG.161185"; transcript_id "MSTRG.161185.365"; exon_number "40";
chr6	StringTie	exon	30925880	30926008	1000	+	.	gene_id "MSTRG.161185"; transcript_id "MSTRG.161185.365"; exon_number "41";
chr6	StringTie	exon	30926109	30928474	1000	+	.	gene_id "MSTRG.161185"; transcript_id "MSTRG.161185.365"; exon_number "42";
chr6	StringTie	transcript	30908157	30940185	1000	+	.	gene_id "MSTRG.161185"; transcript_id "MSTRG.161185.366";
chr6	StringTie	exon	30908157	30908403	1000	+	.	gene_id "MSTRG.161185"; transcript_id "MSTRG.161185.366"; exon_number "1";
chr6	StringTie	exon	30909034	30909173	1000	+	.	gene_id "MSTRG.161185"; transcript_id "MSTRG.161185.366"; exon_number "2";
chr6	StringTie	exon	30909435	30909539	1000	+	.	gene_id "MSTRG.161185"; transcript_id "MSTRG.161185.366"; exon_number "3";
chr6	StringTie	exon	30909932	30910063	1000	+	.	gene_id "MSTRG.161185"; transcript_id "MSTRG.161185.366"; exon_number "4";
chr6	StringTie	exon	30910665	30910761	1000	+	.	gene_id "MSTRG.161185"; transcript_id "MSTRG.161185.366"; exon_number "5";
chr6	StringTie	exon	30910853	30910941	1000	+	.	gene_id "MSTRG.161185"; transcript_id "MSTRG.161185.366"; exon_number "6";
chr6	StringTie	exon	30911158	30911269	1000	+	.	gene_id "MSTRG.161185"; transcript_id "MSTRG.161185.366"; exon_number "7";
chr6	StringTie	exon	30911431	30911499	1000	+	.	gene_id "MSTRG.161185"; transcript_id "MSTRG.161185.366"; exon_number "8";
chr6	StringTie	exon	30911684	30911767	1000	+	.	gene_id "MSTRG.161185"; transcript_id "MSTRG.161185.366"; exon_number "9";
chr6	StringTie	exon	30912014	30912146	1000	+	.	gene_id "MSTRG.161185"; transcript_id "MSTRG.161185.366"; exon_number "10";
chr6	StringTie	exon	30912328	30912458	1000	+	.	gene_id "MSTRG.161185"; transcript_id "MSTRG.161185.366"; exon_number "11";
chr6	StringTie	exon	30913110	30913157	1000	+	.	gene_id "MSTRG.161185"; transcript_id "MSTRG.161185.366"; exon_number "12";
chr6	StringTie	exon	30913309	30913387	1000	+	.	gene_id "MSTRG.161185"; transcript_id "MSTRG.161185.366"; exon_number "13";
chr6	StringTie	exon	30913811	30914344	1000	+	.	gene_id "MSTRG.161185"; transcript_id "MSTRG.161185.366"; exon_number "14";
chr6	StringTie	exon	30914805	30915037	1000	+	.	gene_id "MSTRG.161185"; transcript_id "MSTRG.161185.366"; exon_number "15";
chr6	StringTie	exon	30915156	30915237	1000	+	.	gene_id "MSTRG.161185"; transcript_id "MSTRG.161185.366"; exon_number "16";
chr6	StringTie	exon	30915355	30915455	1000	+	.	gene_id "MSTRG.161185"; transcript_id "MSTRG.161185.366"; exon_number "17";
chr6	StringTie	exon	30915746	30915867	1000	+	.	gene_id "MSTRG.161185"; transcript_id "MSTRG.161185.366"; exon_number "18";
chr6	StringTie	exon	30915981	30916047	1000	+	.	gene_id "MSTRG.161185"; transcript_id "MSTRG.161185.366"; exon_number "19";
chr6	StringTie	exon	30916152	30916249	1000	+	.	gene_id "MSTRG.161185"; transcript_id "MSTRG.161185.366"; exon_number "20";
chr6	StringTie	exon	30916878	30916959	1000	+	.	gene_id "MSTRG.161185"; transcript_id "MSTRG.161185.366"; exon_number "21";
chr6	StringTie	exon	30917105	30917224	1000	+	.	gene_id "MSTRG.161185"; transcript_id "MSTRG.161185.366"; exon_number "22";
chr6	StringTie	exon	30917695	30917806	1000	+	.	gene_id "MSTRG.161185"; transcript_id "MSTRG.161185.366"; exon_number "23";
chr6	StringTie	exon	30918827	30918915	1000	+	.	gene_id "MSTRG.161185"; transcript_id "MSTRG.161185.366"; exon_number "24";
chr6	StringTie	exon	30919758	30919848	1000	+	.	gene_id "MSTRG.161185"; transcript_id "MSTRG.161185.366"; exon_number "25";
chr6	StringTie	exon	30920089	30920216	1000	+	.	gene_id "MSTRG.161185"; transcript_id "MSTRG.161185.366"; exon_number "26";
chr6	StringTie	exon	30920333	30920436	1000	+	.	gene_id "MSTRG.161185"; transcript_id "MSTRG.161185.366"; exon_number "27";
chr6	StringTie	exon	30920668	30920749	1000	+	.	gene_id "MSTRG.161185"; transcript_id "MSTRG.161185.366"; exon_number "28";
chr6	StringTie	exon	30921065	30921141	1000	+	.	gene_id "MSTRG.161185"; transcript_id "MSTRG.161185.366"; exon_number "29";
chr6	StringTie	exon	30921230	30921305	1000	+	.	gene_id "MSTRG.161185"; transcript_id "MSTRG.161185.366"; exon_number "30";
chr6	StringTie	exon	30921589	30921691	1000	+	.	gene_id "MSTRG.161185"; transcript_id "MSTRG.161185.366"; exon_number "31";
chr6	StringTie	exon	30921925	30921995	1000	+	.	gene_id "MSTRG.161185"; transcript_id "MSTRG.161185.366"; exon_number "32";
chr6	StringTie	exon	30922116	30922241	1000	+	.	gene_id "MSTRG.161185"; transcript_id "MSTRG.161185.366"; exon_number "33";
chr6	StringTie	exon	30922450	30922554	1000	+	.	gene_id "MSTRG.161185"; transcript_id "MSTRG.161185.366"; exon_number "34";
chr6	StringTie	exon	30922706	30922774	1000	+	.	gene_id "MSTRG.161185"; transcript_id "MSTRG.161185.366"; exon_number "35";
chr6	StringTie	exon	30922898	30922976	1000	+	.	gene_id "MSTRG.161185"; transcript_id "MSTRG.161185.366"; exon_number "36";
chr6	StringTie	exon	30923104	30923231	1000	+	.	gene_id "MSTRG.161185"; transcript_id "MSTRG.161185.366"; exon_number "37";
chr6	StringTie	exon	30923353	30923505	1000	+	.	gene_id "MSTRG.161185"; transcript_id "MSTRG.161185.366"; exon_number "38";
chr6	StringTie	exon	30924357	30924560	1000	+	.	gene_id "MSTRG.161185"; transcript_id "MSTRG.161185.366"; exon_number "39";
chr6	StringTie	exon	30925274	30925385	1000	+	.	gene_id "MSTRG.161185"; transcript_id "MSTRG.161185.366"; exon_number "40";
chr6	StringTie	exon	30925544	30925719	1000	+	.	gene_id "MSTRG.161185"; transcript_id "MSTRG.161185.366"; exon_number "41";
chr6	StringTie	exon	30925880	30926008	1000	+	.	gene_id "MSTRG.161185"; transcript_id "MSTRG.161185.366"; exon_number "42";
chr6	StringTie	exon	30926109	30927947	1000	+	.	gene_id "MSTRG.161185"; transcript_id "MSTRG.161185.366"; exon_number "43";
chr6	StringTie	exon	30940173	30940185	1000	+	.	gene_id "MSTRG.161185"; transcript_id "MSTRG.161185.366"; exon_number "44";
chr6	StringTie	transcript	30908157	30928723	1000	+	.	gene_id "MSTRG.161185"; transcript_id "MSTRG.161185.367";
chr6	StringTie	exon	30908157	30908378	1000	+	.	gene_id "MSTRG.161185"; transcript_id "MSTRG.161185.367"; exon_number "1";
chr6	StringTie	exon	30909034	30909173	1000	+	.	gene_id "MSTRG.161185"; transcript_id "MSTRG.161185.367"; exon_number "2";
chr6	StringTie	exon	30909435	30909539	1000	+	.	gene_id "MSTRG.161185"; transcript_id "MSTRG.161185.367"; exon_number "3";
chr6	StringTie	exon	30909932	30910059	1000	+	.	gene_id "MSTRG.161185"; transcript_id "MSTRG.161185.367"; exon_number "4";
chr6	StringTie	exon	30910665	30910761	1000	+	.	gene_id "MSTRG.161185"; transcript_id "MSTRG.161185.367"; exon_number "5";
chr6	StringTie	exon	30910853	30910941	1000	+	.	gene_id "MSTRG.161185"; transcript_id "MSTRG.161185.367"; exon_number "6";
chr6	StringTie	exon	30911158	30911269	1000	+	.	gene_id "MSTRG.161185"; transcript_id "MSTRG.161185.367"; exon_number "7";
chr6	StringTie	exon	30911431	30911499	1000	+	.	gene_id "MSTRG.161185"; transcript_id "MSTRG.161185.367"; exon_number "8";
chr6	StringTie	exon	30911684	30911767	1000	+	.	gene_id "MSTRG.161185"; transcript_id "MSTRG.161185.367"; exon_number "9";
chr6	StringTie	exon	30912014	30912146	1000	+	.	gene_id "MSTRG.161185"; transcript_id "MSTRG.161185.367"; exon_number "10";
chr6	StringTie	exon	30912328	30912458	1000	+	.	gene_id "MSTRG.161185"; transcript_id "MSTRG.161185.367"; exon_number "11";
chr6	StringTie	exon	30913110	30913157	1000	+	.	gene_id "MSTRG.161185"; transcript_id "MSTRG.161185.367"; exon_number "12";
chr6	StringTie	exon	30913309	30913387	1000	+	.	gene_id "MSTRG.161185"; transcript_id "MSTRG.161185.367"; exon_number "13";
chr6	StringTie	exon	30913811	30914469	1000	+	.	gene_id "MSTRG.161185"; transcript_id "MSTRG.161185.367"; exon_number "14";
chr6	StringTie	exon	30914805	30915037	1000	+	.	gene_id "MSTRG.161185"; transcript_id "MSTRG.161185.367"; exon_number "15";
chr6	StringTie	exon	30915156	30915237	1000	+	.	gene_id "MSTRG.161185"; transcript_id "MSTRG.161185.367"; exon_number "16";
chr6	StringTie	exon	30915355	30915455	1000	+	.	gene_id "MSTRG.161185"; transcript_id "MSTRG.161185.367"; exon_number "17";
chr6	StringTie	exon	30915746	30915867	1000	+	.	gene_id "MSTRG.161185"; transcript_id "MSTRG.161185.367"; exon_number "18";
chr6	StringTie	exon	30915981	30916047	1000	+	.	gene_id "MSTRG.161185"; transcript_id "MSTRG.161185.367"; exon_number "19";
chr6	StringTie	exon	30916152	30916249	1000	+	.	gene_id "MSTRG.161185"; transcript_id "MSTRG.161185.367"; exon_number "20";
chr6	StringTie	exon	30916878	30916959	1000	+	.	gene_id "MSTRG.161185"; transcript_id "MSTRG.161185.367"; exon_number "21";
chr6	StringTie	exon	30917105	30917224	1000	+	.	gene_id "MSTRG.161185"; transcript_id "MSTRG.161185.367"; exon_number "22";
chr6	StringTie	exon	30917695	30917806	1000	+	.	gene_id "MSTRG.161185"; transcript_id "MSTRG.161185.367"; exon_number "23";
chr6	StringTie	exon	30918827	30918915	1000	+	.	gene_id "MSTRG.161185"; transcript_id "MSTRG.161185.367"; exon_number "24";
chr6	StringTie	exon	30919758	30919848	1000	+	.	gene_id "MSTRG.161185"; transcript_id "MSTRG.161185.367"; exon_number "25";
chr6	StringTie	exon	30920089	30920216	1000	+	.	gene_id "MSTRG.161185"; transcript_id "MSTRG.161185.367"; exon_number "26";
chr6	StringTie	exon	30920333	30920436	1000	+	.	gene_id "MSTRG.161185"; transcript_id "MSTRG.161185.367"; exon_number "27";
chr6	StringTie	exon	30920668	30920749	1000	+	.	gene_id "MSTRG.161185"; transcript_id "MSTRG.161185.367"; exon_number "28";
chr6	StringTie	exon	30921065	30921141	1000	+	.	gene_id "MSTRG.161185"; transcript_id "MSTRG.161185.367"; exon_number "29";
chr6	StringTie	exon	30921230	30921305	1000	+	.	gene_id "MSTRG.161185"; transcript_id "MSTRG.161185.367"; exon_number "30";
chr6	StringTie	exon	30921589	30921691	1000	+	.	gene_id "MSTRG.161185"; transcript_id "MSTRG.161185.367"; exon_number "31";
chr6	StringTie	exon	30921925	30921995	1000	+	.	gene_id "MSTRG.161185"; transcript_id "MSTRG.161185.367"; exon_number "32";
chr6	StringTie	exon	30922116	30922241	1000	+	.	gene_id "MSTRG.161185"; transcript_id "MSTRG.161185.367"; exon_number "33";
chr6	StringTie	exon	30922450	30922554	1000	+	.	gene_id "MSTRG.161185"; transcript_id "MSTRG.161185.367"; exon_number "34";
chr6	StringTie	exon	30922706	30922774	1000	+	.	gene_id "MSTRG.161185"; transcript_id "MSTRG.161185.367"; exon_number "35";
chr6	StringTie	exon	30922898	30922976	1000	+	.	gene_id "MSTRG.161185"; transcript_id "MSTRG.161185.367"; exon_number "36";
chr6	StringTie	exon	30923104	30923231	1000	+	.	gene_id "MSTRG.161185"; transcript_id "MSTRG.161185.367"; exon_number "37";
chr6	StringTie	exon	30923353	30923505	1000	+	.	gene_id "MSTRG.161185"; transcript_id "MSTRG.161185.367"; exon_number "38";
chr6	StringTie	exon	30924354	30924560	1000	+	.	gene_id "MSTRG.161185"; transcript_id "MSTRG.161185.367"; exon_number "39";
chr6	StringTie	exon	30925274	30925385	1000	+	.	gene_id "MSTRG.161185"; transcript_id "MSTRG.161185.367"; exon_number "40";
chr6	StringTie	exon	30925544	30925719	1000	+	.	gene_id "MSTRG.161185"; transcript_id "MSTRG.161185.367"; exon_number "41";
chr6	StringTie	exon	30925880	30926008	1000	+	.	gene_id "MSTRG.161185"; transcript_id "MSTRG.161185.367"; exon_number "42";
chr6	StringTie	exon	30926109	30928723	1000	+	.	gene_id "MSTRG.161185"; transcript_id "MSTRG.161185.367"; exon_number "43";
chr6	StringTie	transcript	30908159	30926459	1000	+	.	gene_id "MSTRG.161185"; transcript_id "MSTRG.161185.368";
chr6	StringTie	exon	30908159	30908436	1000	+	.	gene_id "MSTRG.161185"; transcript_id "MSTRG.161185.368"; exon_number "1";
chr6	StringTie	exon	30909034	30909173	1000	+	.	gene_id "MSTRG.161185"; transcript_id "MSTRG.161185.368"; exon_number "2";
chr6	StringTie	exon	30909435	30909539	1000	+	.	gene_id "MSTRG.161185"; transcript_id "MSTRG.161185.368"; exon_number "3";
chr6	StringTie	exon	30909932	30910063	1000	+	.	gene_id "MSTRG.161185"; transcript_id "MSTRG.161185.368"; exon_number "4";
chr6	StringTie	exon	30910665	30910761	1000	+	.	gene_id "MSTRG.161185"; transcript_id "MSTRG.161185.368"; exon_number "5";
chr6	StringTie	exon	30910853	30910941	1000	+	.	gene_id "MSTRG.161185"; transcript_id "MSTRG.161185.368"; exon_number "6";
chr6	StringTie	exon	30911158	30911269	1000	+	.	gene_id "MSTRG.161185"; transcript_id "MSTRG.161185.368"; exon_number "7";
chr6	StringTie	exon	30911433	30911499	1000	+	.	gene_id "MSTRG.161185"; transcript_id "MSTRG.161185.368"; exon_number "8";
chr6	StringTie	exon	30911684	30912146	1000	+	.	gene_id "MSTRG.161185"; transcript_id "MSTRG.161185.368"; exon_number "9";
chr6	StringTie	exon	30912328	30912458	1000	+	.	gene_id "MSTRG.161185"; transcript_id "MSTRG.161185.368"; exon_number "10";
chr6	StringTie	exon	30913110	30913157	1000	+	.	gene_id "MSTRG.161185"; transcript_id "MSTRG.161185.368"; exon_number "11";
chr6	StringTie	exon	30913309	30913387	1000	+	.	gene_id "MSTRG.161185"; transcript_id "MSTRG.161185.368"; exon_number "12";
chr6	StringTie	exon	30913811	30914344	1000	+	.	gene_id "MSTRG.161185"; transcript_id "MSTRG.161185.368"; exon_number "13";
chr6	StringTie	exon	30914805	30915037	1000	+	.	gene_id "MSTRG.161185"; transcript_id "MSTRG.161185.368"; exon_number "14";
chr6	StringTie	exon	30915156	30915237	1000	+	.	gene_id "MSTRG.161185"; transcript_id "MSTRG.161185.368"; exon_number "15";
chr6	StringTie	exon	30915355	30915455	1000	+	.	gene_id "MSTRG.161185"; transcript_id "MSTRG.161185.368"; exon_number "16";
chr6	StringTie	exon	30915746	30915867	1000	+	.	gene_id "MSTRG.161185"; transcript_id "MSTRG.161185.368"; exon_number "17";
chr6	StringTie	exon	30915981	30916047	1000	+	.	gene_id "MSTRG.161185"; transcript_id "MSTRG.161185.368"; exon_number "18";
chr6	StringTie	exon	30916152	30916249	1000	+	.	gene_id "MSTRG.161185"; transcript_id "MSTRG.161185.368"; exon_number "19";
chr6	StringTie	exon	30916878	30916959	1000	+	.	gene_id "MSTRG.161185"; transcript_id "MSTRG.161185.368"; exon_number "20";
chr6	StringTie	exon	30917115	30917224	1000	+	.	gene_id "MSTRG.161185"; transcript_id "MSTRG.161185.368"; exon_number "21";
chr6	StringTie	exon	30917695	30917806	1000	+	.	gene_id "MSTRG.161185"; transcript_id "MSTRG.161185.368"; exon_number "22";
chr6	StringTie	exon	30918827	30918915	1000	+	.	gene_id "MSTRG.161185"; transcript_id "MSTRG.161185.368"; exon_number "23";
chr6	StringTie	exon	30919758	30919848	1000	+	.	gene_id "MSTRG.161185"; transcript_id "MSTRG.161185.368"; exon_number "24";
chr6	StringTie	exon	30920089	30920216	1000	+	.	gene_id "MSTRG.161185"; transcript_id "MSTRG.161185.368"; exon_number "25";
chr6	StringTie	exon	30920333	30920436	1000	+	.	gene_id "MSTRG.161185"; transcript_id "MSTRG.161185.368"; exon_number "26";
chr6	StringTie	exon	30920668	30920749	1000	+	.	gene_id "MSTRG.161185"; transcript_id "MSTRG.161185.368"; exon_number "27";
chr6	StringTie	exon	30921065	30921141	1000	+	.	gene_id "MSTRG.161185"; transcript_id "MSTRG.161185.368"; exon_number "28";
chr6	StringTie	exon	30921230	30921305	1000	+	.	gene_id "MSTRG.161185"; transcript_id "MSTRG.161185.368"; exon_number "29";
chr6	StringTie	exon	30921589	30921691	1000	+	.	gene_id "MSTRG.161185"; transcript_id "MSTRG.161185.368"; exon_number "30";
chr6	StringTie	exon	30921925	30921995	1000	+	.	gene_id "MSTRG.161185"; transcript_id "MSTRG.161185.368"; exon_number "31";
chr6	StringTie	exon	30922116	30922241	1000	+	.	gene_id "MSTRG.161185"; transcript_id "MSTRG.161185.368"; exon_number "32";
chr6	StringTie	exon	30922450	30922554	1000	+	.	gene_id "MSTRG.161185"; transcript_id "MSTRG.161185.368"; exon_number "33";
chr6	StringTie	exon	30922706	30922774	1000	+	.	gene_id "MSTRG.161185"; transcript_id "MSTRG.161185.368"; exon_number "34";
chr6	StringTie	exon	30922898	30922976	1000	+	.	gene_id "MSTRG.161185"; transcript_id "MSTRG.161185.368"; exon_number "35";
chr6	StringTie	exon	30923104	30923231	1000	+	.	gene_id "MSTRG.161185"; transcript_id "MSTRG.161185.368"; exon_number "36";
chr6	StringTie	exon	30923353	30923505	1000	+	.	gene_id "MSTRG.161185"; transcript_id "MSTRG.161185.368"; exon_number "37";
chr6	StringTie	exon	30924354	30924560	1000	+	.	gene_id "MSTRG.161185"; transcript_id "MSTRG.161185.368"; exon_number "38";
chr6	StringTie	exon	30925274	30925385	1000	+	.	gene_id "MSTRG.161185"; transcript_id "MSTRG.161185.368"; exon_number "39";
chr6	StringTie	exon	30925544	30925719	1000	+	.	gene_id "MSTRG.161185"; transcript_id "MSTRG.161185.368"; exon_number "40";
chr6	StringTie	exon	30925880	30926008	1000	+	.	gene_id "MSTRG.161185"; transcript_id "MSTRG.161185.368"; exon_number "41";
chr6	StringTie	exon	30926109	30926459	1000	+	.	gene_id "MSTRG.161185"; transcript_id "MSTRG.161185.368"; exon_number "42";
chr6	StringTie	transcript	30908160	30926493	1000	+	.	gene_id "MSTRG.161185"; transcript_id "MSTRG.161185.369";
chr6	StringTie	exon	30908160	30908403	1000	+	.	gene_id "MSTRG.161185"; transcript_id "MSTRG.161185.369"; exon_number "1";
chr6	StringTie	exon	30909034	30909173	1000	+	.	gene_id "MSTRG.161185"; transcript_id "MSTRG.161185.369"; exon_number "2";
chr6	StringTie	exon	30909435	30909539	1000	+	.	gene_id "MSTRG.161185"; transcript_id "MSTRG.161185.369"; exon_number "3";
chr6	StringTie	exon	30909932	30910063	1000	+	.	gene_id "MSTRG.161185"; transcript_id "MSTRG.161185.369"; exon_number "4";
chr6	StringTie	exon	30910665	30910761	1000	+	.	gene_id "MSTRG.161185"; transcript_id "MSTRG.161185.369"; exon_number "5";
chr6	StringTie	exon	30910853	30910941	1000	+	.	gene_id "MSTRG.161185"; transcript_id "MSTRG.161185.369"; exon_number "6";
chr6	StringTie	exon	30911158	30911269	1000	+	.	gene_id "MSTRG.161185"; transcript_id "MSTRG.161185.369"; exon_number "7";
chr6	StringTie	exon	30911433	30911499	1000	+	.	gene_id "MSTRG.161185"; transcript_id "MSTRG.161185.369"; exon_number "8";
chr6	StringTie	exon	30911684	30911767	1000	+	.	gene_id "MSTRG.161185"; transcript_id "MSTRG.161185.369"; exon_number "9";
chr6	StringTie	exon	30912014	30912146	1000	+	.	gene_id "MSTRG.161185"; transcript_id "MSTRG.161185.369"; exon_number "10";
chr6	StringTie	exon	30912328	30912458	1000	+	.	gene_id "MSTRG.161185"; transcript_id "MSTRG.161185.369"; exon_number "11";
chr6	StringTie	exon	30913110	30913157	1000	+	.	gene_id "MSTRG.161185"; transcript_id "MSTRG.161185.369"; exon_number "12";
chr6	StringTie	exon	30913309	30913387	1000	+	.	gene_id "MSTRG.161185"; transcript_id "MSTRG.161185.369"; exon_number "13";
chr6	StringTie	exon	30913811	30914344	1000	+	.	gene_id "MSTRG.161185"; transcript_id "MSTRG.161185.369"; exon_number "14";
chr6	StringTie	exon	30915156	30915237	1000	+	.	gene_id "MSTRG.161185"; transcript_id "MSTRG.161185.369"; exon_number "15";
chr6	StringTie	exon	30915355	30915455	1000	+	.	gene_id "MSTRG.161185"; transcript_id "MSTRG.161185.369"; exon_number "16";
chr6	StringTie	exon	30915746	30915867	1000	+	.	gene_id "MSTRG.161185"; transcript_id "MSTRG.161185.369"; exon_number "17";
chr6	StringTie	exon	30915981	30916047	1000	+	.	gene_id "MSTRG.161185"; transcript_id "MSTRG.161185.369"; exon_number "18";
chr6	StringTie	exon	30916152	30916249	1000	+	.	gene_id "MSTRG.161185"; transcript_id "MSTRG.161185.369"; exon_number "19";
chr6	StringTie	exon	30916878	30916959	1000	+	.	gene_id "MSTRG.161185"; transcript_id "MSTRG.161185.369"; exon_number "20";
chr6	StringTie	exon	30917105	30917224	1000	+	.	gene_id "MSTRG.161185"; transcript_id "MSTRG.161185.369"; exon_number "21";
chr6	StringTie	exon	30917695	30917806	1000	+	.	gene_id "MSTRG.161185"; transcript_id "MSTRG.161185.369"; exon_number "22";
chr6	StringTie	exon	30918827	30918915	1000	+	.	gene_id "MSTRG.161185"; transcript_id "MSTRG.161185.369"; exon_number "23";
chr6	StringTie	exon	30919724	30919848	1000	+	.	gene_id "MSTRG.161185"; transcript_id "MSTRG.161185.369"; exon_number "24";
chr6	StringTie	exon	30920089	30920436	1000	+	.	gene_id "MSTRG.161185"; transcript_id "MSTRG.161185.369"; exon_number "25";
chr6	StringTie	exon	30920668	30920749	1000	+	.	gene_id "MSTRG.161185"; transcript_id "MSTRG.161185.369"; exon_number "26";
chr6	StringTie	exon	30921065	30921141	1000	+	.	gene_id "MSTRG.161185"; transcript_id "MSTRG.161185.369"; exon_number "27";
chr6	StringTie	exon	30921230	30921305	1000	+	.	gene_id "MSTRG.161185"; transcript_id "MSTRG.161185.369"; exon_number "28";
chr6	StringTie	exon	30921589	30921691	1000	+	.	gene_id "MSTRG.161185"; transcript_id "MSTRG.161185.369"; exon_number "29";
chr6	StringTie	exon	30921925	30921995	1000	+	.	gene_id "MSTRG.161185"; transcript_id "MSTRG.161185.369"; exon_number "30";
chr6	StringTie	exon	30922116	30922241	1000	+	.	gene_id "MSTRG.161185"; transcript_id "MSTRG.161185.369"; exon_number "31";
chr6	StringTie	exon	30922450	30922554	1000	+	.	gene_id "MSTRG.161185"; transcript_id "MSTRG.161185.369"; exon_number "32";
chr6	StringTie	exon	30922706	30922774	1000	+	.	gene_id "MSTRG.161185"; transcript_id "MSTRG.161185.369"; exon_number "33";
chr6	StringTie	exon	30922898	30922976	1000	+	.	gene_id "MSTRG.161185"; transcript_id "MSTRG.161185.369"; exon_number "34";
chr6	StringTie	exon	30923104	30923231	1000	+	.	gene_id "MSTRG.161185"; transcript_id "MSTRG.161185.369"; exon_number "35";
chr6	StringTie	exon	30923353	30923505	1000	+	.	gene_id "MSTRG.161185"; transcript_id "MSTRG.161185.369"; exon_number "36";
chr6	StringTie	exon	30924354	30924560	1000	+	.	gene_id "MSTRG.161185"; transcript_id "MSTRG.161185.369"; exon_number "37";
chr6	StringTie	exon	30925274	30925385	1000	+	.	gene_id "MSTRG.161185"; transcript_id "MSTRG.161185.369"; exon_number "38";
chr6	StringTie	exon	30925544	30925719	1000	+	.	gene_id "MSTRG.161185"; transcript_id "MSTRG.161185.369"; exon_number "39";
chr6	StringTie	exon	30925880	30926008	1000	+	.	gene_id "MSTRG.161185"; transcript_id "MSTRG.161185.369"; exon_number "40";
chr6	StringTie	exon	30926109	30926493	1000	+	.	gene_id "MSTRG.161185"; transcript_id "MSTRG.161185.369"; exon_number "41";
chr6	StringTie	transcript	30880700	30900987	1000	+	.	gene_id "MSTRG.161185"; transcript_id "MSTRG.161185.37";
chr6	StringTie	exon	30880700	30881125	1000	+	.	gene_id "MSTRG.161185"; transcript_id "MSTRG.161185.37"; exon_number "1";
chr6	StringTie	exon	30883981	30884145	1000	+	.	gene_id "MSTRG.161185"; transcript_id "MSTRG.161185.37"; exon_number "2";
chr6	StringTie	exon	30884538	30884710	1000	+	.	gene_id "MSTRG.161185"; transcript_id "MSTRG.161185.37"; exon_number "3";
chr6	StringTie	exon	30885625	30885680	1000	+	.	gene_id "MSTRG.161185"; transcript_id "MSTRG.161185.37"; exon_number "4";
chr6	StringTie	exon	30888688	30888814	1000	+	.	gene_id "MSTRG.161185"; transcript_id "MSTRG.161185.37"; exon_number "5";
chr6	StringTie	exon	30888908	30889010	1000	+	.	gene_id "MSTRG.161185"; transcript_id "MSTRG.161185.37"; exon_number "6";
chr6	StringTie	exon	30889202	30889430	1000	+	.	gene_id "MSTRG.161185"; transcript_id "MSTRG.161185.37"; exon_number "7";
chr6	StringTie	exon	30890973	30891120	1000	+	.	gene_id "MSTRG.161185"; transcript_id "MSTRG.161185.37"; exon_number "8";
chr6	StringTie	exon	30891380	30891479	1000	+	.	gene_id "MSTRG.161185"; transcript_id "MSTRG.161185.37"; exon_number "9";
chr6	StringTie	exon	30892002	30892188	1000	+	.	gene_id "MSTRG.161185"; transcript_id "MSTRG.161185.37"; exon_number "10";
chr6	StringTie	exon	30892296	30892542	1000	+	.	gene_id "MSTRG.161185"; transcript_id "MSTRG.161185.37"; exon_number "11";
chr6	StringTie	exon	30893068	30893163	1000	+	.	gene_id "MSTRG.161185"; transcript_id "MSTRG.161185.37"; exon_number "12";
chr6	StringTie	exon	30893272	30893423	1000	+	.	gene_id "MSTRG.161185"; transcript_id "MSTRG.161185.37"; exon_number "13";
chr6	StringTie	exon	30894506	30894671	1000	+	.	gene_id "MSTRG.161185"; transcript_id "MSTRG.161185.37"; exon_number "14";
chr6	StringTie	exon	30896621	30896865	1000	+	.	gene_id "MSTRG.161185"; transcript_id "MSTRG.161185.37"; exon_number "15";
chr6	StringTie	exon	30897014	30897141	1000	+	.	gene_id "MSTRG.161185"; transcript_id "MSTRG.161185.37"; exon_number "16";
chr6	StringTie	exon	30897379	30897597	1000	+	.	gene_id "MSTRG.161185"; transcript_id "MSTRG.161185.37"; exon_number "17";
chr6	StringTie	exon	30898073	30898307	1000	+	.	gene_id "MSTRG.161185"; transcript_id "MSTRG.161185.37"; exon_number "18";
chr6	StringTie	exon	30898888	30899037	1000	+	.	gene_id "MSTRG.161185"; transcript_id "MSTRG.161185.37"; exon_number "19";
chr6	StringTie	exon	30899156	30900987	1000	+	.	gene_id "MSTRG.161185"; transcript_id "MSTRG.161185.37"; exon_number "20";
chr6	StringTie	transcript	30908161	30926505	1000	+	.	gene_id "MSTRG.161185"; transcript_id "MSTRG.161185.370";
chr6	StringTie	exon	30908161	30908436	1000	+	.	gene_id "MSTRG.161185"; transcript_id "MSTRG.161185.370"; exon_number "1";
chr6	StringTie	exon	30909034	30909173	1000	+	.	gene_id "MSTRG.161185"; transcript_id "MSTRG.161185.370"; exon_number "2";
chr6	StringTie	exon	30909435	30909539	1000	+	.	gene_id "MSTRG.161185"; transcript_id "MSTRG.161185.370"; exon_number "3";
chr6	StringTie	exon	30909932	30910059	1000	+	.	gene_id "MSTRG.161185"; transcript_id "MSTRG.161185.370"; exon_number "4";
chr6	StringTie	exon	30910665	30910761	1000	+	.	gene_id "MSTRG.161185"; transcript_id "MSTRG.161185.370"; exon_number "5";
chr6	StringTie	exon	30910853	30910941	1000	+	.	gene_id "MSTRG.161185"; transcript_id "MSTRG.161185.370"; exon_number "6";
chr6	StringTie	exon	30911158	30911269	1000	+	.	gene_id "MSTRG.161185"; transcript_id "MSTRG.161185.370"; exon_number "7";
chr6	StringTie	exon	30911431	30911499	1000	+	.	gene_id "MSTRG.161185"; transcript_id "MSTRG.161185.370"; exon_number "8";
chr6	StringTie	exon	30911684	30912146	1000	+	.	gene_id "MSTRG.161185"; transcript_id "MSTRG.161185.370"; exon_number "9";
chr6	StringTie	exon	30912328	30912458	1000	+	.	gene_id "MSTRG.161185"; transcript_id "MSTRG.161185.370"; exon_number "10";
chr6	StringTie	exon	30913110	30913387	1000	+	.	gene_id "MSTRG.161185"; transcript_id "MSTRG.161185.370"; exon_number "11";
chr6	StringTie	exon	30913811	30915037	1000	+	.	gene_id "MSTRG.161185"; transcript_id "MSTRG.161185.370"; exon_number "12";
chr6	StringTie	exon	30915156	30915237	1000	+	.	gene_id "MSTRG.161185"; transcript_id "MSTRG.161185.370"; exon_number "13";
chr6	StringTie	exon	30915355	30915455	1000	+	.	gene_id "MSTRG.161185"; transcript_id "MSTRG.161185.370"; exon_number "14";
chr6	StringTie	exon	30915746	30915867	1000	+	.	gene_id "MSTRG.161185"; transcript_id "MSTRG.161185.370"; exon_number "15";
chr6	StringTie	exon	30915981	30916047	1000	+	.	gene_id "MSTRG.161185"; transcript_id "MSTRG.161185.370"; exon_number "16";
chr6	StringTie	exon	30916152	30916249	1000	+	.	gene_id "MSTRG.161185"; transcript_id "MSTRG.161185.370"; exon_number "17";
chr6	StringTie	exon	30916878	30916959	1000	+	.	gene_id "MSTRG.161185"; transcript_id "MSTRG.161185.370"; exon_number "18";
chr6	StringTie	exon	30917105	30917224	1000	+	.	gene_id "MSTRG.161185"; transcript_id "MSTRG.161185.370"; exon_number "19";
chr6	StringTie	exon	30917695	30917806	1000	+	.	gene_id "MSTRG.161185"; transcript_id "MSTRG.161185.370"; exon_number "20";
chr6	StringTie	exon	30918827	30918915	1000	+	.	gene_id "MSTRG.161185"; transcript_id "MSTRG.161185.370"; exon_number "21";
chr6	StringTie	exon	30919758	30919848	1000	+	.	gene_id "MSTRG.161185"; transcript_id "MSTRG.161185.370"; exon_number "22";
chr6	StringTie	exon	30920089	30920216	1000	+	.	gene_id "MSTRG.161185"; transcript_id "MSTRG.161185.370"; exon_number "23";
chr6	StringTie	exon	30920333	30920436	1000	+	.	gene_id "MSTRG.161185"; transcript_id "MSTRG.161185.370"; exon_number "24";
chr6	StringTie	exon	30920668	30920749	1000	+	.	gene_id "MSTRG.161185"; transcript_id "MSTRG.161185.370"; exon_number "25";
chr6	StringTie	exon	30921065	30921141	1000	+	.	gene_id "MSTRG.161185"; transcript_id "MSTRG.161185.370"; exon_number "26";
chr6	StringTie	exon	30921230	30921305	1000	+	.	gene_id "MSTRG.161185"; transcript_id "MSTRG.161185.370"; exon_number "27";
chr6	StringTie	exon	30921589	30921691	1000	+	.	gene_id "MSTRG.161185"; transcript_id "MSTRG.161185.370"; exon_number "28";
chr6	StringTie	exon	30921925	30921995	1000	+	.	gene_id "MSTRG.161185"; transcript_id "MSTRG.161185.370"; exon_number "29";
chr6	StringTie	exon	30922116	30922241	1000	+	.	gene_id "MSTRG.161185"; transcript_id "MSTRG.161185.370"; exon_number "30";
chr6	StringTie	exon	30922450	30922554	1000	+	.	gene_id "MSTRG.161185"; transcript_id "MSTRG.161185.370"; exon_number "31";
chr6	StringTie	exon	30922706	30922774	1000	+	.	gene_id "MSTRG.161185"; transcript_id "MSTRG.161185.370"; exon_number "32";
chr6	StringTie	exon	30922898	30922976	1000	+	.	gene_id "MSTRG.161185"; transcript_id "MSTRG.161185.370"; exon_number "33";
chr6	StringTie	exon	30923104	30923231	1000	+	.	gene_id "MSTRG.161185"; transcript_id "MSTRG.161185.370"; exon_number "34";
chr6	StringTie	exon	30923353	30923505	1000	+	.	gene_id "MSTRG.161185"; transcript_id "MSTRG.161185.370"; exon_number "35";
chr6	StringTie	exon	30924354	30924560	1000	+	.	gene_id "MSTRG.161185"; transcript_id "MSTRG.161185.370"; exon_number "36";
chr6	StringTie	exon	30925274	30925385	1000	+	.	gene_id "MSTRG.161185"; transcript_id "MSTRG.161185.370"; exon_number "37";
chr6	StringTie	exon	30925544	30925719	1000	+	.	gene_id "MSTRG.161185"; transcript_id "MSTRG.161185.370"; exon_number "38";
chr6	StringTie	exon	30925880	30926008	1000	+	.	gene_id "MSTRG.161185"; transcript_id "MSTRG.161185.370"; exon_number "39";
chr6	StringTie	exon	30926109	30926505	1000	+	.	gene_id "MSTRG.161185"; transcript_id "MSTRG.161185.370"; exon_number "40";
chr6	StringTie	transcript	30908161	30926487	1000	+	.	gene_id "MSTRG.161185"; transcript_id "MSTRG.161185.371";
chr6	StringTie	exon	30908161	30908403	1000	+	.	gene_id "MSTRG.161185"; transcript_id "MSTRG.161185.371"; exon_number "1";
chr6	StringTie	exon	30909034	30909173	1000	+	.	gene_id "MSTRG.161185"; transcript_id "MSTRG.161185.371"; exon_number "2";
chr6	StringTie	exon	30909435	30909539	1000	+	.	gene_id "MSTRG.161185"; transcript_id "MSTRG.161185.371"; exon_number "3";
chr6	StringTie	exon	30909932	30910063	1000	+	.	gene_id "MSTRG.161185"; transcript_id "MSTRG.161185.371"; exon_number "4";
chr6	StringTie	exon	30910665	30910761	1000	+	.	gene_id "MSTRG.161185"; transcript_id "MSTRG.161185.371"; exon_number "5";
chr6	StringTie	exon	30910853	30910941	1000	+	.	gene_id "MSTRG.161185"; transcript_id "MSTRG.161185.371"; exon_number "6";
chr6	StringTie	exon	30911158	30911269	1000	+	.	gene_id "MSTRG.161185"; transcript_id "MSTRG.161185.371"; exon_number "7";
chr6	StringTie	exon	30911431	30911499	1000	+	.	gene_id "MSTRG.161185"; transcript_id "MSTRG.161185.371"; exon_number "8";
chr6	StringTie	exon	30911684	30912146	1000	+	.	gene_id "MSTRG.161185"; transcript_id "MSTRG.161185.371"; exon_number "9";
chr6	StringTie	exon	30912328	30912458	1000	+	.	gene_id "MSTRG.161185"; transcript_id "MSTRG.161185.371"; exon_number "10";
chr6	StringTie	exon	30913110	30913157	1000	+	.	gene_id "MSTRG.161185"; transcript_id "MSTRG.161185.371"; exon_number "11";
chr6	StringTie	exon	30913309	30913387	1000	+	.	gene_id "MSTRG.161185"; transcript_id "MSTRG.161185.371"; exon_number "12";
chr6	StringTie	exon	30913811	30915037	1000	+	.	gene_id "MSTRG.161185"; transcript_id "MSTRG.161185.371"; exon_number "13";
chr6	StringTie	exon	30915156	30915237	1000	+	.	gene_id "MSTRG.161185"; transcript_id "MSTRG.161185.371"; exon_number "14";
chr6	StringTie	exon	30915355	30915455	1000	+	.	gene_id "MSTRG.161185"; transcript_id "MSTRG.161185.371"; exon_number "15";
chr6	StringTie	exon	30915746	30915867	1000	+	.	gene_id "MSTRG.161185"; transcript_id "MSTRG.161185.371"; exon_number "16";
chr6	StringTie	exon	30915981	30916047	1000	+	.	gene_id "MSTRG.161185"; transcript_id "MSTRG.161185.371"; exon_number "17";
chr6	StringTie	exon	30916152	30916249	1000	+	.	gene_id "MSTRG.161185"; transcript_id "MSTRG.161185.371"; exon_number "18";
chr6	StringTie	exon	30916878	30916959	1000	+	.	gene_id "MSTRG.161185"; transcript_id "MSTRG.161185.371"; exon_number "19";
chr6	StringTie	exon	30917105	30917224	1000	+	.	gene_id "MSTRG.161185"; transcript_id "MSTRG.161185.371"; exon_number "20";
chr6	StringTie	exon	30917695	30917806	1000	+	.	gene_id "MSTRG.161185"; transcript_id "MSTRG.161185.371"; exon_number "21";
chr6	StringTie	exon	30918827	30918915	1000	+	.	gene_id "MSTRG.161185"; transcript_id "MSTRG.161185.371"; exon_number "22";
chr6	StringTie	exon	30919758	30919848	1000	+	.	gene_id "MSTRG.161185"; transcript_id "MSTRG.161185.371"; exon_number "23";
chr6	StringTie	exon	30920333	30920436	1000	+	.	gene_id "MSTRG.161185"; transcript_id "MSTRG.161185.371"; exon_number "24";
chr6	StringTie	exon	30920668	30920749	1000	+	.	gene_id "MSTRG.161185"; transcript_id "MSTRG.161185.371"; exon_number "25";
chr6	StringTie	exon	30921065	30921141	1000	+	.	gene_id "MSTRG.161185"; transcript_id "MSTRG.161185.371"; exon_number "26";
chr6	StringTie	exon	30921230	30921305	1000	+	.	gene_id "MSTRG.161185"; transcript_id "MSTRG.161185.371"; exon_number "27";
chr6	StringTie	exon	30921589	30921691	1000	+	.	gene_id "MSTRG.161185"; transcript_id "MSTRG.161185.371"; exon_number "28";
chr6	StringTie	exon	30921925	30921995	1000	+	.	gene_id "MSTRG.161185"; transcript_id "MSTRG.161185.371"; exon_number "29";
chr6	StringTie	exon	30922116	30922241	1000	+	.	gene_id "MSTRG.161185"; transcript_id "MSTRG.161185.371"; exon_number "30";
chr6	StringTie	exon	30922450	30922554	1000	+	.	gene_id "MSTRG.161185"; transcript_id "MSTRG.161185.371"; exon_number "31";
chr6	StringTie	exon	30922706	30922774	1000	+	.	gene_id "MSTRG.161185"; transcript_id "MSTRG.161185.371"; exon_number "32";
chr6	StringTie	exon	30922898	30922976	1000	+	.	gene_id "MSTRG.161185"; transcript_id "MSTRG.161185.371"; exon_number "33";
chr6	StringTie	exon	30923104	30923231	1000	+	.	gene_id "MSTRG.161185"; transcript_id "MSTRG.161185.371"; exon_number "34";
chr6	StringTie	exon	30923353	30923505	1000	+	.	gene_id "MSTRG.161185"; transcript_id "MSTRG.161185.371"; exon_number "35";
chr6	StringTie	exon	30924354	30924560	1000	+	.	gene_id "MSTRG.161185"; transcript_id "MSTRG.161185.371"; exon_number "36";
chr6	StringTie	exon	30925274	30925385	1000	+	.	gene_id "MSTRG.161185"; transcript_id "MSTRG.161185.371"; exon_number "37";
chr6	StringTie	exon	30925544	30925719	1000	+	.	gene_id "MSTRG.161185"; transcript_id "MSTRG.161185.371"; exon_number "38";
chr6	StringTie	exon	30925880	30926008	1000	+	.	gene_id "MSTRG.161185"; transcript_id "MSTRG.161185.371"; exon_number "39";
chr6	StringTie	exon	30926109	30926487	1000	+	.	gene_id "MSTRG.161185"; transcript_id "MSTRG.161185.371"; exon_number "40";
chr6	StringTie	transcript	30908161	30928621	1000	+	.	gene_id "MSTRG.161185"; transcript_id "MSTRG.161185.372";
chr6	StringTie	exon	30908161	30908403	1000	+	.	gene_id "MSTRG.161185"; transcript_id "MSTRG.161185.372"; exon_number "1";
chr6	StringTie	exon	30909034	30909173	1000	+	.	gene_id "MSTRG.161185"; transcript_id "MSTRG.161185.372"; exon_number "2";
chr6	StringTie	exon	30909435	30909539	1000	+	.	gene_id "MSTRG.161185"; transcript_id "MSTRG.161185.372"; exon_number "3";
chr6	StringTie	exon	30909932	30910063	1000	+	.	gene_id "MSTRG.161185"; transcript_id "MSTRG.161185.372"; exon_number "4";
chr6	StringTie	exon	30910665	30910761	1000	+	.	gene_id "MSTRG.161185"; transcript_id "MSTRG.161185.372"; exon_number "5";
chr6	StringTie	exon	30910853	30910941	1000	+	.	gene_id "MSTRG.161185"; transcript_id "MSTRG.161185.372"; exon_number "6";
chr6	StringTie	exon	30911158	30911269	1000	+	.	gene_id "MSTRG.161185"; transcript_id "MSTRG.161185.372"; exon_number "7";
chr6	StringTie	exon	30911431	30911499	1000	+	.	gene_id "MSTRG.161185"; transcript_id "MSTRG.161185.372"; exon_number "8";
chr6	StringTie	exon	30911684	30912146	1000	+	.	gene_id "MSTRG.161185"; transcript_id "MSTRG.161185.372"; exon_number "9";
chr6	StringTie	exon	30912328	30912458	1000	+	.	gene_id "MSTRG.161185"; transcript_id "MSTRG.161185.372"; exon_number "10";
chr6	StringTie	exon	30913110	30913387	1000	+	.	gene_id "MSTRG.161185"; transcript_id "MSTRG.161185.372"; exon_number "11";
chr6	StringTie	exon	30913811	30914344	1000	+	.	gene_id "MSTRG.161185"; transcript_id "MSTRG.161185.372"; exon_number "12";
chr6	StringTie	exon	30914805	30915037	1000	+	.	gene_id "MSTRG.161185"; transcript_id "MSTRG.161185.372"; exon_number "13";
chr6	StringTie	exon	30915156	30915237	1000	+	.	gene_id "MSTRG.161185"; transcript_id "MSTRG.161185.372"; exon_number "14";
chr6	StringTie	exon	30915355	30915455	1000	+	.	gene_id "MSTRG.161185"; transcript_id "MSTRG.161185.372"; exon_number "15";
chr6	StringTie	exon	30915746	30915867	1000	+	.	gene_id "MSTRG.161185"; transcript_id "MSTRG.161185.372"; exon_number "16";
chr6	StringTie	exon	30915981	30916047	1000	+	.	gene_id "MSTRG.161185"; transcript_id "MSTRG.161185.372"; exon_number "17";
chr6	StringTie	exon	30916152	30916249	1000	+	.	gene_id "MSTRG.161185"; transcript_id "MSTRG.161185.372"; exon_number "18";
chr6	StringTie	exon	30916878	30916959	1000	+	.	gene_id "MSTRG.161185"; transcript_id "MSTRG.161185.372"; exon_number "19";
chr6	StringTie	exon	30917105	30917224	1000	+	.	gene_id "MSTRG.161185"; transcript_id "MSTRG.161185.372"; exon_number "20";
chr6	StringTie	exon	30917695	30917806	1000	+	.	gene_id "MSTRG.161185"; transcript_id "MSTRG.161185.372"; exon_number "21";
chr6	StringTie	exon	30918827	30918915	1000	+	.	gene_id "MSTRG.161185"; transcript_id "MSTRG.161185.372"; exon_number "22";
chr6	StringTie	exon	30919758	30919848	1000	+	.	gene_id "MSTRG.161185"; transcript_id "MSTRG.161185.372"; exon_number "23";
chr6	StringTie	exon	30920089	30920216	1000	+	.	gene_id "MSTRG.161185"; transcript_id "MSTRG.161185.372"; exon_number "24";
chr6	StringTie	exon	30920333	30920436	1000	+	.	gene_id "MSTRG.161185"; transcript_id "MSTRG.161185.372"; exon_number "25";
chr6	StringTie	exon	30920668	30920749	1000	+	.	gene_id "MSTRG.161185"; transcript_id "MSTRG.161185.372"; exon_number "26";
chr6	StringTie	exon	30921065	30921141	1000	+	.	gene_id "MSTRG.161185"; transcript_id "MSTRG.161185.372"; exon_number "27";
chr6	StringTie	exon	30921230	30921305	1000	+	.	gene_id "MSTRG.161185"; transcript_id "MSTRG.161185.372"; exon_number "28";
chr6	StringTie	exon	30921589	30921691	1000	+	.	gene_id "MSTRG.161185"; transcript_id "MSTRG.161185.372"; exon_number "29";
chr6	StringTie	exon	30921925	30921995	1000	+	.	gene_id "MSTRG.161185"; transcript_id "MSTRG.161185.372"; exon_number "30";
chr6	StringTie	exon	30922116	30922241	1000	+	.	gene_id "MSTRG.161185"; transcript_id "MSTRG.161185.372"; exon_number "31";
chr6	StringTie	exon	30922450	30922774	1000	+	.	gene_id "MSTRG.161185"; transcript_id "MSTRG.161185.372"; exon_number "32";
chr6	StringTie	exon	30922904	30922976	1000	+	.	gene_id "MSTRG.161185"; transcript_id "MSTRG.161185.372"; exon_number "33";
chr6	StringTie	exon	30923104	30923231	1000	+	.	gene_id "MSTRG.161185"; transcript_id "MSTRG.161185.372"; exon_number "34";
chr6	StringTie	exon	30923353	30923505	1000	+	.	gene_id "MSTRG.161185"; transcript_id "MSTRG.161185.372"; exon_number "35";
chr6	StringTie	exon	30924260	30924560	1000	+	.	gene_id "MSTRG.161185"; transcript_id "MSTRG.161185.372"; exon_number "36";
chr6	StringTie	exon	30925274	30925385	1000	+	.	gene_id "MSTRG.161185"; transcript_id "MSTRG.161185.372"; exon_number "37";
chr6	StringTie	exon	30925544	30925719	1000	+	.	gene_id "MSTRG.161185"; transcript_id "MSTRG.161185.372"; exon_number "38";
chr6	StringTie	exon	30925880	30926008	1000	+	.	gene_id "MSTRG.161185"; transcript_id "MSTRG.161185.372"; exon_number "39";
chr6	StringTie	exon	30926109	30928621	1000	+	.	gene_id "MSTRG.161185"; transcript_id "MSTRG.161185.372"; exon_number "40";
chr6	StringTie	transcript	30908161	30926457	1000	+	.	gene_id "MSTRG.161185"; transcript_id "MSTRG.161185.373";
chr6	StringTie	exon	30908161	30908436	1000	+	.	gene_id "MSTRG.161185"; transcript_id "MSTRG.161185.373"; exon_number "1";
chr6	StringTie	exon	30909034	30909173	1000	+	.	gene_id "MSTRG.161185"; transcript_id "MSTRG.161185.373"; exon_number "2";
chr6	StringTie	exon	30909435	30909539	1000	+	.	gene_id "MSTRG.161185"; transcript_id "MSTRG.161185.373"; exon_number "3";
chr6	StringTie	exon	30909932	30910063	1000	+	.	gene_id "MSTRG.161185"; transcript_id "MSTRG.161185.373"; exon_number "4";
chr6	StringTie	exon	30910665	30910761	1000	+	.	gene_id "MSTRG.161185"; transcript_id "MSTRG.161185.373"; exon_number "5";
chr6	StringTie	exon	30910853	30910941	1000	+	.	gene_id "MSTRG.161185"; transcript_id "MSTRG.161185.373"; exon_number "6";
chr6	StringTie	exon	30911158	30911269	1000	+	.	gene_id "MSTRG.161185"; transcript_id "MSTRG.161185.373"; exon_number "7";
chr6	StringTie	exon	30911433	30911499	1000	+	.	gene_id "MSTRG.161185"; transcript_id "MSTRG.161185.373"; exon_number "8";
chr6	StringTie	exon	30911684	30912458	1000	+	.	gene_id "MSTRG.161185"; transcript_id "MSTRG.161185.373"; exon_number "9";
chr6	StringTie	exon	30913110	30913157	1000	+	.	gene_id "MSTRG.161185"; transcript_id "MSTRG.161185.373"; exon_number "10";
chr6	StringTie	exon	30913309	30913387	1000	+	.	gene_id "MSTRG.161185"; transcript_id "MSTRG.161185.373"; exon_number "11";
chr6	StringTie	exon	30913811	30915037	1000	+	.	gene_id "MSTRG.161185"; transcript_id "MSTRG.161185.373"; exon_number "12";
chr6	StringTie	exon	30915156	30915237	1000	+	.	gene_id "MSTRG.161185"; transcript_id "MSTRG.161185.373"; exon_number "13";
chr6	StringTie	exon	30915355	30915455	1000	+	.	gene_id "MSTRG.161185"; transcript_id "MSTRG.161185.373"; exon_number "14";
chr6	StringTie	exon	30915746	30915867	1000	+	.	gene_id "MSTRG.161185"; transcript_id "MSTRG.161185.373"; exon_number "15";
chr6	StringTie	exon	30915981	30916047	1000	+	.	gene_id "MSTRG.161185"; transcript_id "MSTRG.161185.373"; exon_number "16";
chr6	StringTie	exon	30916152	30916249	1000	+	.	gene_id "MSTRG.161185"; transcript_id "MSTRG.161185.373"; exon_number "17";
chr6	StringTie	exon	30916878	30916959	1000	+	.	gene_id "MSTRG.161185"; transcript_id "MSTRG.161185.373"; exon_number "18";
chr6	StringTie	exon	30917105	30917224	1000	+	.	gene_id "MSTRG.161185"; transcript_id "MSTRG.161185.373"; exon_number "19";
chr6	StringTie	exon	30917695	30917806	1000	+	.	gene_id "MSTRG.161185"; transcript_id "MSTRG.161185.373"; exon_number "20";
chr6	StringTie	exon	30918827	30918915	1000	+	.	gene_id "MSTRG.161185"; transcript_id "MSTRG.161185.373"; exon_number "21";
chr6	StringTie	exon	30919758	30919848	1000	+	.	gene_id "MSTRG.161185"; transcript_id "MSTRG.161185.373"; exon_number "22";
chr6	StringTie	exon	30920089	30920216	1000	+	.	gene_id "MSTRG.161185"; transcript_id "MSTRG.161185.373"; exon_number "23";
chr6	StringTie	exon	30920333	30920436	1000	+	.	gene_id "MSTRG.161185"; transcript_id "MSTRG.161185.373"; exon_number "24";
chr6	StringTie	exon	30920668	30920749	1000	+	.	gene_id "MSTRG.161185"; transcript_id "MSTRG.161185.373"; exon_number "25";
chr6	StringTie	exon	30921065	30921141	1000	+	.	gene_id "MSTRG.161185"; transcript_id "MSTRG.161185.373"; exon_number "26";
chr6	StringTie	exon	30921230	30921305	1000	+	.	gene_id "MSTRG.161185"; transcript_id "MSTRG.161185.373"; exon_number "27";
chr6	StringTie	exon	30921589	30921691	1000	+	.	gene_id "MSTRG.161185"; transcript_id "MSTRG.161185.373"; exon_number "28";
chr6	StringTie	exon	30921925	30921995	1000	+	.	gene_id "MSTRG.161185"; transcript_id "MSTRG.161185.373"; exon_number "29";
chr6	StringTie	exon	30922116	30922241	1000	+	.	gene_id "MSTRG.161185"; transcript_id "MSTRG.161185.373"; exon_number "30";
chr6	StringTie	exon	30922450	30922554	1000	+	.	gene_id "MSTRG.161185"; transcript_id "MSTRG.161185.373"; exon_number "31";
chr6	StringTie	exon	30922706	30922774	1000	+	.	gene_id "MSTRG.161185"; transcript_id "MSTRG.161185.373"; exon_number "32";
chr6	StringTie	exon	30922898	30922976	1000	+	.	gene_id "MSTRG.161185"; transcript_id "MSTRG.161185.373"; exon_number "33";
chr6	StringTie	exon	30923104	30923231	1000	+	.	gene_id "MSTRG.161185"; transcript_id "MSTRG.161185.373"; exon_number "34";
chr6	StringTie	exon	30923353	30923505	1000	+	.	gene_id "MSTRG.161185"; transcript_id "MSTRG.161185.373"; exon_number "35";
chr6	StringTie	exon	30924354	30924560	1000	+	.	gene_id "MSTRG.161185"; transcript_id "MSTRG.161185.373"; exon_number "36";
chr6	StringTie	exon	30925274	30925385	1000	+	.	gene_id "MSTRG.161185"; transcript_id "MSTRG.161185.373"; exon_number "37";
chr6	StringTie	exon	30925544	30925719	1000	+	.	gene_id "MSTRG.161185"; transcript_id "MSTRG.161185.373"; exon_number "38";
chr6	StringTie	exon	30925880	30926008	1000	+	.	gene_id "MSTRG.161185"; transcript_id "MSTRG.161185.373"; exon_number "39";
chr6	StringTie	exon	30926109	30926457	1000	+	.	gene_id "MSTRG.161185"; transcript_id "MSTRG.161185.373"; exon_number "40";
chr6	StringTie	transcript	30908161	30926464	1000	+	.	gene_id "MSTRG.161185"; transcript_id "MSTRG.161185.374";
chr6	StringTie	exon	30908161	30908403	1000	+	.	gene_id "MSTRG.161185"; transcript_id "MSTRG.161185.374"; exon_number "1";
chr6	StringTie	exon	30909034	30909173	1000	+	.	gene_id "MSTRG.161185"; transcript_id "MSTRG.161185.374"; exon_number "2";
chr6	StringTie	exon	30909435	30909539	1000	+	.	gene_id "MSTRG.161185"; transcript_id "MSTRG.161185.374"; exon_number "3";
chr6	StringTie	exon	30909932	30910059	1000	+	.	gene_id "MSTRG.161185"; transcript_id "MSTRG.161185.374"; exon_number "4";
chr6	StringTie	exon	30910665	30910761	1000	+	.	gene_id "MSTRG.161185"; transcript_id "MSTRG.161185.374"; exon_number "5";
chr6	StringTie	exon	30910853	30910941	1000	+	.	gene_id "MSTRG.161185"; transcript_id "MSTRG.161185.374"; exon_number "6";
chr6	StringTie	exon	30911158	30911269	1000	+	.	gene_id "MSTRG.161185"; transcript_id "MSTRG.161185.374"; exon_number "7";
chr6	StringTie	exon	30911431	30911499	1000	+	.	gene_id "MSTRG.161185"; transcript_id "MSTRG.161185.374"; exon_number "8";
chr6	StringTie	exon	30911684	30911767	1000	+	.	gene_id "MSTRG.161185"; transcript_id "MSTRG.161185.374"; exon_number "9";
chr6	StringTie	exon	30912014	30912146	1000	+	.	gene_id "MSTRG.161185"; transcript_id "MSTRG.161185.374"; exon_number "10";
chr6	StringTie	exon	30912328	30912458	1000	+	.	gene_id "MSTRG.161185"; transcript_id "MSTRG.161185.374"; exon_number "11";
chr6	StringTie	exon	30913110	30913387	1000	+	.	gene_id "MSTRG.161185"; transcript_id "MSTRG.161185.374"; exon_number "12";
chr6	StringTie	exon	30913811	30914344	1000	+	.	gene_id "MSTRG.161185"; transcript_id "MSTRG.161185.374"; exon_number "13";
chr6	StringTie	exon	30914805	30915037	1000	+	.	gene_id "MSTRG.161185"; transcript_id "MSTRG.161185.374"; exon_number "14";
chr6	StringTie	exon	30915156	30915237	1000	+	.	gene_id "MSTRG.161185"; transcript_id "MSTRG.161185.374"; exon_number "15";
chr6	StringTie	exon	30915355	30915455	1000	+	.	gene_id "MSTRG.161185"; transcript_id "MSTRG.161185.374"; exon_number "16";
chr6	StringTie	exon	30915746	30915867	1000	+	.	gene_id "MSTRG.161185"; transcript_id "MSTRG.161185.374"; exon_number "17";
chr6	StringTie	exon	30915981	30916047	1000	+	.	gene_id "MSTRG.161185"; transcript_id "MSTRG.161185.374"; exon_number "18";
chr6	StringTie	exon	30916152	30916249	1000	+	.	gene_id "MSTRG.161185"; transcript_id "MSTRG.161185.374"; exon_number "19";
chr6	StringTie	exon	30916878	30916959	1000	+	.	gene_id "MSTRG.161185"; transcript_id "MSTRG.161185.374"; exon_number "20";
chr6	StringTie	exon	30917105	30917224	1000	+	.	gene_id "MSTRG.161185"; transcript_id "MSTRG.161185.374"; exon_number "21";
chr6	StringTie	exon	30917695	30917806	1000	+	.	gene_id "MSTRG.161185"; transcript_id "MSTRG.161185.374"; exon_number "22";
chr6	StringTie	exon	30918827	30918915	1000	+	.	gene_id "MSTRG.161185"; transcript_id "MSTRG.161185.374"; exon_number "23";
chr6	StringTie	exon	30919758	30919848	1000	+	.	gene_id "MSTRG.161185"; transcript_id "MSTRG.161185.374"; exon_number "24";
chr6	StringTie	exon	30920089	30920216	1000	+	.	gene_id "MSTRG.161185"; transcript_id "MSTRG.161185.374"; exon_number "25";
chr6	StringTie	exon	30920333	30920436	1000	+	.	gene_id "MSTRG.161185"; transcript_id "MSTRG.161185.374"; exon_number "26";
chr6	StringTie	exon	30920668	30920749	1000	+	.	gene_id "MSTRG.161185"; transcript_id "MSTRG.161185.374"; exon_number "27";
chr6	StringTie	exon	30921065	30921140	1000	+	.	gene_id "MSTRG.161185"; transcript_id "MSTRG.161185.374"; exon_number "28";
chr6	StringTie	exon	30921235	30921305	1000	+	.	gene_id "MSTRG.161185"; transcript_id "MSTRG.161185.374"; exon_number "29";
chr6	StringTie	exon	30921589	30921691	1000	+	.	gene_id "MSTRG.161185"; transcript_id "MSTRG.161185.374"; exon_number "30";
chr6	StringTie	exon	30921925	30921995	1000	+	.	gene_id "MSTRG.161185"; transcript_id "MSTRG.161185.374"; exon_number "31";
chr6	StringTie	exon	30922116	30922241	1000	+	.	gene_id "MSTRG.161185"; transcript_id "MSTRG.161185.374"; exon_number "32";
chr6	StringTie	exon	30922450	30922554	1000	+	.	gene_id "MSTRG.161185"; transcript_id "MSTRG.161185.374"; exon_number "33";
chr6	StringTie	exon	30922706	30922774	1000	+	.	gene_id "MSTRG.161185"; transcript_id "MSTRG.161185.374"; exon_number "34";
chr6	StringTie	exon	30922898	30922976	1000	+	.	gene_id "MSTRG.161185"; transcript_id "MSTRG.161185.374"; exon_number "35";
chr6	StringTie	exon	30923104	30923231	1000	+	.	gene_id "MSTRG.161185"; transcript_id "MSTRG.161185.374"; exon_number "36";
chr6	StringTie	exon	30923353	30923505	1000	+	.	gene_id "MSTRG.161185"; transcript_id "MSTRG.161185.374"; exon_number "37";
chr6	StringTie	exon	30924354	30924560	1000	+	.	gene_id "MSTRG.161185"; transcript_id "MSTRG.161185.374"; exon_number "38";
chr6	StringTie	exon	30925274	30925385	1000	+	.	gene_id "MSTRG.161185"; transcript_id "MSTRG.161185.374"; exon_number "39";
chr6	StringTie	exon	30925544	30925719	1000	+	.	gene_id "MSTRG.161185"; transcript_id "MSTRG.161185.374"; exon_number "40";
chr6	StringTie	exon	30925880	30926008	1000	+	.	gene_id "MSTRG.161185"; transcript_id "MSTRG.161185.374"; exon_number "41";
chr6	StringTie	exon	30926109	30926464	1000	+	.	gene_id "MSTRG.161185"; transcript_id "MSTRG.161185.374"; exon_number "42";
chr6	StringTie	transcript	30908165	30928524	1000	+	.	gene_id "MSTRG.161185"; transcript_id "MSTRG.161185.375";
chr6	StringTie	exon	30908165	30908400	1000	+	.	gene_id "MSTRG.161185"; transcript_id "MSTRG.161185.375"; exon_number "1";
chr6	StringTie	exon	30909034	30909173	1000	+	.	gene_id "MSTRG.161185"; transcript_id "MSTRG.161185.375"; exon_number "2";
chr6	StringTie	exon	30909435	30909539	1000	+	.	gene_id "MSTRG.161185"; transcript_id "MSTRG.161185.375"; exon_number "3";
chr6	StringTie	exon	30909932	30910063	1000	+	.	gene_id "MSTRG.161185"; transcript_id "MSTRG.161185.375"; exon_number "4";
chr6	StringTie	exon	30910665	30910761	1000	+	.	gene_id "MSTRG.161185"; transcript_id "MSTRG.161185.375"; exon_number "5";
chr6	StringTie	exon	30910853	30910941	1000	+	.	gene_id "MSTRG.161185"; transcript_id "MSTRG.161185.375"; exon_number "6";
chr6	StringTie	exon	30911158	30911269	1000	+	.	gene_id "MSTRG.161185"; transcript_id "MSTRG.161185.375"; exon_number "7";
chr6	StringTie	exon	30911431	30911499	1000	+	.	gene_id "MSTRG.161185"; transcript_id "MSTRG.161185.375"; exon_number "8";
chr6	StringTie	exon	30911684	30911767	1000	+	.	gene_id "MSTRG.161185"; transcript_id "MSTRG.161185.375"; exon_number "9";
chr6	StringTie	exon	30912014	30912146	1000	+	.	gene_id "MSTRG.161185"; transcript_id "MSTRG.161185.375"; exon_number "10";
chr6	StringTie	exon	30912328	30912458	1000	+	.	gene_id "MSTRG.161185"; transcript_id "MSTRG.161185.375"; exon_number "11";
chr6	StringTie	exon	30913110	30913387	1000	+	.	gene_id "MSTRG.161185"; transcript_id "MSTRG.161185.375"; exon_number "12";
chr6	StringTie	exon	30913811	30915037	1000	+	.	gene_id "MSTRG.161185"; transcript_id "MSTRG.161185.375"; exon_number "13";
chr6	StringTie	exon	30915156	30915237	1000	+	.	gene_id "MSTRG.161185"; transcript_id "MSTRG.161185.375"; exon_number "14";
chr6	StringTie	exon	30915355	30915455	1000	+	.	gene_id "MSTRG.161185"; transcript_id "MSTRG.161185.375"; exon_number "15";
chr6	StringTie	exon	30915746	30915867	1000	+	.	gene_id "MSTRG.161185"; transcript_id "MSTRG.161185.375"; exon_number "16";
chr6	StringTie	exon	30915981	30916047	1000	+	.	gene_id "MSTRG.161185"; transcript_id "MSTRG.161185.375"; exon_number "17";
chr6	StringTie	exon	30916152	30916249	1000	+	.	gene_id "MSTRG.161185"; transcript_id "MSTRG.161185.375"; exon_number "18";
chr6	StringTie	exon	30916878	30916959	1000	+	.	gene_id "MSTRG.161185"; transcript_id "MSTRG.161185.375"; exon_number "19";
chr6	StringTie	exon	30917105	30917224	1000	+	.	gene_id "MSTRG.161185"; transcript_id "MSTRG.161185.375"; exon_number "20";
chr6	StringTie	exon	30917695	30917806	1000	+	.	gene_id "MSTRG.161185"; transcript_id "MSTRG.161185.375"; exon_number "21";
chr6	StringTie	exon	30918827	30918915	1000	+	.	gene_id "MSTRG.161185"; transcript_id "MSTRG.161185.375"; exon_number "22";
chr6	StringTie	exon	30919758	30919848	1000	+	.	gene_id "MSTRG.161185"; transcript_id "MSTRG.161185.375"; exon_number "23";
chr6	StringTie	exon	30920089	30920216	1000	+	.	gene_id "MSTRG.161185"; transcript_id "MSTRG.161185.375"; exon_number "24";
chr6	StringTie	exon	30920333	30920436	1000	+	.	gene_id "MSTRG.161185"; transcript_id "MSTRG.161185.375"; exon_number "25";
chr6	StringTie	exon	30920668	30920749	1000	+	.	gene_id "MSTRG.161185"; transcript_id "MSTRG.161185.375"; exon_number "26";
chr6	StringTie	exon	30921065	30921141	1000	+	.	gene_id "MSTRG.161185"; transcript_id "MSTRG.161185.375"; exon_number "27";
chr6	StringTie	exon	30921230	30921305	1000	+	.	gene_id "MSTRG.161185"; transcript_id "MSTRG.161185.375"; exon_number "28";
chr6	StringTie	exon	30921589	30921691	1000	+	.	gene_id "MSTRG.161185"; transcript_id "MSTRG.161185.375"; exon_number "29";
chr6	StringTie	exon	30921925	30921995	1000	+	.	gene_id "MSTRG.161185"; transcript_id "MSTRG.161185.375"; exon_number "30";
chr6	StringTie	exon	30922116	30922241	1000	+	.	gene_id "MSTRG.161185"; transcript_id "MSTRG.161185.375"; exon_number "31";
chr6	StringTie	exon	30922450	30922554	1000	+	.	gene_id "MSTRG.161185"; transcript_id "MSTRG.161185.375"; exon_number "32";
chr6	StringTie	exon	30922706	30922774	1000	+	.	gene_id "MSTRG.161185"; transcript_id "MSTRG.161185.375"; exon_number "33";
chr6	StringTie	exon	30922898	30922976	1000	+	.	gene_id "MSTRG.161185"; transcript_id "MSTRG.161185.375"; exon_number "34";
chr6	StringTie	exon	30923104	30923231	1000	+	.	gene_id "MSTRG.161185"; transcript_id "MSTRG.161185.375"; exon_number "35";
chr6	StringTie	exon	30923353	30923505	1000	+	.	gene_id "MSTRG.161185"; transcript_id "MSTRG.161185.375"; exon_number "36";
chr6	StringTie	exon	30924354	30924560	1000	+	.	gene_id "MSTRG.161185"; transcript_id "MSTRG.161185.375"; exon_number "37";
chr6	StringTie	exon	30925274	30925385	1000	+	.	gene_id "MSTRG.161185"; transcript_id "MSTRG.161185.375"; exon_number "38";
chr6	StringTie	exon	30925544	30925719	1000	+	.	gene_id "MSTRG.161185"; transcript_id "MSTRG.161185.375"; exon_number "39";
chr6	StringTie	exon	30925880	30926008	1000	+	.	gene_id "MSTRG.161185"; transcript_id "MSTRG.161185.375"; exon_number "40";
chr6	StringTie	exon	30926109	30928524	1000	+	.	gene_id "MSTRG.161185"; transcript_id "MSTRG.161185.375"; exon_number "41";
chr6	StringTie	transcript	30908167	30926558	1000	+	.	gene_id "MSTRG.161185"; transcript_id "MSTRG.161185.376";
chr6	StringTie	exon	30908167	30908403	1000	+	.	gene_id "MSTRG.161185"; transcript_id "MSTRG.161185.376"; exon_number "1";
chr6	StringTie	exon	30909034	30909173	1000	+	.	gene_id "MSTRG.161185"; transcript_id "MSTRG.161185.376"; exon_number "2";
chr6	StringTie	exon	30909435	30909539	1000	+	.	gene_id "MSTRG.161185"; transcript_id "MSTRG.161185.376"; exon_number "3";
chr6	StringTie	exon	30909932	30910063	1000	+	.	gene_id "MSTRG.161185"; transcript_id "MSTRG.161185.376"; exon_number "4";
chr6	StringTie	exon	30910665	30910761	1000	+	.	gene_id "MSTRG.161185"; transcript_id "MSTRG.161185.376"; exon_number "5";
chr6	StringTie	exon	30910853	30910941	1000	+	.	gene_id "MSTRG.161185"; transcript_id "MSTRG.161185.376"; exon_number "6";
chr6	StringTie	exon	30911158	30911269	1000	+	.	gene_id "MSTRG.161185"; transcript_id "MSTRG.161185.376"; exon_number "7";
chr6	StringTie	exon	30911431	30911499	1000	+	.	gene_id "MSTRG.161185"; transcript_id "MSTRG.161185.376"; exon_number "8";
chr6	StringTie	exon	30911684	30911767	1000	+	.	gene_id "MSTRG.161185"; transcript_id "MSTRG.161185.376"; exon_number "9";
chr6	StringTie	exon	30912014	30912146	1000	+	.	gene_id "MSTRG.161185"; transcript_id "MSTRG.161185.376"; exon_number "10";
chr6	StringTie	exon	30912405	30912458	1000	+	.	gene_id "MSTRG.161185"; transcript_id "MSTRG.161185.376"; exon_number "11";
chr6	StringTie	exon	30913110	30913157	1000	+	.	gene_id "MSTRG.161185"; transcript_id "MSTRG.161185.376"; exon_number "12";
chr6	StringTie	exon	30913309	30913387	1000	+	.	gene_id "MSTRG.161185"; transcript_id "MSTRG.161185.376"; exon_number "13";
chr6	StringTie	exon	30913811	30914469	1000	+	.	gene_id "MSTRG.161185"; transcript_id "MSTRG.161185.376"; exon_number "14";
chr6	StringTie	exon	30914805	30915037	1000	+	.	gene_id "MSTRG.161185"; transcript_id "MSTRG.161185.376"; exon_number "15";
chr6	StringTie	exon	30915156	30915237	1000	+	.	gene_id "MSTRG.161185"; transcript_id "MSTRG.161185.376"; exon_number "16";
chr6	StringTie	exon	30915355	30915455	1000	+	.	gene_id "MSTRG.161185"; transcript_id "MSTRG.161185.376"; exon_number "17";
chr6	StringTie	exon	30915746	30915867	1000	+	.	gene_id "MSTRG.161185"; transcript_id "MSTRG.161185.376"; exon_number "18";
chr6	StringTie	exon	30915981	30916047	1000	+	.	gene_id "MSTRG.161185"; transcript_id "MSTRG.161185.376"; exon_number "19";
chr6	StringTie	exon	30916152	30916249	1000	+	.	gene_id "MSTRG.161185"; transcript_id "MSTRG.161185.376"; exon_number "20";
chr6	StringTie	exon	30916878	30916959	1000	+	.	gene_id "MSTRG.161185"; transcript_id "MSTRG.161185.376"; exon_number "21";
chr6	StringTie	exon	30917105	30917224	1000	+	.	gene_id "MSTRG.161185"; transcript_id "MSTRG.161185.376"; exon_number "22";
chr6	StringTie	exon	30917695	30917806	1000	+	.	gene_id "MSTRG.161185"; transcript_id "MSTRG.161185.376"; exon_number "23";
chr6	StringTie	exon	30918827	30918915	1000	+	.	gene_id "MSTRG.161185"; transcript_id "MSTRG.161185.376"; exon_number "24";
chr6	StringTie	exon	30919758	30919848	1000	+	.	gene_id "MSTRG.161185"; transcript_id "MSTRG.161185.376"; exon_number "25";
chr6	StringTie	exon	30920089	30920216	1000	+	.	gene_id "MSTRG.161185"; transcript_id "MSTRG.161185.376"; exon_number "26";
chr6	StringTie	exon	30920333	30920436	1000	+	.	gene_id "MSTRG.161185"; transcript_id "MSTRG.161185.376"; exon_number "27";
chr6	StringTie	exon	30920668	30920749	1000	+	.	gene_id "MSTRG.161185"; transcript_id "MSTRG.161185.376"; exon_number "28";
chr6	StringTie	exon	30921065	30921141	1000	+	.	gene_id "MSTRG.161185"; transcript_id "MSTRG.161185.376"; exon_number "29";
chr6	StringTie	exon	30921230	30921305	1000	+	.	gene_id "MSTRG.161185"; transcript_id "MSTRG.161185.376"; exon_number "30";
chr6	StringTie	exon	30921589	30921691	1000	+	.	gene_id "MSTRG.161185"; transcript_id "MSTRG.161185.376"; exon_number "31";
chr6	StringTie	exon	30921925	30921995	1000	+	.	gene_id "MSTRG.161185"; transcript_id "MSTRG.161185.376"; exon_number "32";
chr6	StringTie	exon	30922116	30922241	1000	+	.	gene_id "MSTRG.161185"; transcript_id "MSTRG.161185.376"; exon_number "33";
chr6	StringTie	exon	30922450	30922554	1000	+	.	gene_id "MSTRG.161185"; transcript_id "MSTRG.161185.376"; exon_number "34";
chr6	StringTie	exon	30922706	30922774	1000	+	.	gene_id "MSTRG.161185"; transcript_id "MSTRG.161185.376"; exon_number "35";
chr6	StringTie	exon	30922898	30922976	1000	+	.	gene_id "MSTRG.161185"; transcript_id "MSTRG.161185.376"; exon_number "36";
chr6	StringTie	exon	30923104	30923231	1000	+	.	gene_id "MSTRG.161185"; transcript_id "MSTRG.161185.376"; exon_number "37";
chr6	StringTie	exon	30923353	30923505	1000	+	.	gene_id "MSTRG.161185"; transcript_id "MSTRG.161185.376"; exon_number "38";
chr6	StringTie	exon	30924354	30924560	1000	+	.	gene_id "MSTRG.161185"; transcript_id "MSTRG.161185.376"; exon_number "39";
chr6	StringTie	exon	30925274	30925385	1000	+	.	gene_id "MSTRG.161185"; transcript_id "MSTRG.161185.376"; exon_number "40";
chr6	StringTie	exon	30925544	30925719	1000	+	.	gene_id "MSTRG.161185"; transcript_id "MSTRG.161185.376"; exon_number "41";
chr6	StringTie	exon	30925880	30926008	1000	+	.	gene_id "MSTRG.161185"; transcript_id "MSTRG.161185.376"; exon_number "42";
chr6	StringTie	exon	30926109	30926558	1000	+	.	gene_id "MSTRG.161185"; transcript_id "MSTRG.161185.376"; exon_number "43";
chr6	StringTie	transcript	30908168	30926459	1000	+	.	gene_id "MSTRG.161185"; transcript_id "MSTRG.161185.377";
chr6	StringTie	exon	30908168	30908403	1000	+	.	gene_id "MSTRG.161185"; transcript_id "MSTRG.161185.377"; exon_number "1";
chr6	StringTie	exon	30909034	30909173	1000	+	.	gene_id "MSTRG.161185"; transcript_id "MSTRG.161185.377"; exon_number "2";
chr6	StringTie	exon	30909435	30909539	1000	+	.	gene_id "MSTRG.161185"; transcript_id "MSTRG.161185.377"; exon_number "3";
chr6	StringTie	exon	30909932	30910059	1000	+	.	gene_id "MSTRG.161185"; transcript_id "MSTRG.161185.377"; exon_number "4";
chr6	StringTie	exon	30910665	30910761	1000	+	.	gene_id "MSTRG.161185"; transcript_id "MSTRG.161185.377"; exon_number "5";
chr6	StringTie	exon	30910853	30910941	1000	+	.	gene_id "MSTRG.161185"; transcript_id "MSTRG.161185.377"; exon_number "6";
chr6	StringTie	exon	30911158	30911269	1000	+	.	gene_id "MSTRG.161185"; transcript_id "MSTRG.161185.377"; exon_number "7";
chr6	StringTie	exon	30911431	30911499	1000	+	.	gene_id "MSTRG.161185"; transcript_id "MSTRG.161185.377"; exon_number "8";
chr6	StringTie	exon	30911684	30911767	1000	+	.	gene_id "MSTRG.161185"; transcript_id "MSTRG.161185.377"; exon_number "9";
chr6	StringTie	exon	30912014	30912146	1000	+	.	gene_id "MSTRG.161185"; transcript_id "MSTRG.161185.377"; exon_number "10";
chr6	StringTie	exon	30912328	30912458	1000	+	.	gene_id "MSTRG.161185"; transcript_id "MSTRG.161185.377"; exon_number "11";
chr6	StringTie	exon	30913110	30913157	1000	+	.	gene_id "MSTRG.161185"; transcript_id "MSTRG.161185.377"; exon_number "12";
chr6	StringTie	exon	30913309	30913387	1000	+	.	gene_id "MSTRG.161185"; transcript_id "MSTRG.161185.377"; exon_number "13";
chr6	StringTie	exon	30913811	30914344	1000	+	.	gene_id "MSTRG.161185"; transcript_id "MSTRG.161185.377"; exon_number "14";
chr6	StringTie	exon	30914805	30915037	1000	+	.	gene_id "MSTRG.161185"; transcript_id "MSTRG.161185.377"; exon_number "15";
chr6	StringTie	exon	30915156	30915237	1000	+	.	gene_id "MSTRG.161185"; transcript_id "MSTRG.161185.377"; exon_number "16";
chr6	StringTie	exon	30915355	30915455	1000	+	.	gene_id "MSTRG.161185"; transcript_id "MSTRG.161185.377"; exon_number "17";
chr6	StringTie	exon	30915746	30915867	1000	+	.	gene_id "MSTRG.161185"; transcript_id "MSTRG.161185.377"; exon_number "18";
chr6	StringTie	exon	30915981	30916047	1000	+	.	gene_id "MSTRG.161185"; transcript_id "MSTRG.161185.377"; exon_number "19";
chr6	StringTie	exon	30916152	30916249	1000	+	.	gene_id "MSTRG.161185"; transcript_id "MSTRG.161185.377"; exon_number "20";
chr6	StringTie	exon	30916878	30916959	1000	+	.	gene_id "MSTRG.161185"; transcript_id "MSTRG.161185.377"; exon_number "21";
chr6	StringTie	exon	30917105	30917224	1000	+	.	gene_id "MSTRG.161185"; transcript_id "MSTRG.161185.377"; exon_number "22";
chr6	StringTie	exon	30917695	30917806	1000	+	.	gene_id "MSTRG.161185"; transcript_id "MSTRG.161185.377"; exon_number "23";
chr6	StringTie	exon	30918827	30919848	1000	+	.	gene_id "MSTRG.161185"; transcript_id "MSTRG.161185.377"; exon_number "24";
chr6	StringTie	exon	30920089	30920216	1000	+	.	gene_id "MSTRG.161185"; transcript_id "MSTRG.161185.377"; exon_number "25";
chr6	StringTie	exon	30920333	30920436	1000	+	.	gene_id "MSTRG.161185"; transcript_id "MSTRG.161185.377"; exon_number "26";
chr6	StringTie	exon	30920668	30920749	1000	+	.	gene_id "MSTRG.161185"; transcript_id "MSTRG.161185.377"; exon_number "27";
chr6	StringTie	exon	30921065	30921141	1000	+	.	gene_id "MSTRG.161185"; transcript_id "MSTRG.161185.377"; exon_number "28";
chr6	StringTie	exon	30921230	30921305	1000	+	.	gene_id "MSTRG.161185"; transcript_id "MSTRG.161185.377"; exon_number "29";
chr6	StringTie	exon	30921589	30921691	1000	+	.	gene_id "MSTRG.161185"; transcript_id "MSTRG.161185.377"; exon_number "30";
chr6	StringTie	exon	30921925	30921995	1000	+	.	gene_id "MSTRG.161185"; transcript_id "MSTRG.161185.377"; exon_number "31";
chr6	StringTie	exon	30922116	30922241	1000	+	.	gene_id "MSTRG.161185"; transcript_id "MSTRG.161185.377"; exon_number "32";
chr6	StringTie	exon	30922382	30922554	1000	+	.	gene_id "MSTRG.161185"; transcript_id "MSTRG.161185.377"; exon_number "33";
chr6	StringTie	exon	30922706	30922774	1000	+	.	gene_id "MSTRG.161185"; transcript_id "MSTRG.161185.377"; exon_number "34";
chr6	StringTie	exon	30922898	30922976	1000	+	.	gene_id "MSTRG.161185"; transcript_id "MSTRG.161185.377"; exon_number "35";
chr6	StringTie	exon	30923104	30923231	1000	+	.	gene_id "MSTRG.161185"; transcript_id "MSTRG.161185.377"; exon_number "36";
chr6	StringTie	exon	30923353	30923505	1000	+	.	gene_id "MSTRG.161185"; transcript_id "MSTRG.161185.377"; exon_number "37";
chr6	StringTie	exon	30924354	30924560	1000	+	.	gene_id "MSTRG.161185"; transcript_id "MSTRG.161185.377"; exon_number "38";
chr6	StringTie	exon	30925274	30925385	1000	+	.	gene_id "MSTRG.161185"; transcript_id "MSTRG.161185.377"; exon_number "39";
chr6	StringTie	exon	30925544	30925719	1000	+	.	gene_id "MSTRG.161185"; transcript_id "MSTRG.161185.377"; exon_number "40";
chr6	StringTie	exon	30925880	30926008	1000	+	.	gene_id "MSTRG.161185"; transcript_id "MSTRG.161185.377"; exon_number "41";
chr6	StringTie	exon	30926109	30926459	1000	+	.	gene_id "MSTRG.161185"; transcript_id "MSTRG.161185.377"; exon_number "42";
chr6	StringTie	transcript	30908168	30928568	1000	+	.	gene_id "MSTRG.161185"; transcript_id "MSTRG.161185.378";
chr6	StringTie	exon	30908168	30908403	1000	+	.	gene_id "MSTRG.161185"; transcript_id "MSTRG.161185.378"; exon_number "1";
chr6	StringTie	exon	30909034	30909173	1000	+	.	gene_id "MSTRG.161185"; transcript_id "MSTRG.161185.378"; exon_number "2";
chr6	StringTie	exon	30909435	30909539	1000	+	.	gene_id "MSTRG.161185"; transcript_id "MSTRG.161185.378"; exon_number "3";
chr6	StringTie	exon	30909932	30910059	1000	+	.	gene_id "MSTRG.161185"; transcript_id "MSTRG.161185.378"; exon_number "4";
chr6	StringTie	exon	30910665	30910761	1000	+	.	gene_id "MSTRG.161185"; transcript_id "MSTRG.161185.378"; exon_number "5";
chr6	StringTie	exon	30910853	30910941	1000	+	.	gene_id "MSTRG.161185"; transcript_id "MSTRG.161185.378"; exon_number "6";
chr6	StringTie	exon	30911158	30911269	1000	+	.	gene_id "MSTRG.161185"; transcript_id "MSTRG.161185.378"; exon_number "7";
chr6	StringTie	exon	30911433	30911499	1000	+	.	gene_id "MSTRG.161185"; transcript_id "MSTRG.161185.378"; exon_number "8";
chr6	StringTie	exon	30911684	30911767	1000	+	.	gene_id "MSTRG.161185"; transcript_id "MSTRG.161185.378"; exon_number "9";
chr6	StringTie	exon	30912014	30912146	1000	+	.	gene_id "MSTRG.161185"; transcript_id "MSTRG.161185.378"; exon_number "10";
chr6	StringTie	exon	30912328	30912458	1000	+	.	gene_id "MSTRG.161185"; transcript_id "MSTRG.161185.378"; exon_number "11";
chr6	StringTie	exon	30913110	30913157	1000	+	.	gene_id "MSTRG.161185"; transcript_id "MSTRG.161185.378"; exon_number "12";
chr6	StringTie	exon	30913309	30913387	1000	+	.	gene_id "MSTRG.161185"; transcript_id "MSTRG.161185.378"; exon_number "13";
chr6	StringTie	exon	30913811	30914344	1000	+	.	gene_id "MSTRG.161185"; transcript_id "MSTRG.161185.378"; exon_number "14";
chr6	StringTie	exon	30914810	30915037	1000	+	.	gene_id "MSTRG.161185"; transcript_id "MSTRG.161185.378"; exon_number "15";
chr6	StringTie	exon	30915156	30915237	1000	+	.	gene_id "MSTRG.161185"; transcript_id "MSTRG.161185.378"; exon_number "16";
chr6	StringTie	exon	30915355	30915455	1000	+	.	gene_id "MSTRG.161185"; transcript_id "MSTRG.161185.378"; exon_number "17";
chr6	StringTie	exon	30915746	30915867	1000	+	.	gene_id "MSTRG.161185"; transcript_id "MSTRG.161185.378"; exon_number "18";
chr6	StringTie	exon	30915981	30916047	1000	+	.	gene_id "MSTRG.161185"; transcript_id "MSTRG.161185.378"; exon_number "19";
chr6	StringTie	exon	30916152	30916249	1000	+	.	gene_id "MSTRG.161185"; transcript_id "MSTRG.161185.378"; exon_number "20";
chr6	StringTie	exon	30916878	30916959	1000	+	.	gene_id "MSTRG.161185"; transcript_id "MSTRG.161185.378"; exon_number "21";
chr6	StringTie	exon	30917105	30917224	1000	+	.	gene_id "MSTRG.161185"; transcript_id "MSTRG.161185.378"; exon_number "22";
chr6	StringTie	exon	30917695	30917806	1000	+	.	gene_id "MSTRG.161185"; transcript_id "MSTRG.161185.378"; exon_number "23";
chr6	StringTie	exon	30918827	30918915	1000	+	.	gene_id "MSTRG.161185"; transcript_id "MSTRG.161185.378"; exon_number "24";
chr6	StringTie	exon	30919758	30919848	1000	+	.	gene_id "MSTRG.161185"; transcript_id "MSTRG.161185.378"; exon_number "25";
chr6	StringTie	exon	30920089	30920216	1000	+	.	gene_id "MSTRG.161185"; transcript_id "MSTRG.161185.378"; exon_number "26";
chr6	StringTie	exon	30920333	30920436	1000	+	.	gene_id "MSTRG.161185"; transcript_id "MSTRG.161185.378"; exon_number "27";
chr6	StringTie	exon	30920668	30920749	1000	+	.	gene_id "MSTRG.161185"; transcript_id "MSTRG.161185.378"; exon_number "28";
chr6	StringTie	exon	30921065	30921141	1000	+	.	gene_id "MSTRG.161185"; transcript_id "MSTRG.161185.378"; exon_number "29";
chr6	StringTie	exon	30921230	30921305	1000	+	.	gene_id "MSTRG.161185"; transcript_id "MSTRG.161185.378"; exon_number "30";
chr6	StringTie	exon	30921589	30921691	1000	+	.	gene_id "MSTRG.161185"; transcript_id "MSTRG.161185.378"; exon_number "31";
chr6	StringTie	exon	30921925	30921995	1000	+	.	gene_id "MSTRG.161185"; transcript_id "MSTRG.161185.378"; exon_number "32";
chr6	StringTie	exon	30922116	30922241	1000	+	.	gene_id "MSTRG.161185"; transcript_id "MSTRG.161185.378"; exon_number "33";
chr6	StringTie	exon	30922450	30922554	1000	+	.	gene_id "MSTRG.161185"; transcript_id "MSTRG.161185.378"; exon_number "34";
chr6	StringTie	exon	30922706	30922774	1000	+	.	gene_id "MSTRG.161185"; transcript_id "MSTRG.161185.378"; exon_number "35";
chr6	StringTie	exon	30922898	30922976	1000	+	.	gene_id "MSTRG.161185"; transcript_id "MSTRG.161185.378"; exon_number "36";
chr6	StringTie	exon	30923104	30923231	1000	+	.	gene_id "MSTRG.161185"; transcript_id "MSTRG.161185.378"; exon_number "37";
chr6	StringTie	exon	30923353	30923505	1000	+	.	gene_id "MSTRG.161185"; transcript_id "MSTRG.161185.378"; exon_number "38";
chr6	StringTie	exon	30924354	30924560	1000	+	.	gene_id "MSTRG.161185"; transcript_id "MSTRG.161185.378"; exon_number "39";
chr6	StringTie	exon	30925274	30925385	1000	+	.	gene_id "MSTRG.161185"; transcript_id "MSTRG.161185.378"; exon_number "40";
chr6	StringTie	exon	30925544	30925719	1000	+	.	gene_id "MSTRG.161185"; transcript_id "MSTRG.161185.378"; exon_number "41";
chr6	StringTie	exon	30925880	30926008	1000	+	.	gene_id "MSTRG.161185"; transcript_id "MSTRG.161185.378"; exon_number "42";
chr6	StringTie	exon	30926109	30928568	1000	+	.	gene_id "MSTRG.161185"; transcript_id "MSTRG.161185.378"; exon_number "43";
chr6	StringTie	transcript	30908173	30926605	1000	+	.	gene_id "MSTRG.161185"; transcript_id "MSTRG.161185.379";
chr6	StringTie	exon	30908173	30908403	1000	+	.	gene_id "MSTRG.161185"; transcript_id "MSTRG.161185.379"; exon_number "1";
chr6	StringTie	exon	30909034	30909173	1000	+	.	gene_id "MSTRG.161185"; transcript_id "MSTRG.161185.379"; exon_number "2";
chr6	StringTie	exon	30909435	30909539	1000	+	.	gene_id "MSTRG.161185"; transcript_id "MSTRG.161185.379"; exon_number "3";
chr6	StringTie	exon	30909932	30910063	1000	+	.	gene_id "MSTRG.161185"; transcript_id "MSTRG.161185.379"; exon_number "4";
chr6	StringTie	exon	30910665	30910761	1000	+	.	gene_id "MSTRG.161185"; transcript_id "MSTRG.161185.379"; exon_number "5";
chr6	StringTie	exon	30910853	30910941	1000	+	.	gene_id "MSTRG.161185"; transcript_id "MSTRG.161185.379"; exon_number "6";
chr6	StringTie	exon	30911158	30911269	1000	+	.	gene_id "MSTRG.161185"; transcript_id "MSTRG.161185.379"; exon_number "7";
chr6	StringTie	exon	30911431	30911499	1000	+	.	gene_id "MSTRG.161185"; transcript_id "MSTRG.161185.379"; exon_number "8";
chr6	StringTie	exon	30911684	30912146	1000	+	.	gene_id "MSTRG.161185"; transcript_id "MSTRG.161185.379"; exon_number "9";
chr6	StringTie	exon	30912328	30912458	1000	+	.	gene_id "MSTRG.161185"; transcript_id "MSTRG.161185.379"; exon_number "10";
chr6	StringTie	exon	30913110	30913157	1000	+	.	gene_id "MSTRG.161185"; transcript_id "MSTRG.161185.379"; exon_number "11";
chr6	StringTie	exon	30913309	30913387	1000	+	.	gene_id "MSTRG.161185"; transcript_id "MSTRG.161185.379"; exon_number "12";
chr6	StringTie	exon	30913811	30914344	1000	+	.	gene_id "MSTRG.161185"; transcript_id "MSTRG.161185.379"; exon_number "13";
chr6	StringTie	exon	30914805	30915037	1000	+	.	gene_id "MSTRG.161185"; transcript_id "MSTRG.161185.379"; exon_number "14";
chr6	StringTie	exon	30915156	30915237	1000	+	.	gene_id "MSTRG.161185"; transcript_id "MSTRG.161185.379"; exon_number "15";
chr6	StringTie	exon	30915355	30915455	1000	+	.	gene_id "MSTRG.161185"; transcript_id "MSTRG.161185.379"; exon_number "16";
chr6	StringTie	exon	30915746	30915867	1000	+	.	gene_id "MSTRG.161185"; transcript_id "MSTRG.161185.379"; exon_number "17";
chr6	StringTie	exon	30915981	30916047	1000	+	.	gene_id "MSTRG.161185"; transcript_id "MSTRG.161185.379"; exon_number "18";
chr6	StringTie	exon	30916152	30916249	1000	+	.	gene_id "MSTRG.161185"; transcript_id "MSTRG.161185.379"; exon_number "19";
chr6	StringTie	exon	30916878	30916959	1000	+	.	gene_id "MSTRG.161185"; transcript_id "MSTRG.161185.379"; exon_number "20";
chr6	StringTie	exon	30917105	30917224	1000	+	.	gene_id "MSTRG.161185"; transcript_id "MSTRG.161185.379"; exon_number "21";
chr6	StringTie	exon	30917695	30917806	1000	+	.	gene_id "MSTRG.161185"; transcript_id "MSTRG.161185.379"; exon_number "22";
chr6	StringTie	exon	30918827	30918915	1000	+	.	gene_id "MSTRG.161185"; transcript_id "MSTRG.161185.379"; exon_number "23";
chr6	StringTie	exon	30919758	30919848	1000	+	.	gene_id "MSTRG.161185"; transcript_id "MSTRG.161185.379"; exon_number "24";
chr6	StringTie	exon	30920089	30920216	1000	+	.	gene_id "MSTRG.161185"; transcript_id "MSTRG.161185.379"; exon_number "25";
chr6	StringTie	exon	30920333	30920436	1000	+	.	gene_id "MSTRG.161185"; transcript_id "MSTRG.161185.379"; exon_number "26";
chr6	StringTie	exon	30920668	30920749	1000	+	.	gene_id "MSTRG.161185"; transcript_id "MSTRG.161185.379"; exon_number "27";
chr6	StringTie	exon	30921065	30921141	1000	+	.	gene_id "MSTRG.161185"; transcript_id "MSTRG.161185.379"; exon_number "28";
chr6	StringTie	exon	30921230	30921305	1000	+	.	gene_id "MSTRG.161185"; transcript_id "MSTRG.161185.379"; exon_number "29";
chr6	StringTie	exon	30921589	30921691	1000	+	.	gene_id "MSTRG.161185"; transcript_id "MSTRG.161185.379"; exon_number "30";
chr6	StringTie	exon	30921925	30921995	1000	+	.	gene_id "MSTRG.161185"; transcript_id "MSTRG.161185.379"; exon_number "31";
chr6	StringTie	exon	30922116	30922241	1000	+	.	gene_id "MSTRG.161185"; transcript_id "MSTRG.161185.379"; exon_number "32";
chr6	StringTie	exon	30922450	30922554	1000	+	.	gene_id "MSTRG.161185"; transcript_id "MSTRG.161185.379"; exon_number "33";
chr6	StringTie	exon	30922706	30922774	1000	+	.	gene_id "MSTRG.161185"; transcript_id "MSTRG.161185.379"; exon_number "34";
chr6	StringTie	exon	30922898	30922976	1000	+	.	gene_id "MSTRG.161185"; transcript_id "MSTRG.161185.379"; exon_number "35";
chr6	StringTie	exon	30923104	30923231	1000	+	.	gene_id "MSTRG.161185"; transcript_id "MSTRG.161185.379"; exon_number "36";
chr6	StringTie	exon	30923353	30923505	1000	+	.	gene_id "MSTRG.161185"; transcript_id "MSTRG.161185.379"; exon_number "37";
chr6	StringTie	exon	30924354	30924560	1000	+	.	gene_id "MSTRG.161185"; transcript_id "MSTRG.161185.379"; exon_number "38";
chr6	StringTie	exon	30925544	30925719	1000	+	.	gene_id "MSTRG.161185"; transcript_id "MSTRG.161185.379"; exon_number "39";
chr6	StringTie	exon	30925880	30926008	1000	+	.	gene_id "MSTRG.161185"; transcript_id "MSTRG.161185.379"; exon_number "40";
chr6	StringTie	exon	30926109	30926605	1000	+	.	gene_id "MSTRG.161185"; transcript_id "MSTRG.161185.379"; exon_number "41";
chr6	StringTie	transcript	30880712	30901071	1000	+	.	gene_id "MSTRG.161185"; transcript_id "MSTRG.161185.38";
chr6	StringTie	exon	30880712	30881125	1000	+	.	gene_id "MSTRG.161185"; transcript_id "MSTRG.161185.38"; exon_number "1";
chr6	StringTie	exon	30885625	30885680	1000	+	.	gene_id "MSTRG.161185"; transcript_id "MSTRG.161185.38"; exon_number "2";
chr6	StringTie	exon	30888688	30888814	1000	+	.	gene_id "MSTRG.161185"; transcript_id "MSTRG.161185.38"; exon_number "3";
chr6	StringTie	exon	30888908	30889010	1000	+	.	gene_id "MSTRG.161185"; transcript_id "MSTRG.161185.38"; exon_number "4";
chr6	StringTie	exon	30889202	30889430	1000	+	.	gene_id "MSTRG.161185"; transcript_id "MSTRG.161185.38"; exon_number "5";
chr6	StringTie	exon	30890973	30891120	1000	+	.	gene_id "MSTRG.161185"; transcript_id "MSTRG.161185.38"; exon_number "6";
chr6	StringTie	exon	30891380	30891479	1000	+	.	gene_id "MSTRG.161185"; transcript_id "MSTRG.161185.38"; exon_number "7";
chr6	StringTie	exon	30892002	30892188	1000	+	.	gene_id "MSTRG.161185"; transcript_id "MSTRG.161185.38"; exon_number "8";
chr6	StringTie	exon	30892296	30892542	1000	+	.	gene_id "MSTRG.161185"; transcript_id "MSTRG.161185.38"; exon_number "9";
chr6	StringTie	exon	30893068	30893163	1000	+	.	gene_id "MSTRG.161185"; transcript_id "MSTRG.161185.38"; exon_number "10";
chr6	StringTie	exon	30893272	30893423	1000	+	.	gene_id "MSTRG.161185"; transcript_id "MSTRG.161185.38"; exon_number "11";
chr6	StringTie	exon	30894506	30894671	1000	+	.	gene_id "MSTRG.161185"; transcript_id "MSTRG.161185.38"; exon_number "12";
chr6	StringTie	exon	30895404	30895514	1000	+	.	gene_id "MSTRG.161185"; transcript_id "MSTRG.161185.38"; exon_number "13";
chr6	StringTie	exon	30896621	30896865	1000	+	.	gene_id "MSTRG.161185"; transcript_id "MSTRG.161185.38"; exon_number "14";
chr6	StringTie	exon	30897014	30897141	1000	+	.	gene_id "MSTRG.161185"; transcript_id "MSTRG.161185.38"; exon_number "15";
chr6	StringTie	exon	30897379	30897597	1000	+	.	gene_id "MSTRG.161185"; transcript_id "MSTRG.161185.38"; exon_number "16";
chr6	StringTie	exon	30898073	30898307	1000	+	.	gene_id "MSTRG.161185"; transcript_id "MSTRG.161185.38"; exon_number "17";
chr6	StringTie	exon	30898888	30899037	1000	+	.	gene_id "MSTRG.161185"; transcript_id "MSTRG.161185.38"; exon_number "18";
chr6	StringTie	exon	30899156	30901071	1000	+	.	gene_id "MSTRG.161185"; transcript_id "MSTRG.161185.38"; exon_number "19";
chr6	StringTie	transcript	30908173	30926479	1000	+	.	gene_id "MSTRG.161185"; transcript_id "MSTRG.161185.380";
chr6	StringTie	exon	30908173	30908403	1000	+	.	gene_id "MSTRG.161185"; transcript_id "MSTRG.161185.380"; exon_number "1";
chr6	StringTie	exon	30909034	30909173	1000	+	.	gene_id "MSTRG.161185"; transcript_id "MSTRG.161185.380"; exon_number "2";
chr6	StringTie	exon	30909435	30909539	1000	+	.	gene_id "MSTRG.161185"; transcript_id "MSTRG.161185.380"; exon_number "3";
chr6	StringTie	exon	30909932	30910059	1000	+	.	gene_id "MSTRG.161185"; transcript_id "MSTRG.161185.380"; exon_number "4";
chr6	StringTie	exon	30910665	30910761	1000	+	.	gene_id "MSTRG.161185"; transcript_id "MSTRG.161185.380"; exon_number "5";
chr6	StringTie	exon	30910853	30910941	1000	+	.	gene_id "MSTRG.161185"; transcript_id "MSTRG.161185.380"; exon_number "6";
chr6	StringTie	exon	30911158	30911269	1000	+	.	gene_id "MSTRG.161185"; transcript_id "MSTRG.161185.380"; exon_number "7";
chr6	StringTie	exon	30911431	30911499	1000	+	.	gene_id "MSTRG.161185"; transcript_id "MSTRG.161185.380"; exon_number "8";
chr6	StringTie	exon	30911684	30911767	1000	+	.	gene_id "MSTRG.161185"; transcript_id "MSTRG.161185.380"; exon_number "9";
chr6	StringTie	exon	30912014	30912146	1000	+	.	gene_id "MSTRG.161185"; transcript_id "MSTRG.161185.380"; exon_number "10";
chr6	StringTie	exon	30912328	30912458	1000	+	.	gene_id "MSTRG.161185"; transcript_id "MSTRG.161185.380"; exon_number "11";
chr6	StringTie	exon	30913110	30913387	1000	+	.	gene_id "MSTRG.161185"; transcript_id "MSTRG.161185.380"; exon_number "12";
chr6	StringTie	exon	30913811	30914048	1000	+	.	gene_id "MSTRG.161185"; transcript_id "MSTRG.161185.380"; exon_number "13";
chr6	StringTie	exon	30914805	30915037	1000	+	.	gene_id "MSTRG.161185"; transcript_id "MSTRG.161185.380"; exon_number "14";
chr6	StringTie	exon	30915156	30915237	1000	+	.	gene_id "MSTRG.161185"; transcript_id "MSTRG.161185.380"; exon_number "15";
chr6	StringTie	exon	30915355	30915455	1000	+	.	gene_id "MSTRG.161185"; transcript_id "MSTRG.161185.380"; exon_number "16";
chr6	StringTie	exon	30915746	30915867	1000	+	.	gene_id "MSTRG.161185"; transcript_id "MSTRG.161185.380"; exon_number "17";
chr6	StringTie	exon	30915981	30916047	1000	+	.	gene_id "MSTRG.161185"; transcript_id "MSTRG.161185.380"; exon_number "18";
chr6	StringTie	exon	30916152	30916249	1000	+	.	gene_id "MSTRG.161185"; transcript_id "MSTRG.161185.380"; exon_number "19";
chr6	StringTie	exon	30916878	30916959	1000	+	.	gene_id "MSTRG.161185"; transcript_id "MSTRG.161185.380"; exon_number "20";
chr6	StringTie	exon	30917105	30917224	1000	+	.	gene_id "MSTRG.161185"; transcript_id "MSTRG.161185.380"; exon_number "21";
chr6	StringTie	exon	30917695	30917806	1000	+	.	gene_id "MSTRG.161185"; transcript_id "MSTRG.161185.380"; exon_number "22";
chr6	StringTie	exon	30918827	30918915	1000	+	.	gene_id "MSTRG.161185"; transcript_id "MSTRG.161185.380"; exon_number "23";
chr6	StringTie	exon	30919758	30919848	1000	+	.	gene_id "MSTRG.161185"; transcript_id "MSTRG.161185.380"; exon_number "24";
chr6	StringTie	exon	30920089	30920436	1000	+	.	gene_id "MSTRG.161185"; transcript_id "MSTRG.161185.380"; exon_number "25";
chr6	StringTie	exon	30920668	30920749	1000	+	.	gene_id "MSTRG.161185"; transcript_id "MSTRG.161185.380"; exon_number "26";
chr6	StringTie	exon	30921065	30921141	1000	+	.	gene_id "MSTRG.161185"; transcript_id "MSTRG.161185.380"; exon_number "27";
chr6	StringTie	exon	30921230	30921305	1000	+	.	gene_id "MSTRG.161185"; transcript_id "MSTRG.161185.380"; exon_number "28";
chr6	StringTie	exon	30921589	30921691	1000	+	.	gene_id "MSTRG.161185"; transcript_id "MSTRG.161185.380"; exon_number "29";
chr6	StringTie	exon	30921925	30921995	1000	+	.	gene_id "MSTRG.161185"; transcript_id "MSTRG.161185.380"; exon_number "30";
chr6	StringTie	exon	30922116	30922241	1000	+	.	gene_id "MSTRG.161185"; transcript_id "MSTRG.161185.380"; exon_number "31";
chr6	StringTie	exon	30922450	30922554	1000	+	.	gene_id "MSTRG.161185"; transcript_id "MSTRG.161185.380"; exon_number "32";
chr6	StringTie	exon	30922706	30922774	1000	+	.	gene_id "MSTRG.161185"; transcript_id "MSTRG.161185.380"; exon_number "33";
chr6	StringTie	exon	30922898	30922976	1000	+	.	gene_id "MSTRG.161185"; transcript_id "MSTRG.161185.380"; exon_number "34";
chr6	StringTie	exon	30923104	30923231	1000	+	.	gene_id "MSTRG.161185"; transcript_id "MSTRG.161185.380"; exon_number "35";
chr6	StringTie	exon	30923353	30923505	1000	+	.	gene_id "MSTRG.161185"; transcript_id "MSTRG.161185.380"; exon_number "36";
chr6	StringTie	exon	30924354	30924560	1000	+	.	gene_id "MSTRG.161185"; transcript_id "MSTRG.161185.380"; exon_number "37";
chr6	StringTie	exon	30925274	30925385	1000	+	.	gene_id "MSTRG.161185"; transcript_id "MSTRG.161185.380"; exon_number "38";
chr6	StringTie	exon	30925544	30925719	1000	+	.	gene_id "MSTRG.161185"; transcript_id "MSTRG.161185.380"; exon_number "39";
chr6	StringTie	exon	30925880	30926008	1000	+	.	gene_id "MSTRG.161185"; transcript_id "MSTRG.161185.380"; exon_number "40";
chr6	StringTie	exon	30926109	30926479	1000	+	.	gene_id "MSTRG.161185"; transcript_id "MSTRG.161185.380"; exon_number "41";
chr6	StringTie	transcript	30908173	30928456	1000	+	.	gene_id "MSTRG.161185"; transcript_id "MSTRG.161185.381";
chr6	StringTie	exon	30908173	30908403	1000	+	.	gene_id "MSTRG.161185"; transcript_id "MSTRG.161185.381"; exon_number "1";
chr6	StringTie	exon	30909034	30909173	1000	+	.	gene_id "MSTRG.161185"; transcript_id "MSTRG.161185.381"; exon_number "2";
chr6	StringTie	exon	30909435	30909539	1000	+	.	gene_id "MSTRG.161185"; transcript_id "MSTRG.161185.381"; exon_number "3";
chr6	StringTie	exon	30909932	30910063	1000	+	.	gene_id "MSTRG.161185"; transcript_id "MSTRG.161185.381"; exon_number "4";
chr6	StringTie	exon	30910665	30910761	1000	+	.	gene_id "MSTRG.161185"; transcript_id "MSTRG.161185.381"; exon_number "5";
chr6	StringTie	exon	30910853	30910941	1000	+	.	gene_id "MSTRG.161185"; transcript_id "MSTRG.161185.381"; exon_number "6";
chr6	StringTie	exon	30911158	30911269	1000	+	.	gene_id "MSTRG.161185"; transcript_id "MSTRG.161185.381"; exon_number "7";
chr6	StringTie	exon	30911431	30911499	1000	+	.	gene_id "MSTRG.161185"; transcript_id "MSTRG.161185.381"; exon_number "8";
chr6	StringTie	exon	30911684	30911767	1000	+	.	gene_id "MSTRG.161185"; transcript_id "MSTRG.161185.381"; exon_number "9";
chr6	StringTie	exon	30912014	30912146	1000	+	.	gene_id "MSTRG.161185"; transcript_id "MSTRG.161185.381"; exon_number "10";
chr6	StringTie	exon	30912328	30912458	1000	+	.	gene_id "MSTRG.161185"; transcript_id "MSTRG.161185.381"; exon_number "11";
chr6	StringTie	exon	30913110	30913157	1000	+	.	gene_id "MSTRG.161185"; transcript_id "MSTRG.161185.381"; exon_number "12";
chr6	StringTie	exon	30913309	30913387	1000	+	.	gene_id "MSTRG.161185"; transcript_id "MSTRG.161185.381"; exon_number "13";
chr6	StringTie	exon	30913811	30914048	1000	+	.	gene_id "MSTRG.161185"; transcript_id "MSTRG.161185.381"; exon_number "14";
chr6	StringTie	exon	30914810	30915037	1000	+	.	gene_id "MSTRG.161185"; transcript_id "MSTRG.161185.381"; exon_number "15";
chr6	StringTie	exon	30915156	30915237	1000	+	.	gene_id "MSTRG.161185"; transcript_id "MSTRG.161185.381"; exon_number "16";
chr6	StringTie	exon	30915355	30915455	1000	+	.	gene_id "MSTRG.161185"; transcript_id "MSTRG.161185.381"; exon_number "17";
chr6	StringTie	exon	30915746	30915867	1000	+	.	gene_id "MSTRG.161185"; transcript_id "MSTRG.161185.381"; exon_number "18";
chr6	StringTie	exon	30915981	30916047	1000	+	.	gene_id "MSTRG.161185"; transcript_id "MSTRG.161185.381"; exon_number "19";
chr6	StringTie	exon	30916152	30916249	1000	+	.	gene_id "MSTRG.161185"; transcript_id "MSTRG.161185.381"; exon_number "20";
chr6	StringTie	exon	30916878	30916959	1000	+	.	gene_id "MSTRG.161185"; transcript_id "MSTRG.161185.381"; exon_number "21";
chr6	StringTie	exon	30917105	30917224	1000	+	.	gene_id "MSTRG.161185"; transcript_id "MSTRG.161185.381"; exon_number "22";
chr6	StringTie	exon	30917695	30917806	1000	+	.	gene_id "MSTRG.161185"; transcript_id "MSTRG.161185.381"; exon_number "23";
chr6	StringTie	exon	30918827	30918915	1000	+	.	gene_id "MSTRG.161185"; transcript_id "MSTRG.161185.381"; exon_number "24";
chr6	StringTie	exon	30919758	30919848	1000	+	.	gene_id "MSTRG.161185"; transcript_id "MSTRG.161185.381"; exon_number "25";
chr6	StringTie	exon	30920089	30920216	1000	+	.	gene_id "MSTRG.161185"; transcript_id "MSTRG.161185.381"; exon_number "26";
chr6	StringTie	exon	30920333	30920436	1000	+	.	gene_id "MSTRG.161185"; transcript_id "MSTRG.161185.381"; exon_number "27";
chr6	StringTie	exon	30920668	30920749	1000	+	.	gene_id "MSTRG.161185"; transcript_id "MSTRG.161185.381"; exon_number "28";
chr6	StringTie	exon	30921065	30921141	1000	+	.	gene_id "MSTRG.161185"; transcript_id "MSTRG.161185.381"; exon_number "29";
chr6	StringTie	exon	30921230	30921305	1000	+	.	gene_id "MSTRG.161185"; transcript_id "MSTRG.161185.381"; exon_number "30";
chr6	StringTie	exon	30921589	30921691	1000	+	.	gene_id "MSTRG.161185"; transcript_id "MSTRG.161185.381"; exon_number "31";
chr6	StringTie	exon	30921925	30921995	1000	+	.	gene_id "MSTRG.161185"; transcript_id "MSTRG.161185.381"; exon_number "32";
chr6	StringTie	exon	30922116	30922241	1000	+	.	gene_id "MSTRG.161185"; transcript_id "MSTRG.161185.381"; exon_number "33";
chr6	StringTie	exon	30922450	30922554	1000	+	.	gene_id "MSTRG.161185"; transcript_id "MSTRG.161185.381"; exon_number "34";
chr6	StringTie	exon	30922706	30922774	1000	+	.	gene_id "MSTRG.161185"; transcript_id "MSTRG.161185.381"; exon_number "35";
chr6	StringTie	exon	30922898	30922976	1000	+	.	gene_id "MSTRG.161185"; transcript_id "MSTRG.161185.381"; exon_number "36";
chr6	StringTie	exon	30923104	30923231	1000	+	.	gene_id "MSTRG.161185"; transcript_id "MSTRG.161185.381"; exon_number "37";
chr6	StringTie	exon	30923353	30923505	1000	+	.	gene_id "MSTRG.161185"; transcript_id "MSTRG.161185.381"; exon_number "38";
chr6	StringTie	exon	30924354	30924560	1000	+	.	gene_id "MSTRG.161185"; transcript_id "MSTRG.161185.381"; exon_number "39";
chr6	StringTie	exon	30925274	30925385	1000	+	.	gene_id "MSTRG.161185"; transcript_id "MSTRG.161185.381"; exon_number "40";
chr6	StringTie	exon	30925544	30925719	1000	+	.	gene_id "MSTRG.161185"; transcript_id "MSTRG.161185.381"; exon_number "41";
chr6	StringTie	exon	30925880	30926008	1000	+	.	gene_id "MSTRG.161185"; transcript_id "MSTRG.161185.381"; exon_number "42";
chr6	StringTie	exon	30926109	30928456	1000	+	.	gene_id "MSTRG.161185"; transcript_id "MSTRG.161185.381"; exon_number "43";
chr6	StringTie	transcript	30908175	30928460	1000	+	.	gene_id "MSTRG.161185"; transcript_id "MSTRG.161185.382";
chr6	StringTie	exon	30908175	30908403	1000	+	.	gene_id "MSTRG.161185"; transcript_id "MSTRG.161185.382"; exon_number "1";
chr6	StringTie	exon	30909034	30909173	1000	+	.	gene_id "MSTRG.161185"; transcript_id "MSTRG.161185.382"; exon_number "2";
chr6	StringTie	exon	30909435	30909539	1000	+	.	gene_id "MSTRG.161185"; transcript_id "MSTRG.161185.382"; exon_number "3";
chr6	StringTie	exon	30909932	30910063	1000	+	.	gene_id "MSTRG.161185"; transcript_id "MSTRG.161185.382"; exon_number "4";
chr6	StringTie	exon	30910665	30910761	1000	+	.	gene_id "MSTRG.161185"; transcript_id "MSTRG.161185.382"; exon_number "5";
chr6	StringTie	exon	30910853	30910941	1000	+	.	gene_id "MSTRG.161185"; transcript_id "MSTRG.161185.382"; exon_number "6";
chr6	StringTie	exon	30911158	30911269	1000	+	.	gene_id "MSTRG.161185"; transcript_id "MSTRG.161185.382"; exon_number "7";
chr6	StringTie	exon	30911433	30911499	1000	+	.	gene_id "MSTRG.161185"; transcript_id "MSTRG.161185.382"; exon_number "8";
chr6	StringTie	exon	30911684	30911767	1000	+	.	gene_id "MSTRG.161185"; transcript_id "MSTRG.161185.382"; exon_number "9";
chr6	StringTie	exon	30912014	30912146	1000	+	.	gene_id "MSTRG.161185"; transcript_id "MSTRG.161185.382"; exon_number "10";
chr6	StringTie	exon	30912328	30912458	1000	+	.	gene_id "MSTRG.161185"; transcript_id "MSTRG.161185.382"; exon_number "11";
chr6	StringTie	exon	30913110	30913157	1000	+	.	gene_id "MSTRG.161185"; transcript_id "MSTRG.161185.382"; exon_number "12";
chr6	StringTie	exon	30913309	30913387	1000	+	.	gene_id "MSTRG.161185"; transcript_id "MSTRG.161185.382"; exon_number "13";
chr6	StringTie	exon	30913811	30914469	1000	+	.	gene_id "MSTRG.161185"; transcript_id "MSTRG.161185.382"; exon_number "14";
chr6	StringTie	exon	30914810	30915037	1000	+	.	gene_id "MSTRG.161185"; transcript_id "MSTRG.161185.382"; exon_number "15";
chr6	StringTie	exon	30915156	30915237	1000	+	.	gene_id "MSTRG.161185"; transcript_id "MSTRG.161185.382"; exon_number "16";
chr6	StringTie	exon	30915355	30915455	1000	+	.	gene_id "MSTRG.161185"; transcript_id "MSTRG.161185.382"; exon_number "17";
chr6	StringTie	exon	30915746	30915867	1000	+	.	gene_id "MSTRG.161185"; transcript_id "MSTRG.161185.382"; exon_number "18";
chr6	StringTie	exon	30915981	30916047	1000	+	.	gene_id "MSTRG.161185"; transcript_id "MSTRG.161185.382"; exon_number "19";
chr6	StringTie	exon	30916152	30916249	1000	+	.	gene_id "MSTRG.161185"; transcript_id "MSTRG.161185.382"; exon_number "20";
chr6	StringTie	exon	30916878	30916959	1000	+	.	gene_id "MSTRG.161185"; transcript_id "MSTRG.161185.382"; exon_number "21";
chr6	StringTie	exon	30917105	30917224	1000	+	.	gene_id "MSTRG.161185"; transcript_id "MSTRG.161185.382"; exon_number "22";
chr6	StringTie	exon	30917695	30917806	1000	+	.	gene_id "MSTRG.161185"; transcript_id "MSTRG.161185.382"; exon_number "23";
chr6	StringTie	exon	30918827	30918915	1000	+	.	gene_id "MSTRG.161185"; transcript_id "MSTRG.161185.382"; exon_number "24";
chr6	StringTie	exon	30919758	30919848	1000	+	.	gene_id "MSTRG.161185"; transcript_id "MSTRG.161185.382"; exon_number "25";
chr6	StringTie	exon	30920089	30920216	1000	+	.	gene_id "MSTRG.161185"; transcript_id "MSTRG.161185.382"; exon_number "26";
chr6	StringTie	exon	30920333	30920436	1000	+	.	gene_id "MSTRG.161185"; transcript_id "MSTRG.161185.382"; exon_number "27";
chr6	StringTie	exon	30920668	30920749	1000	+	.	gene_id "MSTRG.161185"; transcript_id "MSTRG.161185.382"; exon_number "28";
chr6	StringTie	exon	30921065	30921141	1000	+	.	gene_id "MSTRG.161185"; transcript_id "MSTRG.161185.382"; exon_number "29";
chr6	StringTie	exon	30921230	30921305	1000	+	.	gene_id "MSTRG.161185"; transcript_id "MSTRG.161185.382"; exon_number "30";
chr6	StringTie	exon	30921589	30921691	1000	+	.	gene_id "MSTRG.161185"; transcript_id "MSTRG.161185.382"; exon_number "31";
chr6	StringTie	exon	30921925	30921995	1000	+	.	gene_id "MSTRG.161185"; transcript_id "MSTRG.161185.382"; exon_number "32";
chr6	StringTie	exon	30922116	30922241	1000	+	.	gene_id "MSTRG.161185"; transcript_id "MSTRG.161185.382"; exon_number "33";
chr6	StringTie	exon	30922450	30922554	1000	+	.	gene_id "MSTRG.161185"; transcript_id "MSTRG.161185.382"; exon_number "34";
chr6	StringTie	exon	30922706	30922774	1000	+	.	gene_id "MSTRG.161185"; transcript_id "MSTRG.161185.382"; exon_number "35";
chr6	StringTie	exon	30922898	30922976	1000	+	.	gene_id "MSTRG.161185"; transcript_id "MSTRG.161185.382"; exon_number "36";
chr6	StringTie	exon	30923104	30923231	1000	+	.	gene_id "MSTRG.161185"; transcript_id "MSTRG.161185.382"; exon_number "37";
chr6	StringTie	exon	30923353	30923505	1000	+	.	gene_id "MSTRG.161185"; transcript_id "MSTRG.161185.382"; exon_number "38";
chr6	StringTie	exon	30924354	30924560	1000	+	.	gene_id "MSTRG.161185"; transcript_id "MSTRG.161185.382"; exon_number "39";
chr6	StringTie	exon	30925274	30925385	1000	+	.	gene_id "MSTRG.161185"; transcript_id "MSTRG.161185.382"; exon_number "40";
chr6	StringTie	exon	30925544	30925719	1000	+	.	gene_id "MSTRG.161185"; transcript_id "MSTRG.161185.382"; exon_number "41";
chr6	StringTie	exon	30925880	30926008	1000	+	.	gene_id "MSTRG.161185"; transcript_id "MSTRG.161185.382"; exon_number "42";
chr6	StringTie	exon	30926109	30928460	1000	+	.	gene_id "MSTRG.161185"; transcript_id "MSTRG.161185.382"; exon_number "43";
chr6	StringTie	transcript	30908178	30926459	1000	+	.	gene_id "MSTRG.161185"; transcript_id "MSTRG.161185.383";
chr6	StringTie	exon	30908178	30908403	1000	+	.	gene_id "MSTRG.161185"; transcript_id "MSTRG.161185.383"; exon_number "1";
chr6	StringTie	exon	30909034	30909173	1000	+	.	gene_id "MSTRG.161185"; transcript_id "MSTRG.161185.383"; exon_number "2";
chr6	StringTie	exon	30909435	30909539	1000	+	.	gene_id "MSTRG.161185"; transcript_id "MSTRG.161185.383"; exon_number "3";
chr6	StringTie	exon	30909932	30910063	1000	+	.	gene_id "MSTRG.161185"; transcript_id "MSTRG.161185.383"; exon_number "4";
chr6	StringTie	exon	30910665	30910761	1000	+	.	gene_id "MSTRG.161185"; transcript_id "MSTRG.161185.383"; exon_number "5";
chr6	StringTie	exon	30910853	30910941	1000	+	.	gene_id "MSTRG.161185"; transcript_id "MSTRG.161185.383"; exon_number "6";
chr6	StringTie	exon	30911158	30911269	1000	+	.	gene_id "MSTRG.161185"; transcript_id "MSTRG.161185.383"; exon_number "7";
chr6	StringTie	exon	30911433	30911499	1000	+	.	gene_id "MSTRG.161185"; transcript_id "MSTRG.161185.383"; exon_number "8";
chr6	StringTie	exon	30911684	30911767	1000	+	.	gene_id "MSTRG.161185"; transcript_id "MSTRG.161185.383"; exon_number "9";
chr6	StringTie	exon	30912014	30912146	1000	+	.	gene_id "MSTRG.161185"; transcript_id "MSTRG.161185.383"; exon_number "10";
chr6	StringTie	exon	30912328	30912458	1000	+	.	gene_id "MSTRG.161185"; transcript_id "MSTRG.161185.383"; exon_number "11";
chr6	StringTie	exon	30913110	30913157	1000	+	.	gene_id "MSTRG.161185"; transcript_id "MSTRG.161185.383"; exon_number "12";
chr6	StringTie	exon	30913309	30913387	1000	+	.	gene_id "MSTRG.161185"; transcript_id "MSTRG.161185.383"; exon_number "13";
chr6	StringTie	exon	30913811	30914344	1000	+	.	gene_id "MSTRG.161185"; transcript_id "MSTRG.161185.383"; exon_number "14";
chr6	StringTie	exon	30915156	30915237	1000	+	.	gene_id "MSTRG.161185"; transcript_id "MSTRG.161185.383"; exon_number "15";
chr6	StringTie	exon	30915355	30915455	1000	+	.	gene_id "MSTRG.161185"; transcript_id "MSTRG.161185.383"; exon_number "16";
chr6	StringTie	exon	30915746	30915867	1000	+	.	gene_id "MSTRG.161185"; transcript_id "MSTRG.161185.383"; exon_number "17";
chr6	StringTie	exon	30915981	30916047	1000	+	.	gene_id "MSTRG.161185"; transcript_id "MSTRG.161185.383"; exon_number "18";
chr6	StringTie	exon	30916152	30916249	1000	+	.	gene_id "MSTRG.161185"; transcript_id "MSTRG.161185.383"; exon_number "19";
chr6	StringTie	exon	30916878	30916959	1000	+	.	gene_id "MSTRG.161185"; transcript_id "MSTRG.161185.383"; exon_number "20";
chr6	StringTie	exon	30917105	30917224	1000	+	.	gene_id "MSTRG.161185"; transcript_id "MSTRG.161185.383"; exon_number "21";
chr6	StringTie	exon	30917695	30917806	1000	+	.	gene_id "MSTRG.161185"; transcript_id "MSTRG.161185.383"; exon_number "22";
chr6	StringTie	exon	30918827	30918915	1000	+	.	gene_id "MSTRG.161185"; transcript_id "MSTRG.161185.383"; exon_number "23";
chr6	StringTie	exon	30919758	30919848	1000	+	.	gene_id "MSTRG.161185"; transcript_id "MSTRG.161185.383"; exon_number "24";
chr6	StringTie	exon	30920089	30920216	1000	+	.	gene_id "MSTRG.161185"; transcript_id "MSTRG.161185.383"; exon_number "25";
chr6	StringTie	exon	30920333	30920436	1000	+	.	gene_id "MSTRG.161185"; transcript_id "MSTRG.161185.383"; exon_number "26";
chr6	StringTie	exon	30920668	30920749	1000	+	.	gene_id "MSTRG.161185"; transcript_id "MSTRG.161185.383"; exon_number "27";
chr6	StringTie	exon	30921065	30921141	1000	+	.	gene_id "MSTRG.161185"; transcript_id "MSTRG.161185.383"; exon_number "28";
chr6	StringTie	exon	30921230	30921305	1000	+	.	gene_id "MSTRG.161185"; transcript_id "MSTRG.161185.383"; exon_number "29";
chr6	StringTie	exon	30921589	30921691	1000	+	.	gene_id "MSTRG.161185"; transcript_id "MSTRG.161185.383"; exon_number "30";
chr6	StringTie	exon	30921925	30921995	1000	+	.	gene_id "MSTRG.161185"; transcript_id "MSTRG.161185.383"; exon_number "31";
chr6	StringTie	exon	30922116	30922241	1000	+	.	gene_id "MSTRG.161185"; transcript_id "MSTRG.161185.383"; exon_number "32";
chr6	StringTie	exon	30922450	30922554	1000	+	.	gene_id "MSTRG.161185"; transcript_id "MSTRG.161185.383"; exon_number "33";
chr6	StringTie	exon	30922706	30922774	1000	+	.	gene_id "MSTRG.161185"; transcript_id "MSTRG.161185.383"; exon_number "34";
chr6	StringTie	exon	30922898	30922976	1000	+	.	gene_id "MSTRG.161185"; transcript_id "MSTRG.161185.383"; exon_number "35";
chr6	StringTie	exon	30923104	30923231	1000	+	.	gene_id "MSTRG.161185"; transcript_id "MSTRG.161185.383"; exon_number "36";
chr6	StringTie	exon	30923353	30923505	1000	+	.	gene_id "MSTRG.161185"; transcript_id "MSTRG.161185.383"; exon_number "37";
chr6	StringTie	exon	30924354	30924560	1000	+	.	gene_id "MSTRG.161185"; transcript_id "MSTRG.161185.383"; exon_number "38";
chr6	StringTie	exon	30925274	30925385	1000	+	.	gene_id "MSTRG.161185"; transcript_id "MSTRG.161185.383"; exon_number "39";
chr6	StringTie	exon	30925544	30925719	1000	+	.	gene_id "MSTRG.161185"; transcript_id "MSTRG.161185.383"; exon_number "40";
chr6	StringTie	exon	30925880	30926008	1000	+	.	gene_id "MSTRG.161185"; transcript_id "MSTRG.161185.383"; exon_number "41";
chr6	StringTie	exon	30926109	30926459	1000	+	.	gene_id "MSTRG.161185"; transcript_id "MSTRG.161185.383"; exon_number "42";
chr6	StringTie	transcript	30908180	30926459	1000	+	.	gene_id "MSTRG.161185"; transcript_id "MSTRG.161185.384";
chr6	StringTie	exon	30908180	30908403	1000	+	.	gene_id "MSTRG.161185"; transcript_id "MSTRG.161185.384"; exon_number "1";
chr6	StringTie	exon	30909034	30909173	1000	+	.	gene_id "MSTRG.161185"; transcript_id "MSTRG.161185.384"; exon_number "2";
chr6	StringTie	exon	30909435	30909539	1000	+	.	gene_id "MSTRG.161185"; transcript_id "MSTRG.161185.384"; exon_number "3";
chr6	StringTie	exon	30909932	30910059	1000	+	.	gene_id "MSTRG.161185"; transcript_id "MSTRG.161185.384"; exon_number "4";
chr6	StringTie	exon	30910665	30910761	1000	+	.	gene_id "MSTRG.161185"; transcript_id "MSTRG.161185.384"; exon_number "5";
chr6	StringTie	exon	30910853	30910941	1000	+	.	gene_id "MSTRG.161185"; transcript_id "MSTRG.161185.384"; exon_number "6";
chr6	StringTie	exon	30911158	30911269	1000	+	.	gene_id "MSTRG.161185"; transcript_id "MSTRG.161185.384"; exon_number "7";
chr6	StringTie	exon	30911431	30911499	1000	+	.	gene_id "MSTRG.161185"; transcript_id "MSTRG.161185.384"; exon_number "8";
chr6	StringTie	exon	30911684	30911767	1000	+	.	gene_id "MSTRG.161185"; transcript_id "MSTRG.161185.384"; exon_number "9";
chr6	StringTie	exon	30912014	30912146	1000	+	.	gene_id "MSTRG.161185"; transcript_id "MSTRG.161185.384"; exon_number "10";
chr6	StringTie	exon	30912328	30912458	1000	+	.	gene_id "MSTRG.161185"; transcript_id "MSTRG.161185.384"; exon_number "11";
chr6	StringTie	exon	30913110	30913157	1000	+	.	gene_id "MSTRG.161185"; transcript_id "MSTRG.161185.384"; exon_number "12";
chr6	StringTie	exon	30913309	30913387	1000	+	.	gene_id "MSTRG.161185"; transcript_id "MSTRG.161185.384"; exon_number "13";
chr6	StringTie	exon	30913811	30914344	1000	+	.	gene_id "MSTRG.161185"; transcript_id "MSTRG.161185.384"; exon_number "14";
chr6	StringTie	exon	30914805	30915037	1000	+	.	gene_id "MSTRG.161185"; transcript_id "MSTRG.161185.384"; exon_number "15";
chr6	StringTie	exon	30915156	30915237	1000	+	.	gene_id "MSTRG.161185"; transcript_id "MSTRG.161185.384"; exon_number "16";
chr6	StringTie	exon	30915355	30915455	1000	+	.	gene_id "MSTRG.161185"; transcript_id "MSTRG.161185.384"; exon_number "17";
chr6	StringTie	exon	30915746	30915867	1000	+	.	gene_id "MSTRG.161185"; transcript_id "MSTRG.161185.384"; exon_number "18";
chr6	StringTie	exon	30915981	30916047	1000	+	.	gene_id "MSTRG.161185"; transcript_id "MSTRG.161185.384"; exon_number "19";
chr6	StringTie	exon	30916152	30916249	1000	+	.	gene_id "MSTRG.161185"; transcript_id "MSTRG.161185.384"; exon_number "20";
chr6	StringTie	exon	30916878	30916959	1000	+	.	gene_id "MSTRG.161185"; transcript_id "MSTRG.161185.384"; exon_number "21";
chr6	StringTie	exon	30917105	30917224	1000	+	.	gene_id "MSTRG.161185"; transcript_id "MSTRG.161185.384"; exon_number "22";
chr6	StringTie	exon	30917695	30917806	1000	+	.	gene_id "MSTRG.161185"; transcript_id "MSTRG.161185.384"; exon_number "23";
chr6	StringTie	exon	30918827	30918915	1000	+	.	gene_id "MSTRG.161185"; transcript_id "MSTRG.161185.384"; exon_number "24";
chr6	StringTie	exon	30919758	30919848	1000	+	.	gene_id "MSTRG.161185"; transcript_id "MSTRG.161185.384"; exon_number "25";
chr6	StringTie	exon	30920089	30920216	1000	+	.	gene_id "MSTRG.161185"; transcript_id "MSTRG.161185.384"; exon_number "26";
chr6	StringTie	exon	30920333	30920436	1000	+	.	gene_id "MSTRG.161185"; transcript_id "MSTRG.161185.384"; exon_number "27";
chr6	StringTie	exon	30920668	30920749	1000	+	.	gene_id "MSTRG.161185"; transcript_id "MSTRG.161185.384"; exon_number "28";
chr6	StringTie	exon	30921065	30921141	1000	+	.	gene_id "MSTRG.161185"; transcript_id "MSTRG.161185.384"; exon_number "29";
chr6	StringTie	exon	30921230	30921305	1000	+	.	gene_id "MSTRG.161185"; transcript_id "MSTRG.161185.384"; exon_number "30";
chr6	StringTie	exon	30921589	30921691	1000	+	.	gene_id "MSTRG.161185"; transcript_id "MSTRG.161185.384"; exon_number "31";
chr6	StringTie	exon	30922116	30922241	1000	+	.	gene_id "MSTRG.161185"; transcript_id "MSTRG.161185.384"; exon_number "32";
chr6	StringTie	exon	30922450	30922554	1000	+	.	gene_id "MSTRG.161185"; transcript_id "MSTRG.161185.384"; exon_number "33";
chr6	StringTie	exon	30922706	30922774	1000	+	.	gene_id "MSTRG.161185"; transcript_id "MSTRG.161185.384"; exon_number "34";
chr6	StringTie	exon	30922898	30922976	1000	+	.	gene_id "MSTRG.161185"; transcript_id "MSTRG.161185.384"; exon_number "35";
chr6	StringTie	exon	30923104	30923231	1000	+	.	gene_id "MSTRG.161185"; transcript_id "MSTRG.161185.384"; exon_number "36";
chr6	StringTie	exon	30923353	30923505	1000	+	.	gene_id "MSTRG.161185"; transcript_id "MSTRG.161185.384"; exon_number "37";
chr6	StringTie	exon	30924354	30924560	1000	+	.	gene_id "MSTRG.161185"; transcript_id "MSTRG.161185.384"; exon_number "38";
chr6	StringTie	exon	30925274	30925385	1000	+	.	gene_id "MSTRG.161185"; transcript_id "MSTRG.161185.384"; exon_number "39";
chr6	StringTie	exon	30925544	30925719	1000	+	.	gene_id "MSTRG.161185"; transcript_id "MSTRG.161185.384"; exon_number "40";
chr6	StringTie	exon	30925880	30926008	1000	+	.	gene_id "MSTRG.161185"; transcript_id "MSTRG.161185.384"; exon_number "41";
chr6	StringTie	exon	30926109	30926459	1000	+	.	gene_id "MSTRG.161185"; transcript_id "MSTRG.161185.384"; exon_number "42";
chr6	StringTie	transcript	30908182	30928552	1000	+	.	gene_id "MSTRG.161185"; transcript_id "MSTRG.161185.385";
chr6	StringTie	exon	30908182	30908403	1000	+	.	gene_id "MSTRG.161185"; transcript_id "MSTRG.161185.385"; exon_number "1";
chr6	StringTie	exon	30909034	30909173	1000	+	.	gene_id "MSTRG.161185"; transcript_id "MSTRG.161185.385"; exon_number "2";
chr6	StringTie	exon	30909435	30909539	1000	+	.	gene_id "MSTRG.161185"; transcript_id "MSTRG.161185.385"; exon_number "3";
chr6	StringTie	exon	30909932	30910063	1000	+	.	gene_id "MSTRG.161185"; transcript_id "MSTRG.161185.385"; exon_number "4";
chr6	StringTie	exon	30910665	30910761	1000	+	.	gene_id "MSTRG.161185"; transcript_id "MSTRG.161185.385"; exon_number "5";
chr6	StringTie	exon	30910853	30910941	1000	+	.	gene_id "MSTRG.161185"; transcript_id "MSTRG.161185.385"; exon_number "6";
chr6	StringTie	exon	30911158	30911269	1000	+	.	gene_id "MSTRG.161185"; transcript_id "MSTRG.161185.385"; exon_number "7";
chr6	StringTie	exon	30911431	30911499	1000	+	.	gene_id "MSTRG.161185"; transcript_id "MSTRG.161185.385"; exon_number "8";
chr6	StringTie	exon	30911684	30911767	1000	+	.	gene_id "MSTRG.161185"; transcript_id "MSTRG.161185.385"; exon_number "9";
chr6	StringTie	exon	30912014	30912146	1000	+	.	gene_id "MSTRG.161185"; transcript_id "MSTRG.161185.385"; exon_number "10";
chr6	StringTie	exon	30912328	30912458	1000	+	.	gene_id "MSTRG.161185"; transcript_id "MSTRG.161185.385"; exon_number "11";
chr6	StringTie	exon	30913110	30913157	1000	+	.	gene_id "MSTRG.161185"; transcript_id "MSTRG.161185.385"; exon_number "12";
chr6	StringTie	exon	30913309	30913387	1000	+	.	gene_id "MSTRG.161185"; transcript_id "MSTRG.161185.385"; exon_number "13";
chr6	StringTie	exon	30913811	30914048	1000	+	.	gene_id "MSTRG.161185"; transcript_id "MSTRG.161185.385"; exon_number "14";
chr6	StringTie	exon	30914805	30915037	1000	+	.	gene_id "MSTRG.161185"; transcript_id "MSTRG.161185.385"; exon_number "15";
chr6	StringTie	exon	30915156	30915237	1000	+	.	gene_id "MSTRG.161185"; transcript_id "MSTRG.161185.385"; exon_number "16";
chr6	StringTie	exon	30915355	30915455	1000	+	.	gene_id "MSTRG.161185"; transcript_id "MSTRG.161185.385"; exon_number "17";
chr6	StringTie	exon	30915746	30915867	1000	+	.	gene_id "MSTRG.161185"; transcript_id "MSTRG.161185.385"; exon_number "18";
chr6	StringTie	exon	30915981	30916047	1000	+	.	gene_id "MSTRG.161185"; transcript_id "MSTRG.161185.385"; exon_number "19";
chr6	StringTie	exon	30916152	30916229	1000	+	.	gene_id "MSTRG.161185"; transcript_id "MSTRG.161185.385"; exon_number "20";
chr6	StringTie	exon	30916878	30916959	1000	+	.	gene_id "MSTRG.161185"; transcript_id "MSTRG.161185.385"; exon_number "21";
chr6	StringTie	exon	30917105	30917224	1000	+	.	gene_id "MSTRG.161185"; transcript_id "MSTRG.161185.385"; exon_number "22";
chr6	StringTie	exon	30917695	30917806	1000	+	.	gene_id "MSTRG.161185"; transcript_id "MSTRG.161185.385"; exon_number "23";
chr6	StringTie	exon	30918827	30918915	1000	+	.	gene_id "MSTRG.161185"; transcript_id "MSTRG.161185.385"; exon_number "24";
chr6	StringTie	exon	30919758	30919848	1000	+	.	gene_id "MSTRG.161185"; transcript_id "MSTRG.161185.385"; exon_number "25";
chr6	StringTie	exon	30920089	30920216	1000	+	.	gene_id "MSTRG.161185"; transcript_id "MSTRG.161185.385"; exon_number "26";
chr6	StringTie	exon	30920333	30920436	1000	+	.	gene_id "MSTRG.161185"; transcript_id "MSTRG.161185.385"; exon_number "27";
chr6	StringTie	exon	30920668	30920749	1000	+	.	gene_id "MSTRG.161185"; transcript_id "MSTRG.161185.385"; exon_number "28";
chr6	StringTie	exon	30921065	30921141	1000	+	.	gene_id "MSTRG.161185"; transcript_id "MSTRG.161185.385"; exon_number "29";
chr6	StringTie	exon	30921230	30921305	1000	+	.	gene_id "MSTRG.161185"; transcript_id "MSTRG.161185.385"; exon_number "30";
chr6	StringTie	exon	30921589	30921691	1000	+	.	gene_id "MSTRG.161185"; transcript_id "MSTRG.161185.385"; exon_number "31";
chr6	StringTie	exon	30921925	30922000	1000	+	.	gene_id "MSTRG.161185"; transcript_id "MSTRG.161185.385"; exon_number "32";
chr6	StringTie	exon	30922116	30922241	1000	+	.	gene_id "MSTRG.161185"; transcript_id "MSTRG.161185.385"; exon_number "33";
chr6	StringTie	exon	30922450	30922774	1000	+	.	gene_id "MSTRG.161185"; transcript_id "MSTRG.161185.385"; exon_number "34";
chr6	StringTie	exon	30922898	30922976	1000	+	.	gene_id "MSTRG.161185"; transcript_id "MSTRG.161185.385"; exon_number "35";
chr6	StringTie	exon	30923104	30923231	1000	+	.	gene_id "MSTRG.161185"; transcript_id "MSTRG.161185.385"; exon_number "36";
chr6	StringTie	exon	30923353	30923505	1000	+	.	gene_id "MSTRG.161185"; transcript_id "MSTRG.161185.385"; exon_number "37";
chr6	StringTie	exon	30924354	30924560	1000	+	.	gene_id "MSTRG.161185"; transcript_id "MSTRG.161185.385"; exon_number "38";
chr6	StringTie	exon	30925274	30925385	1000	+	.	gene_id "MSTRG.161185"; transcript_id "MSTRG.161185.385"; exon_number "39";
chr6	StringTie	exon	30925544	30925719	1000	+	.	gene_id "MSTRG.161185"; transcript_id "MSTRG.161185.385"; exon_number "40";
chr6	StringTie	exon	30925880	30926008	1000	+	.	gene_id "MSTRG.161185"; transcript_id "MSTRG.161185.385"; exon_number "41";
chr6	StringTie	exon	30926109	30928552	1000	+	.	gene_id "MSTRG.161185"; transcript_id "MSTRG.161185.385"; exon_number "42";
chr6	StringTie	transcript	30908190	30914023	1000	+	.	gene_id "MSTRG.161185"; transcript_id "MSTRG.161185.387";
chr6	StringTie	exon	30908190	30908403	1000	+	.	gene_id "MSTRG.161185"; transcript_id "MSTRG.161185.387"; exon_number "1";
chr6	StringTie	exon	30909034	30909173	1000	+	.	gene_id "MSTRG.161185"; transcript_id "MSTRG.161185.387"; exon_number "2";
chr6	StringTie	exon	30909435	30909539	1000	+	.	gene_id "MSTRG.161185"; transcript_id "MSTRG.161185.387"; exon_number "3";
chr6	StringTie	exon	30909932	30910059	1000	+	.	gene_id "MSTRG.161185"; transcript_id "MSTRG.161185.387"; exon_number "4";
chr6	StringTie	exon	30910665	30910761	1000	+	.	gene_id "MSTRG.161185"; transcript_id "MSTRG.161185.387"; exon_number "5";
chr6	StringTie	exon	30910853	30910941	1000	+	.	gene_id "MSTRG.161185"; transcript_id "MSTRG.161185.387"; exon_number "6";
chr6	StringTie	exon	30911158	30911269	1000	+	.	gene_id "MSTRG.161185"; transcript_id "MSTRG.161185.387"; exon_number "7";
chr6	StringTie	exon	30911433	30911499	1000	+	.	gene_id "MSTRG.161185"; transcript_id "MSTRG.161185.387"; exon_number "8";
chr6	StringTie	exon	30911684	30911767	1000	+	.	gene_id "MSTRG.161185"; transcript_id "MSTRG.161185.387"; exon_number "9";
chr6	StringTie	exon	30912014	30912146	1000	+	.	gene_id "MSTRG.161185"; transcript_id "MSTRG.161185.387"; exon_number "10";
chr6	StringTie	exon	30912405	30912458	1000	+	.	gene_id "MSTRG.161185"; transcript_id "MSTRG.161185.387"; exon_number "11";
chr6	StringTie	exon	30913110	30913157	1000	+	.	gene_id "MSTRG.161185"; transcript_id "MSTRG.161185.387"; exon_number "12";
chr6	StringTie	exon	30913309	30913387	1000	+	.	gene_id "MSTRG.161185"; transcript_id "MSTRG.161185.387"; exon_number "13";
chr6	StringTie	exon	30913811	30914023	1000	+	.	gene_id "MSTRG.161185"; transcript_id "MSTRG.161185.387"; exon_number "14";
chr6	StringTie	transcript	30908190	30926480	1000	+	.	gene_id "MSTRG.161185"; transcript_id "MSTRG.161185.388";
chr6	StringTie	exon	30908190	30908403	1000	+	.	gene_id "MSTRG.161185"; transcript_id "MSTRG.161185.388"; exon_number "1";
chr6	StringTie	exon	30909034	30909173	1000	+	.	gene_id "MSTRG.161185"; transcript_id "MSTRG.161185.388"; exon_number "2";
chr6	StringTie	exon	30909435	30909539	1000	+	.	gene_id "MSTRG.161185"; transcript_id "MSTRG.161185.388"; exon_number "3";
chr6	StringTie	exon	30909932	30910063	1000	+	.	gene_id "MSTRG.161185"; transcript_id "MSTRG.161185.388"; exon_number "4";
chr6	StringTie	exon	30910665	30910761	1000	+	.	gene_id "MSTRG.161185"; transcript_id "MSTRG.161185.388"; exon_number "5";
chr6	StringTie	exon	30910853	30910941	1000	+	.	gene_id "MSTRG.161185"; transcript_id "MSTRG.161185.388"; exon_number "6";
chr6	StringTie	exon	30911158	30911269	1000	+	.	gene_id "MSTRG.161185"; transcript_id "MSTRG.161185.388"; exon_number "7";
chr6	StringTie	exon	30911431	30911499	1000	+	.	gene_id "MSTRG.161185"; transcript_id "MSTRG.161185.388"; exon_number "8";
chr6	StringTie	exon	30911684	30911767	1000	+	.	gene_id "MSTRG.161185"; transcript_id "MSTRG.161185.388"; exon_number "9";
chr6	StringTie	exon	30912014	30912458	1000	+	.	gene_id "MSTRG.161185"; transcript_id "MSTRG.161185.388"; exon_number "10";
chr6	StringTie	exon	30913110	30913157	1000	+	.	gene_id "MSTRG.161185"; transcript_id "MSTRG.161185.388"; exon_number "11";
chr6	StringTie	exon	30913309	30913387	1000	+	.	gene_id "MSTRG.161185"; transcript_id "MSTRG.161185.388"; exon_number "12";
chr6	StringTie	exon	30913811	30914344	1000	+	.	gene_id "MSTRG.161185"; transcript_id "MSTRG.161185.388"; exon_number "13";
chr6	StringTie	exon	30914805	30915037	1000	+	.	gene_id "MSTRG.161185"; transcript_id "MSTRG.161185.388"; exon_number "14";
chr6	StringTie	exon	30915156	30915237	1000	+	.	gene_id "MSTRG.161185"; transcript_id "MSTRG.161185.388"; exon_number "15";
chr6	StringTie	exon	30915355	30915455	1000	+	.	gene_id "MSTRG.161185"; transcript_id "MSTRG.161185.388"; exon_number "16";
chr6	StringTie	exon	30915746	30915867	1000	+	.	gene_id "MSTRG.161185"; transcript_id "MSTRG.161185.388"; exon_number "17";
chr6	StringTie	exon	30915981	30916047	1000	+	.	gene_id "MSTRG.161185"; transcript_id "MSTRG.161185.388"; exon_number "18";
chr6	StringTie	exon	30916152	30916249	1000	+	.	gene_id "MSTRG.161185"; transcript_id "MSTRG.161185.388"; exon_number "19";
chr6	StringTie	exon	30916878	30916959	1000	+	.	gene_id "MSTRG.161185"; transcript_id "MSTRG.161185.388"; exon_number "20";
chr6	StringTie	exon	30917105	30917224	1000	+	.	gene_id "MSTRG.161185"; transcript_id "MSTRG.161185.388"; exon_number "21";
chr6	StringTie	exon	30917695	30917806	1000	+	.	gene_id "MSTRG.161185"; transcript_id "MSTRG.161185.388"; exon_number "22";
chr6	StringTie	exon	30918827	30918915	1000	+	.	gene_id "MSTRG.161185"; transcript_id "MSTRG.161185.388"; exon_number "23";
chr6	StringTie	exon	30919758	30919848	1000	+	.	gene_id "MSTRG.161185"; transcript_id "MSTRG.161185.388"; exon_number "24";
chr6	StringTie	exon	30920089	30920216	1000	+	.	gene_id "MSTRG.161185"; transcript_id "MSTRG.161185.388"; exon_number "25";
chr6	StringTie	exon	30920333	30920436	1000	+	.	gene_id "MSTRG.161185"; transcript_id "MSTRG.161185.388"; exon_number "26";
chr6	StringTie	exon	30920668	30920749	1000	+	.	gene_id "MSTRG.161185"; transcript_id "MSTRG.161185.388"; exon_number "27";
chr6	StringTie	exon	30921065	30921141	1000	+	.	gene_id "MSTRG.161185"; transcript_id "MSTRG.161185.388"; exon_number "28";
chr6	StringTie	exon	30921230	30921305	1000	+	.	gene_id "MSTRG.161185"; transcript_id "MSTRG.161185.388"; exon_number "29";
chr6	StringTie	exon	30921589	30921691	1000	+	.	gene_id "MSTRG.161185"; transcript_id "MSTRG.161185.388"; exon_number "30";
chr6	StringTie	exon	30921925	30921995	1000	+	.	gene_id "MSTRG.161185"; transcript_id "MSTRG.161185.388"; exon_number "31";
chr6	StringTie	exon	30922116	30922241	1000	+	.	gene_id "MSTRG.161185"; transcript_id "MSTRG.161185.388"; exon_number "32";
chr6	StringTie	exon	30922450	30922554	1000	+	.	gene_id "MSTRG.161185"; transcript_id "MSTRG.161185.388"; exon_number "33";
chr6	StringTie	exon	30922706	30922774	1000	+	.	gene_id "MSTRG.161185"; transcript_id "MSTRG.161185.388"; exon_number "34";
chr6	StringTie	exon	30922898	30922976	1000	+	.	gene_id "MSTRG.161185"; transcript_id "MSTRG.161185.388"; exon_number "35";
chr6	StringTie	exon	30923104	30923231	1000	+	.	gene_id "MSTRG.161185"; transcript_id "MSTRG.161185.388"; exon_number "36";
chr6	StringTie	exon	30923353	30923505	1000	+	.	gene_id "MSTRG.161185"; transcript_id "MSTRG.161185.388"; exon_number "37";
chr6	StringTie	exon	30924354	30924560	1000	+	.	gene_id "MSTRG.161185"; transcript_id "MSTRG.161185.388"; exon_number "38";
chr6	StringTie	exon	30925274	30925385	1000	+	.	gene_id "MSTRG.161185"; transcript_id "MSTRG.161185.388"; exon_number "39";
chr6	StringTie	exon	30925544	30925719	1000	+	.	gene_id "MSTRG.161185"; transcript_id "MSTRG.161185.388"; exon_number "40";
chr6	StringTie	exon	30925880	30926008	1000	+	.	gene_id "MSTRG.161185"; transcript_id "MSTRG.161185.388"; exon_number "41";
chr6	StringTie	exon	30926109	30926303	1000	+	.	gene_id "MSTRG.161185"; transcript_id "MSTRG.161185.388"; exon_number "42";
chr6	StringTie	exon	30926329	30926480	1000	+	.	gene_id "MSTRG.161185"; transcript_id "MSTRG.161185.388"; exon_number "43";
chr6	StringTie	transcript	30908193	30928553	1000	+	.	gene_id "MSTRG.161185"; transcript_id "MSTRG.161185.389";
chr6	StringTie	exon	30908193	30908403	1000	+	.	gene_id "MSTRG.161185"; transcript_id "MSTRG.161185.389"; exon_number "1";
chr6	StringTie	exon	30909034	30909173	1000	+	.	gene_id "MSTRG.161185"; transcript_id "MSTRG.161185.389"; exon_number "2";
chr6	StringTie	exon	30909435	30909539	1000	+	.	gene_id "MSTRG.161185"; transcript_id "MSTRG.161185.389"; exon_number "3";
chr6	StringTie	exon	30909932	30910063	1000	+	.	gene_id "MSTRG.161185"; transcript_id "MSTRG.161185.389"; exon_number "4";
chr6	StringTie	exon	30910665	30910761	1000	+	.	gene_id "MSTRG.161185"; transcript_id "MSTRG.161185.389"; exon_number "5";
chr6	StringTie	exon	30910853	30910941	1000	+	.	gene_id "MSTRG.161185"; transcript_id "MSTRG.161185.389"; exon_number "6";
chr6	StringTie	exon	30911158	30911269	1000	+	.	gene_id "MSTRG.161185"; transcript_id "MSTRG.161185.389"; exon_number "7";
chr6	StringTie	exon	30911431	30911499	1000	+	.	gene_id "MSTRG.161185"; transcript_id "MSTRG.161185.389"; exon_number "8";
chr6	StringTie	exon	30911684	30911767	1000	+	.	gene_id "MSTRG.161185"; transcript_id "MSTRG.161185.389"; exon_number "9";
chr6	StringTie	exon	30912014	30912146	1000	+	.	gene_id "MSTRG.161185"; transcript_id "MSTRG.161185.389"; exon_number "10";
chr6	StringTie	exon	30912328	30912458	1000	+	.	gene_id "MSTRG.161185"; transcript_id "MSTRG.161185.389"; exon_number "11";
chr6	StringTie	exon	30913110	30913157	1000	+	.	gene_id "MSTRG.161185"; transcript_id "MSTRG.161185.389"; exon_number "12";
chr6	StringTie	exon	30913309	30913387	1000	+	.	gene_id "MSTRG.161185"; transcript_id "MSTRG.161185.389"; exon_number "13";
chr6	StringTie	exon	30913811	30914344	1000	+	.	gene_id "MSTRG.161185"; transcript_id "MSTRG.161185.389"; exon_number "14";
chr6	StringTie	exon	30914805	30915037	1000	+	.	gene_id "MSTRG.161185"; transcript_id "MSTRG.161185.389"; exon_number "15";
chr6	StringTie	exon	30915156	30915237	1000	+	.	gene_id "MSTRG.161185"; transcript_id "MSTRG.161185.389"; exon_number "16";
chr6	StringTie	exon	30915355	30915455	1000	+	.	gene_id "MSTRG.161185"; transcript_id "MSTRG.161185.389"; exon_number "17";
chr6	StringTie	exon	30915746	30915867	1000	+	.	gene_id "MSTRG.161185"; transcript_id "MSTRG.161185.389"; exon_number "18";
chr6	StringTie	exon	30915981	30916047	1000	+	.	gene_id "MSTRG.161185"; transcript_id "MSTRG.161185.389"; exon_number "19";
chr6	StringTie	exon	30916152	30916249	1000	+	.	gene_id "MSTRG.161185"; transcript_id "MSTRG.161185.389"; exon_number "20";
chr6	StringTie	exon	30916878	30916959	1000	+	.	gene_id "MSTRG.161185"; transcript_id "MSTRG.161185.389"; exon_number "21";
chr6	StringTie	exon	30917105	30917224	1000	+	.	gene_id "MSTRG.161185"; transcript_id "MSTRG.161185.389"; exon_number "22";
chr6	StringTie	exon	30917695	30917806	1000	+	.	gene_id "MSTRG.161185"; transcript_id "MSTRG.161185.389"; exon_number "23";
chr6	StringTie	exon	30918827	30918915	1000	+	.	gene_id "MSTRG.161185"; transcript_id "MSTRG.161185.389"; exon_number "24";
chr6	StringTie	exon	30919758	30919848	1000	+	.	gene_id "MSTRG.161185"; transcript_id "MSTRG.161185.389"; exon_number "25";
chr6	StringTie	exon	30920089	30920216	1000	+	.	gene_id "MSTRG.161185"; transcript_id "MSTRG.161185.389"; exon_number "26";
chr6	StringTie	exon	30920333	30920436	1000	+	.	gene_id "MSTRG.161185"; transcript_id "MSTRG.161185.389"; exon_number "27";
chr6	StringTie	exon	30920668	30920749	1000	+	.	gene_id "MSTRG.161185"; transcript_id "MSTRG.161185.389"; exon_number "28";
chr6	StringTie	exon	30921065	30921141	1000	+	.	gene_id "MSTRG.161185"; transcript_id "MSTRG.161185.389"; exon_number "29";
chr6	StringTie	exon	30921230	30921305	1000	+	.	gene_id "MSTRG.161185"; transcript_id "MSTRG.161185.389"; exon_number "30";
chr6	StringTie	exon	30921589	30921691	1000	+	.	gene_id "MSTRG.161185"; transcript_id "MSTRG.161185.389"; exon_number "31";
chr6	StringTie	exon	30921925	30921995	1000	+	.	gene_id "MSTRG.161185"; transcript_id "MSTRG.161185.389"; exon_number "32";
chr6	StringTie	exon	30922116	30922241	1000	+	.	gene_id "MSTRG.161185"; transcript_id "MSTRG.161185.389"; exon_number "33";
chr6	StringTie	exon	30922382	30922774	1000	+	.	gene_id "MSTRG.161185"; transcript_id "MSTRG.161185.389"; exon_number "34";
chr6	StringTie	exon	30922898	30922976	1000	+	.	gene_id "MSTRG.161185"; transcript_id "MSTRG.161185.389"; exon_number "35";
chr6	StringTie	exon	30923104	30923231	1000	+	.	gene_id "MSTRG.161185"; transcript_id "MSTRG.161185.389"; exon_number "36";
chr6	StringTie	exon	30923353	30923505	1000	+	.	gene_id "MSTRG.161185"; transcript_id "MSTRG.161185.389"; exon_number "37";
chr6	StringTie	exon	30924354	30924560	1000	+	.	gene_id "MSTRG.161185"; transcript_id "MSTRG.161185.389"; exon_number "38";
chr6	StringTie	exon	30925274	30925385	1000	+	.	gene_id "MSTRG.161185"; transcript_id "MSTRG.161185.389"; exon_number "39";
chr6	StringTie	exon	30925544	30925719	1000	+	.	gene_id "MSTRG.161185"; transcript_id "MSTRG.161185.389"; exon_number "40";
chr6	StringTie	exon	30925880	30926008	1000	+	.	gene_id "MSTRG.161185"; transcript_id "MSTRG.161185.389"; exon_number "41";
chr6	StringTie	exon	30926109	30928553	1000	+	.	gene_id "MSTRG.161185"; transcript_id "MSTRG.161185.389"; exon_number "42";
chr6	StringTie	transcript	30880717	30901074	1000	+	.	gene_id "MSTRG.161185"; transcript_id "MSTRG.161185.39";
chr6	StringTie	exon	30880717	30881370	1000	+	.	gene_id "MSTRG.161185"; transcript_id "MSTRG.161185.39"; exon_number "1";
chr6	StringTie	exon	30888688	30888814	1000	+	.	gene_id "MSTRG.161185"; transcript_id "MSTRG.161185.39"; exon_number "2";
chr6	StringTie	exon	30888908	30889010	1000	+	.	gene_id "MSTRG.161185"; transcript_id "MSTRG.161185.39"; exon_number "3";
chr6	StringTie	exon	30889202	30889430	1000	+	.	gene_id "MSTRG.161185"; transcript_id "MSTRG.161185.39"; exon_number "4";
chr6	StringTie	exon	30890973	30891120	1000	+	.	gene_id "MSTRG.161185"; transcript_id "MSTRG.161185.39"; exon_number "5";
chr6	StringTie	exon	30891380	30891479	1000	+	.	gene_id "MSTRG.161185"; transcript_id "MSTRG.161185.39"; exon_number "6";
chr6	StringTie	exon	30892002	30892188	1000	+	.	gene_id "MSTRG.161185"; transcript_id "MSTRG.161185.39"; exon_number "7";
chr6	StringTie	exon	30892296	30892542	1000	+	.	gene_id "MSTRG.161185"; transcript_id "MSTRG.161185.39"; exon_number "8";
chr6	StringTie	exon	30893068	30893163	1000	+	.	gene_id "MSTRG.161185"; transcript_id "MSTRG.161185.39"; exon_number "9";
chr6	StringTie	exon	30893272	30893423	1000	+	.	gene_id "MSTRG.161185"; transcript_id "MSTRG.161185.39"; exon_number "10";
chr6	StringTie	exon	30894506	30894671	1000	+	.	gene_id "MSTRG.161185"; transcript_id "MSTRG.161185.39"; exon_number "11";
chr6	StringTie	exon	30895404	30895514	1000	+	.	gene_id "MSTRG.161185"; transcript_id "MSTRG.161185.39"; exon_number "12";
chr6	StringTie	exon	30896621	30896865	1000	+	.	gene_id "MSTRG.161185"; transcript_id "MSTRG.161185.39"; exon_number "13";
chr6	StringTie	exon	30897014	30897141	1000	+	.	gene_id "MSTRG.161185"; transcript_id "MSTRG.161185.39"; exon_number "14";
chr6	StringTie	exon	30897379	30897597	1000	+	.	gene_id "MSTRG.161185"; transcript_id "MSTRG.161185.39"; exon_number "15";
chr6	StringTie	exon	30898073	30898307	1000	+	.	gene_id "MSTRG.161185"; transcript_id "MSTRG.161185.39"; exon_number "16";
chr6	StringTie	exon	30898888	30899037	1000	+	.	gene_id "MSTRG.161185"; transcript_id "MSTRG.161185.39"; exon_number "17";
chr6	StringTie	exon	30899156	30901074	1000	+	.	gene_id "MSTRG.161185"; transcript_id "MSTRG.161185.39"; exon_number "18";
chr6	StringTie	transcript	30908195	30926459	1000	+	.	gene_id "MSTRG.161185"; transcript_id "MSTRG.161185.390";
chr6	StringTie	exon	30908195	30908403	1000	+	.	gene_id "MSTRG.161185"; transcript_id "MSTRG.161185.390"; exon_number "1";
chr6	StringTie	exon	30909034	30909173	1000	+	.	gene_id "MSTRG.161185"; transcript_id "MSTRG.161185.390"; exon_number "2";
chr6	StringTie	exon	30909435	30909539	1000	+	.	gene_id "MSTRG.161185"; transcript_id "MSTRG.161185.390"; exon_number "3";
chr6	StringTie	exon	30909932	30910063	1000	+	.	gene_id "MSTRG.161185"; transcript_id "MSTRG.161185.390"; exon_number "4";
chr6	StringTie	exon	30910665	30910761	1000	+	.	gene_id "MSTRG.161185"; transcript_id "MSTRG.161185.390"; exon_number "5";
chr6	StringTie	exon	30910853	30910941	1000	+	.	gene_id "MSTRG.161185"; transcript_id "MSTRG.161185.390"; exon_number "6";
chr6	StringTie	exon	30911158	30911269	1000	+	.	gene_id "MSTRG.161185"; transcript_id "MSTRG.161185.390"; exon_number "7";
chr6	StringTie	exon	30911431	30911499	1000	+	.	gene_id "MSTRG.161185"; transcript_id "MSTRG.161185.390"; exon_number "8";
chr6	StringTie	exon	30911684	30911767	1000	+	.	gene_id "MSTRG.161185"; transcript_id "MSTRG.161185.390"; exon_number "9";
chr6	StringTie	exon	30912014	30912146	1000	+	.	gene_id "MSTRG.161185"; transcript_id "MSTRG.161185.390"; exon_number "10";
chr6	StringTie	exon	30912328	30912458	1000	+	.	gene_id "MSTRG.161185"; transcript_id "MSTRG.161185.390"; exon_number "11";
chr6	StringTie	exon	30913110	30913387	1000	+	.	gene_id "MSTRG.161185"; transcript_id "MSTRG.161185.390"; exon_number "12";
chr6	StringTie	exon	30913811	30914469	1000	+	.	gene_id "MSTRG.161185"; transcript_id "MSTRG.161185.390"; exon_number "13";
chr6	StringTie	exon	30914810	30915037	1000	+	.	gene_id "MSTRG.161185"; transcript_id "MSTRG.161185.390"; exon_number "14";
chr6	StringTie	exon	30915156	30915237	1000	+	.	gene_id "MSTRG.161185"; transcript_id "MSTRG.161185.390"; exon_number "15";
chr6	StringTie	exon	30915355	30915455	1000	+	.	gene_id "MSTRG.161185"; transcript_id "MSTRG.161185.390"; exon_number "16";
chr6	StringTie	exon	30915746	30915867	1000	+	.	gene_id "MSTRG.161185"; transcript_id "MSTRG.161185.390"; exon_number "17";
chr6	StringTie	exon	30915981	30916047	1000	+	.	gene_id "MSTRG.161185"; transcript_id "MSTRG.161185.390"; exon_number "18";
chr6	StringTie	exon	30916152	30916249	1000	+	.	gene_id "MSTRG.161185"; transcript_id "MSTRG.161185.390"; exon_number "19";
chr6	StringTie	exon	30916878	30916959	1000	+	.	gene_id "MSTRG.161185"; transcript_id "MSTRG.161185.390"; exon_number "20";
chr6	StringTie	exon	30917105	30917224	1000	+	.	gene_id "MSTRG.161185"; transcript_id "MSTRG.161185.390"; exon_number "21";
chr6	StringTie	exon	30917695	30917806	1000	+	.	gene_id "MSTRG.161185"; transcript_id "MSTRG.161185.390"; exon_number "22";
chr6	StringTie	exon	30918827	30918915	1000	+	.	gene_id "MSTRG.161185"; transcript_id "MSTRG.161185.390"; exon_number "23";
chr6	StringTie	exon	30919758	30919848	1000	+	.	gene_id "MSTRG.161185"; transcript_id "MSTRG.161185.390"; exon_number "24";
chr6	StringTie	exon	30920089	30920216	1000	+	.	gene_id "MSTRG.161185"; transcript_id "MSTRG.161185.390"; exon_number "25";
chr6	StringTie	exon	30920333	30920436	1000	+	.	gene_id "MSTRG.161185"; transcript_id "MSTRG.161185.390"; exon_number "26";
chr6	StringTie	exon	30920668	30920749	1000	+	.	gene_id "MSTRG.161185"; transcript_id "MSTRG.161185.390"; exon_number "27";
chr6	StringTie	exon	30921065	30921141	1000	+	.	gene_id "MSTRG.161185"; transcript_id "MSTRG.161185.390"; exon_number "28";
chr6	StringTie	exon	30921230	30921305	1000	+	.	gene_id "MSTRG.161185"; transcript_id "MSTRG.161185.390"; exon_number "29";
chr6	StringTie	exon	30921589	30921691	1000	+	.	gene_id "MSTRG.161185"; transcript_id "MSTRG.161185.390"; exon_number "30";
chr6	StringTie	exon	30921925	30921995	1000	+	.	gene_id "MSTRG.161185"; transcript_id "MSTRG.161185.390"; exon_number "31";
chr6	StringTie	exon	30922116	30922241	1000	+	.	gene_id "MSTRG.161185"; transcript_id "MSTRG.161185.390"; exon_number "32";
chr6	StringTie	exon	30922450	30922554	1000	+	.	gene_id "MSTRG.161185"; transcript_id "MSTRG.161185.390"; exon_number "33";
chr6	StringTie	exon	30922706	30922774	1000	+	.	gene_id "MSTRG.161185"; transcript_id "MSTRG.161185.390"; exon_number "34";
chr6	StringTie	exon	30922898	30922976	1000	+	.	gene_id "MSTRG.161185"; transcript_id "MSTRG.161185.390"; exon_number "35";
chr6	StringTie	exon	30923104	30923231	1000	+	.	gene_id "MSTRG.161185"; transcript_id "MSTRG.161185.390"; exon_number "36";
chr6	StringTie	exon	30923353	30923505	1000	+	.	gene_id "MSTRG.161185"; transcript_id "MSTRG.161185.390"; exon_number "37";
chr6	StringTie	exon	30924354	30924560	1000	+	.	gene_id "MSTRG.161185"; transcript_id "MSTRG.161185.390"; exon_number "38";
chr6	StringTie	exon	30925277	30925385	1000	+	.	gene_id "MSTRG.161185"; transcript_id "MSTRG.161185.390"; exon_number "39";
chr6	StringTie	exon	30925544	30925719	1000	+	.	gene_id "MSTRG.161185"; transcript_id "MSTRG.161185.390"; exon_number "40";
chr6	StringTie	exon	30925880	30926008	1000	+	.	gene_id "MSTRG.161185"; transcript_id "MSTRG.161185.390"; exon_number "41";
chr6	StringTie	exon	30926109	30926459	1000	+	.	gene_id "MSTRG.161185"; transcript_id "MSTRG.161185.390"; exon_number "42";
chr6	StringTie	transcript	30908196	30928502	1000	+	.	gene_id "MSTRG.161185"; transcript_id "MSTRG.161185.391";
chr6	StringTie	exon	30908196	30908436	1000	+	.	gene_id "MSTRG.161185"; transcript_id "MSTRG.161185.391"; exon_number "1";
chr6	StringTie	exon	30909034	30909173	1000	+	.	gene_id "MSTRG.161185"; transcript_id "MSTRG.161185.391"; exon_number "2";
chr6	StringTie	exon	30909435	30909539	1000	+	.	gene_id "MSTRG.161185"; transcript_id "MSTRG.161185.391"; exon_number "3";
chr6	StringTie	exon	30909932	30910059	1000	+	.	gene_id "MSTRG.161185"; transcript_id "MSTRG.161185.391"; exon_number "4";
chr6	StringTie	exon	30910665	30910761	1000	+	.	gene_id "MSTRG.161185"; transcript_id "MSTRG.161185.391"; exon_number "5";
chr6	StringTie	exon	30910853	30910941	1000	+	.	gene_id "MSTRG.161185"; transcript_id "MSTRG.161185.391"; exon_number "6";
chr6	StringTie	exon	30911158	30911269	1000	+	.	gene_id "MSTRG.161185"; transcript_id "MSTRG.161185.391"; exon_number "7";
chr6	StringTie	exon	30911433	30911499	1000	+	.	gene_id "MSTRG.161185"; transcript_id "MSTRG.161185.391"; exon_number "8";
chr6	StringTie	exon	30911684	30911767	1000	+	.	gene_id "MSTRG.161185"; transcript_id "MSTRG.161185.391"; exon_number "9";
chr6	StringTie	exon	30912014	30912146	1000	+	.	gene_id "MSTRG.161185"; transcript_id "MSTRG.161185.391"; exon_number "10";
chr6	StringTie	exon	30912328	30912458	1000	+	.	gene_id "MSTRG.161185"; transcript_id "MSTRG.161185.391"; exon_number "11";
chr6	StringTie	exon	30913110	30913387	1000	+	.	gene_id "MSTRG.161185"; transcript_id "MSTRG.161185.391"; exon_number "12";
chr6	StringTie	exon	30913811	30915037	1000	+	.	gene_id "MSTRG.161185"; transcript_id "MSTRG.161185.391"; exon_number "13";
chr6	StringTie	exon	30915156	30915237	1000	+	.	gene_id "MSTRG.161185"; transcript_id "MSTRG.161185.391"; exon_number "14";
chr6	StringTie	exon	30915355	30915455	1000	+	.	gene_id "MSTRG.161185"; transcript_id "MSTRG.161185.391"; exon_number "15";
chr6	StringTie	exon	30915746	30915867	1000	+	.	gene_id "MSTRG.161185"; transcript_id "MSTRG.161185.391"; exon_number "16";
chr6	StringTie	exon	30915981	30916047	1000	+	.	gene_id "MSTRG.161185"; transcript_id "MSTRG.161185.391"; exon_number "17";
chr6	StringTie	exon	30916152	30916249	1000	+	.	gene_id "MSTRG.161185"; transcript_id "MSTRG.161185.391"; exon_number "18";
chr6	StringTie	exon	30916878	30916959	1000	+	.	gene_id "MSTRG.161185"; transcript_id "MSTRG.161185.391"; exon_number "19";
chr6	StringTie	exon	30917105	30917224	1000	+	.	gene_id "MSTRG.161185"; transcript_id "MSTRG.161185.391"; exon_number "20";
chr6	StringTie	exon	30917695	30917806	1000	+	.	gene_id "MSTRG.161185"; transcript_id "MSTRG.161185.391"; exon_number "21";
chr6	StringTie	exon	30918827	30918915	1000	+	.	gene_id "MSTRG.161185"; transcript_id "MSTRG.161185.391"; exon_number "22";
chr6	StringTie	exon	30919758	30919848	1000	+	.	gene_id "MSTRG.161185"; transcript_id "MSTRG.161185.391"; exon_number "23";
chr6	StringTie	exon	30920089	30920216	1000	+	.	gene_id "MSTRG.161185"; transcript_id "MSTRG.161185.391"; exon_number "24";
chr6	StringTie	exon	30920333	30920436	1000	+	.	gene_id "MSTRG.161185"; transcript_id "MSTRG.161185.391"; exon_number "25";
chr6	StringTie	exon	30920668	30920749	1000	+	.	gene_id "MSTRG.161185"; transcript_id "MSTRG.161185.391"; exon_number "26";
chr6	StringTie	exon	30921065	30921141	1000	+	.	gene_id "MSTRG.161185"; transcript_id "MSTRG.161185.391"; exon_number "27";
chr6	StringTie	exon	30921230	30921305	1000	+	.	gene_id "MSTRG.161185"; transcript_id "MSTRG.161185.391"; exon_number "28";
chr6	StringTie	exon	30921589	30921691	1000	+	.	gene_id "MSTRG.161185"; transcript_id "MSTRG.161185.391"; exon_number "29";
chr6	StringTie	exon	30921925	30921995	1000	+	.	gene_id "MSTRG.161185"; transcript_id "MSTRG.161185.391"; exon_number "30";
chr6	StringTie	exon	30922116	30922241	1000	+	.	gene_id "MSTRG.161185"; transcript_id "MSTRG.161185.391"; exon_number "31";
chr6	StringTie	exon	30922450	30922554	1000	+	.	gene_id "MSTRG.161185"; transcript_id "MSTRG.161185.391"; exon_number "32";
chr6	StringTie	exon	30922706	30922774	1000	+	.	gene_id "MSTRG.161185"; transcript_id "MSTRG.161185.391"; exon_number "33";
chr6	StringTie	exon	30922898	30922976	1000	+	.	gene_id "MSTRG.161185"; transcript_id "MSTRG.161185.391"; exon_number "34";
chr6	StringTie	exon	30923104	30923231	1000	+	.	gene_id "MSTRG.161185"; transcript_id "MSTRG.161185.391"; exon_number "35";
chr6	StringTie	exon	30923353	30923505	1000	+	.	gene_id "MSTRG.161185"; transcript_id "MSTRG.161185.391"; exon_number "36";
chr6	StringTie	exon	30924354	30924560	1000	+	.	gene_id "MSTRG.161185"; transcript_id "MSTRG.161185.391"; exon_number "37";
chr6	StringTie	exon	30925274	30925385	1000	+	.	gene_id "MSTRG.161185"; transcript_id "MSTRG.161185.391"; exon_number "38";
chr6	StringTie	exon	30925544	30925719	1000	+	.	gene_id "MSTRG.161185"; transcript_id "MSTRG.161185.391"; exon_number "39";
chr6	StringTie	exon	30925880	30926008	1000	+	.	gene_id "MSTRG.161185"; transcript_id "MSTRG.161185.391"; exon_number "40";
chr6	StringTie	exon	30926109	30928502	1000	+	.	gene_id "MSTRG.161185"; transcript_id "MSTRG.161185.391"; exon_number "41";
chr6	StringTie	transcript	30908196	30928553	1000	+	.	gene_id "MSTRG.161185"; transcript_id "MSTRG.161185.392";
chr6	StringTie	exon	30908196	30908378	1000	+	.	gene_id "MSTRG.161185"; transcript_id "MSTRG.161185.392"; exon_number "1";
chr6	StringTie	exon	30909034	30909173	1000	+	.	gene_id "MSTRG.161185"; transcript_id "MSTRG.161185.392"; exon_number "2";
chr6	StringTie	exon	30909435	30909539	1000	+	.	gene_id "MSTRG.161185"; transcript_id "MSTRG.161185.392"; exon_number "3";
chr6	StringTie	exon	30909932	30910063	1000	+	.	gene_id "MSTRG.161185"; transcript_id "MSTRG.161185.392"; exon_number "4";
chr6	StringTie	exon	30910665	30910761	1000	+	.	gene_id "MSTRG.161185"; transcript_id "MSTRG.161185.392"; exon_number "5";
chr6	StringTie	exon	30910853	30910941	1000	+	.	gene_id "MSTRG.161185"; transcript_id "MSTRG.161185.392"; exon_number "6";
chr6	StringTie	exon	30911158	30911269	1000	+	.	gene_id "MSTRG.161185"; transcript_id "MSTRG.161185.392"; exon_number "7";
chr6	StringTie	exon	30911431	30911499	1000	+	.	gene_id "MSTRG.161185"; transcript_id "MSTRG.161185.392"; exon_number "8";
chr6	StringTie	exon	30911684	30911767	1000	+	.	gene_id "MSTRG.161185"; transcript_id "MSTRG.161185.392"; exon_number "9";
chr6	StringTie	exon	30912014	30912146	1000	+	.	gene_id "MSTRG.161185"; transcript_id "MSTRG.161185.392"; exon_number "10";
chr6	StringTie	exon	30912328	30912458	1000	+	.	gene_id "MSTRG.161185"; transcript_id "MSTRG.161185.392"; exon_number "11";
chr6	StringTie	exon	30913110	30913157	1000	+	.	gene_id "MSTRG.161185"; transcript_id "MSTRG.161185.392"; exon_number "12";
chr6	StringTie	exon	30913309	30913387	1000	+	.	gene_id "MSTRG.161185"; transcript_id "MSTRG.161185.392"; exon_number "13";
chr6	StringTie	exon	30913811	30914344	1000	+	.	gene_id "MSTRG.161185"; transcript_id "MSTRG.161185.392"; exon_number "14";
chr6	StringTie	exon	30914805	30915037	1000	+	.	gene_id "MSTRG.161185"; transcript_id "MSTRG.161185.392"; exon_number "15";
chr6	StringTie	exon	30915156	30915237	1000	+	.	gene_id "MSTRG.161185"; transcript_id "MSTRG.161185.392"; exon_number "16";
chr6	StringTie	exon	30915355	30915455	1000	+	.	gene_id "MSTRG.161185"; transcript_id "MSTRG.161185.392"; exon_number "17";
chr6	StringTie	exon	30915746	30915867	1000	+	.	gene_id "MSTRG.161185"; transcript_id "MSTRG.161185.392"; exon_number "18";
chr6	StringTie	exon	30915981	30916047	1000	+	.	gene_id "MSTRG.161185"; transcript_id "MSTRG.161185.392"; exon_number "19";
chr6	StringTie	exon	30916152	30916249	1000	+	.	gene_id "MSTRG.161185"; transcript_id "MSTRG.161185.392"; exon_number "20";
chr6	StringTie	exon	30916878	30916959	1000	+	.	gene_id "MSTRG.161185"; transcript_id "MSTRG.161185.392"; exon_number "21";
chr6	StringTie	exon	30917105	30917224	1000	+	.	gene_id "MSTRG.161185"; transcript_id "MSTRG.161185.392"; exon_number "22";
chr6	StringTie	exon	30917695	30917806	1000	+	.	gene_id "MSTRG.161185"; transcript_id "MSTRG.161185.392"; exon_number "23";
chr6	StringTie	exon	30918827	30918915	1000	+	.	gene_id "MSTRG.161185"; transcript_id "MSTRG.161185.392"; exon_number "24";
chr6	StringTie	exon	30919758	30919848	1000	+	.	gene_id "MSTRG.161185"; transcript_id "MSTRG.161185.392"; exon_number "25";
chr6	StringTie	exon	30920089	30920216	1000	+	.	gene_id "MSTRG.161185"; transcript_id "MSTRG.161185.392"; exon_number "26";
chr6	StringTie	exon	30920333	30920436	1000	+	.	gene_id "MSTRG.161185"; transcript_id "MSTRG.161185.392"; exon_number "27";
chr6	StringTie	exon	30920668	30920749	1000	+	.	gene_id "MSTRG.161185"; transcript_id "MSTRG.161185.392"; exon_number "28";
chr6	StringTie	exon	30921065	30921141	1000	+	.	gene_id "MSTRG.161185"; transcript_id "MSTRG.161185.392"; exon_number "29";
chr6	StringTie	exon	30921230	30921305	1000	+	.	gene_id "MSTRG.161185"; transcript_id "MSTRG.161185.392"; exon_number "30";
chr6	StringTie	exon	30921589	30921691	1000	+	.	gene_id "MSTRG.161185"; transcript_id "MSTRG.161185.392"; exon_number "31";
chr6	StringTie	exon	30921925	30921995	1000	+	.	gene_id "MSTRG.161185"; transcript_id "MSTRG.161185.392"; exon_number "32";
chr6	StringTie	exon	30922116	30922241	1000	+	.	gene_id "MSTRG.161185"; transcript_id "MSTRG.161185.392"; exon_number "33";
chr6	StringTie	exon	30922450	30922554	1000	+	.	gene_id "MSTRG.161185"; transcript_id "MSTRG.161185.392"; exon_number "34";
chr6	StringTie	exon	30922706	30922774	1000	+	.	gene_id "MSTRG.161185"; transcript_id "MSTRG.161185.392"; exon_number "35";
chr6	StringTie	exon	30922898	30922976	1000	+	.	gene_id "MSTRG.161185"; transcript_id "MSTRG.161185.392"; exon_number "36";
chr6	StringTie	exon	30923104	30923231	1000	+	.	gene_id "MSTRG.161185"; transcript_id "MSTRG.161185.392"; exon_number "37";
chr6	StringTie	exon	30923353	30923505	1000	+	.	gene_id "MSTRG.161185"; transcript_id "MSTRG.161185.392"; exon_number "38";
chr6	StringTie	exon	30924354	30924560	1000	+	.	gene_id "MSTRG.161185"; transcript_id "MSTRG.161185.392"; exon_number "39";
chr6	StringTie	exon	30925274	30925385	1000	+	.	gene_id "MSTRG.161185"; transcript_id "MSTRG.161185.392"; exon_number "40";
chr6	StringTie	exon	30925544	30925719	1000	+	.	gene_id "MSTRG.161185"; transcript_id "MSTRG.161185.392"; exon_number "41";
chr6	StringTie	exon	30925880	30926008	1000	+	.	gene_id "MSTRG.161185"; transcript_id "MSTRG.161185.392"; exon_number "42";
chr6	StringTie	exon	30926109	30928461	1000	+	.	gene_id "MSTRG.161185"; transcript_id "MSTRG.161185.392"; exon_number "43";
chr6	StringTie	exon	30928486	30928553	1000	+	.	gene_id "MSTRG.161185"; transcript_id "MSTRG.161185.392"; exon_number "44";
chr6	StringTie	transcript	30876301	30901120	1000	+	.	gene_id "MSTRG.161185"; transcript_id "MSTRG.161185.4";
chr6	StringTie	exon	30876301	30876559	1000	+	.	gene_id "MSTRG.161185"; transcript_id "MSTRG.161185.4"; exon_number "1";
chr6	StringTie	exon	30880898	30881125	1000	+	.	gene_id "MSTRG.161185"; transcript_id "MSTRG.161185.4"; exon_number "2";
chr6	StringTie	exon	30888688	30888814	1000	+	.	gene_id "MSTRG.161185"; transcript_id "MSTRG.161185.4"; exon_number "3";
chr6	StringTie	exon	30888908	30889010	1000	+	.	gene_id "MSTRG.161185"; transcript_id "MSTRG.161185.4"; exon_number "4";
chr6	StringTie	exon	30889202	30889430	1000	+	.	gene_id "MSTRG.161185"; transcript_id "MSTRG.161185.4"; exon_number "5";
chr6	StringTie	exon	30890973	30891120	1000	+	.	gene_id "MSTRG.161185"; transcript_id "MSTRG.161185.4"; exon_number "6";
chr6	StringTie	exon	30891380	30891479	1000	+	.	gene_id "MSTRG.161185"; transcript_id "MSTRG.161185.4"; exon_number "7";
chr6	StringTie	exon	30892002	30892188	1000	+	.	gene_id "MSTRG.161185"; transcript_id "MSTRG.161185.4"; exon_number "8";
chr6	StringTie	exon	30892296	30892542	1000	+	.	gene_id "MSTRG.161185"; transcript_id "MSTRG.161185.4"; exon_number "9";
chr6	StringTie	exon	30893068	30893163	1000	+	.	gene_id "MSTRG.161185"; transcript_id "MSTRG.161185.4"; exon_number "10";
chr6	StringTie	exon	30893272	30893423	1000	+	.	gene_id "MSTRG.161185"; transcript_id "MSTRG.161185.4"; exon_number "11";
chr6	StringTie	exon	30894506	30894671	1000	+	.	gene_id "MSTRG.161185"; transcript_id "MSTRG.161185.4"; exon_number "12";
chr6	StringTie	exon	30895404	30895514	1000	+	.	gene_id "MSTRG.161185"; transcript_id "MSTRG.161185.4"; exon_number "13";
chr6	StringTie	exon	30896621	30896865	1000	+	.	gene_id "MSTRG.161185"; transcript_id "MSTRG.161185.4"; exon_number "14";
chr6	StringTie	exon	30897014	30897141	1000	+	.	gene_id "MSTRG.161185"; transcript_id "MSTRG.161185.4"; exon_number "15";
chr6	StringTie	exon	30897361	30897597	1000	+	.	gene_id "MSTRG.161185"; transcript_id "MSTRG.161185.4"; exon_number "16";
chr6	StringTie	exon	30898073	30898307	1000	+	.	gene_id "MSTRG.161185"; transcript_id "MSTRG.161185.4"; exon_number "17";
chr6	StringTie	exon	30898888	30899037	1000	+	.	gene_id "MSTRG.161185"; transcript_id "MSTRG.161185.4"; exon_number "18";
chr6	StringTie	exon	30899156	30901120	1000	+	.	gene_id "MSTRG.161185"; transcript_id "MSTRG.161185.4"; exon_number "19";
chr6	StringTie	transcript	30880717	30901000	1000	+	.	gene_id "MSTRG.161185"; transcript_id "MSTRG.161185.40";
chr6	StringTie	exon	30880717	30882983	1000	+	.	gene_id "MSTRG.161185"; transcript_id "MSTRG.161185.40"; exon_number "1";
chr6	StringTie	exon	30883078	30883929	1000	+	.	gene_id "MSTRG.161185"; transcript_id "MSTRG.161185.40"; exon_number "2";
chr6	StringTie	exon	30884058	30884145	1000	+	.	gene_id "MSTRG.161185"; transcript_id "MSTRG.161185.40"; exon_number "3";
chr6	StringTie	exon	30884538	30884710	1000	+	.	gene_id "MSTRG.161185"; transcript_id "MSTRG.161185.40"; exon_number "4";
chr6	StringTie	exon	30885625	30885680	1000	+	.	gene_id "MSTRG.161185"; transcript_id "MSTRG.161185.40"; exon_number "5";
chr6	StringTie	exon	30888688	30888814	1000	+	.	gene_id "MSTRG.161185"; transcript_id "MSTRG.161185.40"; exon_number "6";
chr6	StringTie	exon	30888908	30889010	1000	+	.	gene_id "MSTRG.161185"; transcript_id "MSTRG.161185.40"; exon_number "7";
chr6	StringTie	exon	30889202	30889430	1000	+	.	gene_id "MSTRG.161185"; transcript_id "MSTRG.161185.40"; exon_number "8";
chr6	StringTie	exon	30890973	30891120	1000	+	.	gene_id "MSTRG.161185"; transcript_id "MSTRG.161185.40"; exon_number "9";
chr6	StringTie	exon	30891380	30891479	1000	+	.	gene_id "MSTRG.161185"; transcript_id "MSTRG.161185.40"; exon_number "10";
chr6	StringTie	exon	30892002	30892188	1000	+	.	gene_id "MSTRG.161185"; transcript_id "MSTRG.161185.40"; exon_number "11";
chr6	StringTie	exon	30892296	30892542	1000	+	.	gene_id "MSTRG.161185"; transcript_id "MSTRG.161185.40"; exon_number "12";
chr6	StringTie	exon	30893068	30893163	1000	+	.	gene_id "MSTRG.161185"; transcript_id "MSTRG.161185.40"; exon_number "13";
chr6	StringTie	exon	30893272	30893423	1000	+	.	gene_id "MSTRG.161185"; transcript_id "MSTRG.161185.40"; exon_number "14";
chr6	StringTie	exon	30894506	30894671	1000	+	.	gene_id "MSTRG.161185"; transcript_id "MSTRG.161185.40"; exon_number "15";
chr6	StringTie	exon	30895404	30895514	1000	+	.	gene_id "MSTRG.161185"; transcript_id "MSTRG.161185.40"; exon_number "16";
chr6	StringTie	exon	30896621	30896865	1000	+	.	gene_id "MSTRG.161185"; transcript_id "MSTRG.161185.40"; exon_number "17";
chr6	StringTie	exon	30897014	30897141	1000	+	.	gene_id "MSTRG.161185"; transcript_id "MSTRG.161185.40"; exon_number "18";
chr6	StringTie	exon	30897379	30897597	1000	+	.	gene_id "MSTRG.161185"; transcript_id "MSTRG.161185.40"; exon_number "19";
chr6	StringTie	exon	30898073	30898307	1000	+	.	gene_id "MSTRG.161185"; transcript_id "MSTRG.161185.40"; exon_number "20";
chr6	StringTie	exon	30898888	30899037	1000	+	.	gene_id "MSTRG.161185"; transcript_id "MSTRG.161185.40"; exon_number "21";
chr6	StringTie	exon	30899156	30899433	1000	+	.	gene_id "MSTRG.161185"; transcript_id "MSTRG.161185.40"; exon_number "22";
chr6	StringTie	exon	30899520	30901000	1000	+	.	gene_id "MSTRG.161185"; transcript_id "MSTRG.161185.40"; exon_number "23";
chr6	StringTie	transcript	30880732	30900978	1000	+	.	gene_id "MSTRG.161185"; transcript_id "MSTRG.161185.41";
chr6	StringTie	exon	30880732	30881125	1000	+	.	gene_id "MSTRG.161185"; transcript_id "MSTRG.161185.41"; exon_number "1";
chr6	StringTie	exon	30888688	30888814	1000	+	.	gene_id "MSTRG.161185"; transcript_id "MSTRG.161185.41"; exon_number "2";
chr6	StringTie	exon	30888908	30889010	1000	+	.	gene_id "MSTRG.161185"; transcript_id "MSTRG.161185.41"; exon_number "3";
chr6	StringTie	exon	30889202	30889430	1000	+	.	gene_id "MSTRG.161185"; transcript_id "MSTRG.161185.41"; exon_number "4";
chr6	StringTie	exon	30890973	30891120	1000	+	.	gene_id "MSTRG.161185"; transcript_id "MSTRG.161185.41"; exon_number "5";
chr6	StringTie	exon	30891380	30891479	1000	+	.	gene_id "MSTRG.161185"; transcript_id "MSTRG.161185.41"; exon_number "6";
chr6	StringTie	exon	30892002	30892188	1000	+	.	gene_id "MSTRG.161185"; transcript_id "MSTRG.161185.41"; exon_number "7";
chr6	StringTie	exon	30892296	30892542	1000	+	.	gene_id "MSTRG.161185"; transcript_id "MSTRG.161185.41"; exon_number "8";
chr6	StringTie	exon	30893068	30893163	1000	+	.	gene_id "MSTRG.161185"; transcript_id "MSTRG.161185.41"; exon_number "9";
chr6	StringTie	exon	30893274	30893423	1000	+	.	gene_id "MSTRG.161185"; transcript_id "MSTRG.161185.41"; exon_number "10";
chr6	StringTie	exon	30894506	30894671	1000	+	.	gene_id "MSTRG.161185"; transcript_id "MSTRG.161185.41"; exon_number "11";
chr6	StringTie	exon	30896621	30896865	1000	+	.	gene_id "MSTRG.161185"; transcript_id "MSTRG.161185.41"; exon_number "12";
chr6	StringTie	exon	30897014	30897141	1000	+	.	gene_id "MSTRG.161185"; transcript_id "MSTRG.161185.41"; exon_number "13";
chr6	StringTie	exon	30897379	30897597	1000	+	.	gene_id "MSTRG.161185"; transcript_id "MSTRG.161185.41"; exon_number "14";
chr6	StringTie	exon	30898073	30898307	1000	+	.	gene_id "MSTRG.161185"; transcript_id "MSTRG.161185.41"; exon_number "15";
chr6	StringTie	exon	30898888	30899037	1000	+	.	gene_id "MSTRG.161185"; transcript_id "MSTRG.161185.41"; exon_number "16";
chr6	StringTie	exon	30899156	30900978	1000	+	.	gene_id "MSTRG.161185"; transcript_id "MSTRG.161185.41"; exon_number "17";
chr6	StringTie	transcript	30931048	30954595	1000	+	.	gene_id "MSTRG.161185"; transcript_id "MSTRG.161185.411";
chr6	StringTie	exon	30931048	30931510	1000	+	.	gene_id "MSTRG.161185"; transcript_id "MSTRG.161185.411"; exon_number "1";
chr6	StringTie	exon	30937175	30937301	1000	+	.	gene_id "MSTRG.161185"; transcript_id "MSTRG.161185.411"; exon_number "2";
chr6	StringTie	exon	30948547	30952499	1000	+	.	gene_id "MSTRG.161185"; transcript_id "MSTRG.161185.411"; exon_number "3";
chr6	StringTie	exon	30952971	30954595	1000	+	.	gene_id "MSTRG.161185"; transcript_id "MSTRG.161185.411"; exon_number "4";
chr6	StringTie	transcript	30932709	30954429	1000	+	.	gene_id "MSTRG.161185"; transcript_id "MSTRG.161185.412";
chr6	StringTie	exon	30932709	30935615	1000	+	.	gene_id "MSTRG.161185"; transcript_id "MSTRG.161185.412"; exon_number "1";
chr6	StringTie	exon	30936224	30937301	1000	+	.	gene_id "MSTRG.161185"; transcript_id "MSTRG.161185.412"; exon_number "2";
chr6	StringTie	exon	30948547	30952499	1000	+	.	gene_id "MSTRG.161185"; transcript_id "MSTRG.161185.412"; exon_number "3";
chr6	StringTie	exon	30952971	30954429	1000	+	.	gene_id "MSTRG.161185"; transcript_id "MSTRG.161185.412"; exon_number "4";
chr6	StringTie	transcript	30932709	30954448	1000	+	.	gene_id "MSTRG.161185"; transcript_id "MSTRG.161185.413";
chr6	StringTie	exon	30932709	30936042	1000	+	.	gene_id "MSTRG.161185"; transcript_id "MSTRG.161185.413"; exon_number "1";
chr6	StringTie	exon	30936224	30937301	1000	+	.	gene_id "MSTRG.161185"; transcript_id "MSTRG.161185.413"; exon_number "2";
chr6	StringTie	exon	30948547	30952499	1000	+	.	gene_id "MSTRG.161185"; transcript_id "MSTRG.161185.413"; exon_number "3";
chr6	StringTie	exon	30952971	30954448	1000	+	.	gene_id "MSTRG.161185"; transcript_id "MSTRG.161185.413"; exon_number "4";
chr6	StringTie	transcript	30932713	30954255	1000	+	.	gene_id "MSTRG.161185"; transcript_id "MSTRG.161185.414";
chr6	StringTie	exon	30932713	30935200	1000	+	.	gene_id "MSTRG.161185"; transcript_id "MSTRG.161185.414"; exon_number "1";
chr6	StringTie	exon	30936224	30937301	1000	+	.	gene_id "MSTRG.161185"; transcript_id "MSTRG.161185.414"; exon_number "2";
chr6	StringTie	exon	30948547	30952499	1000	+	.	gene_id "MSTRG.161185"; transcript_id "MSTRG.161185.414"; exon_number "3";
chr6	StringTie	exon	30952971	30954255	1000	+	.	gene_id "MSTRG.161185"; transcript_id "MSTRG.161185.414"; exon_number "4";
chr6	StringTie	transcript	30935158	30955330	1000	+	.	gene_id "MSTRG.161185"; transcript_id "MSTRG.161185.416";
chr6	StringTie	exon	30935158	30936042	1000	+	.	gene_id "MSTRG.161185"; transcript_id "MSTRG.161185.416"; exon_number "1";
chr6	StringTie	exon	30936224	30937301	1000	+	.	gene_id "MSTRG.161185"; transcript_id "MSTRG.161185.416"; exon_number "2";
chr6	StringTie	exon	30938069	30938183	1000	+	.	gene_id "MSTRG.161185"; transcript_id "MSTRG.161185.416"; exon_number "3";
chr6	StringTie	exon	30938298	30938513	1000	+	.	gene_id "MSTRG.161185"; transcript_id "MSTRG.161185.416"; exon_number "4";
chr6	StringTie	exon	30948276	30948392	1000	+	.	gene_id "MSTRG.161185"; transcript_id "MSTRG.161185.416"; exon_number "5";
chr6	StringTie	exon	30948547	30952499	1000	+	.	gene_id "MSTRG.161185"; transcript_id "MSTRG.161185.416"; exon_number "6";
chr6	StringTie	exon	30952971	30955330	1000	+	.	gene_id "MSTRG.161185"; transcript_id "MSTRG.161185.416"; exon_number "7";
chr6	StringTie	transcript	30940662	30954255	1000	+	.	gene_id "MSTRG.161185"; transcript_id "MSTRG.161185.417";
chr6	StringTie	exon	30940662	30941081	1000	+	.	gene_id "MSTRG.161185"; transcript_id "MSTRG.161185.417"; exon_number "1";
chr6	StringTie	exon	30943177	30943250	1000	+	.	gene_id "MSTRG.161185"; transcript_id "MSTRG.161185.417"; exon_number "2";
chr6	StringTie	exon	30948547	30951411	1000	+	.	gene_id "MSTRG.161185"; transcript_id "MSTRG.161185.417"; exon_number "3";
chr6	StringTie	exon	30951475	30952499	1000	+	.	gene_id "MSTRG.161185"; transcript_id "MSTRG.161185.417"; exon_number "4";
chr6	StringTie	exon	30952971	30954255	1000	+	.	gene_id "MSTRG.161185"; transcript_id "MSTRG.161185.417"; exon_number "5";
chr6	StringTie	transcript	30940850	30954354	1000	+	.	gene_id "MSTRG.161185"; transcript_id "MSTRG.161185.418";
chr6	StringTie	exon	30940850	30941081	1000	+	.	gene_id "MSTRG.161185"; transcript_id "MSTRG.161185.418"; exon_number "1";
chr6	StringTie	exon	30943177	30943250	1000	+	.	gene_id "MSTRG.161185"; transcript_id "MSTRG.161185.418"; exon_number "2";
chr6	StringTie	exon	30948547	30951323	1000	+	.	gene_id "MSTRG.161185"; transcript_id "MSTRG.161185.418"; exon_number "3";
chr6	StringTie	exon	30951501	30952499	1000	+	.	gene_id "MSTRG.161185"; transcript_id "MSTRG.161185.418"; exon_number "4";
chr6	StringTie	exon	30952971	30954354	1000	+	.	gene_id "MSTRG.161185"; transcript_id "MSTRG.161185.418"; exon_number "5";
chr6	StringTie	transcript	30940864	30954299	1000	+	.	gene_id "MSTRG.161185"; transcript_id "MSTRG.161185.419";
chr6	StringTie	exon	30940864	30941081	1000	+	.	gene_id "MSTRG.161185"; transcript_id "MSTRG.161185.419"; exon_number "1";
chr6	StringTie	exon	30945399	30945494	1000	+	.	gene_id "MSTRG.161185"; transcript_id "MSTRG.161185.419"; exon_number "2";
chr6	StringTie	exon	30948547	30952499	1000	+	.	gene_id "MSTRG.161185"; transcript_id "MSTRG.161185.419"; exon_number "3";
chr6	StringTie	exon	30952971	30954299	1000	+	.	gene_id "MSTRG.161185"; transcript_id "MSTRG.161185.419"; exon_number "4";
chr6	StringTie	transcript	30880733	30901021	1000	+	.	gene_id "MSTRG.161185"; transcript_id "MSTRG.161185.42";
chr6	StringTie	exon	30880733	30881125	1000	+	.	gene_id "MSTRG.161185"; transcript_id "MSTRG.161185.42"; exon_number "1";
chr6	StringTie	exon	30888688	30888814	1000	+	.	gene_id "MSTRG.161185"; transcript_id "MSTRG.161185.42"; exon_number "2";
chr6	StringTie	exon	30888908	30889010	1000	+	.	gene_id "MSTRG.161185"; transcript_id "MSTRG.161185.42"; exon_number "3";
chr6	StringTie	exon	30889202	30889430	1000	+	.	gene_id "MSTRG.161185"; transcript_id "MSTRG.161185.42"; exon_number "4";
chr6	StringTie	exon	30890973	30891120	1000	+	.	gene_id "MSTRG.161185"; transcript_id "MSTRG.161185.42"; exon_number "5";
chr6	StringTie	exon	30891380	30891479	1000	+	.	gene_id "MSTRG.161185"; transcript_id "MSTRG.161185.42"; exon_number "6";
chr6	StringTie	exon	30892002	30892188	1000	+	.	gene_id "MSTRG.161185"; transcript_id "MSTRG.161185.42"; exon_number "7";
chr6	StringTie	exon	30892296	30892542	1000	+	.	gene_id "MSTRG.161185"; transcript_id "MSTRG.161185.42"; exon_number "8";
chr6	StringTie	exon	30893068	30893163	1000	+	.	gene_id "MSTRG.161185"; transcript_id "MSTRG.161185.42"; exon_number "9";
chr6	StringTie	exon	30893274	30893423	1000	+	.	gene_id "MSTRG.161185"; transcript_id "MSTRG.161185.42"; exon_number "10";
chr6	StringTie	exon	30894506	30894671	1000	+	.	gene_id "MSTRG.161185"; transcript_id "MSTRG.161185.42"; exon_number "11";
chr6	StringTie	exon	30895404	30895514	1000	+	.	gene_id "MSTRG.161185"; transcript_id "MSTRG.161185.42"; exon_number "12";
chr6	StringTie	exon	30896621	30896865	1000	+	.	gene_id "MSTRG.161185"; transcript_id "MSTRG.161185.42"; exon_number "13";
chr6	StringTie	exon	30897014	30897141	1000	+	.	gene_id "MSTRG.161185"; transcript_id "MSTRG.161185.42"; exon_number "14";
chr6	StringTie	exon	30897379	30897597	1000	+	.	gene_id "MSTRG.161185"; transcript_id "MSTRG.161185.42"; exon_number "15";
chr6	StringTie	exon	30898073	30898307	1000	+	.	gene_id "MSTRG.161185"; transcript_id "MSTRG.161185.42"; exon_number "16";
chr6	StringTie	exon	30898888	30899037	1000	+	.	gene_id "MSTRG.161185"; transcript_id "MSTRG.161185.42"; exon_number "17";
chr6	StringTie	exon	30899156	30901021	1000	+	.	gene_id "MSTRG.161185"; transcript_id "MSTRG.161185.42"; exon_number "18";
chr6	StringTie	transcript	30940884	30954220	1000	+	.	gene_id "MSTRG.161185"; transcript_id "MSTRG.161185.420";
chr6	StringTie	exon	30940884	30941081	1000	+	.	gene_id "MSTRG.161185"; transcript_id "MSTRG.161185.420"; exon_number "1";
chr6	StringTie	exon	30948667	30952499	1000	+	.	gene_id "MSTRG.161185"; transcript_id "MSTRG.161185.420"; exon_number "2";
chr6	StringTie	exon	30952971	30954220	1000	+	.	gene_id "MSTRG.161185"; transcript_id "MSTRG.161185.420"; exon_number "3";
chr6	StringTie	transcript	30940891	30954222	1000	+	.	gene_id "MSTRG.161185"; transcript_id "MSTRG.161185.421";
chr6	StringTie	exon	30940891	30941081	1000	+	.	gene_id "MSTRG.161185"; transcript_id "MSTRG.161185.421"; exon_number "1";
chr6	StringTie	exon	30948547	30951411	1000	+	.	gene_id "MSTRG.161185"; transcript_id "MSTRG.161185.421"; exon_number "2";
chr6	StringTie	exon	30951475	30952499	1000	+	.	gene_id "MSTRG.161185"; transcript_id "MSTRG.161185.421"; exon_number "3";
chr6	StringTie	exon	30952971	30954222	1000	+	.	gene_id "MSTRG.161185"; transcript_id "MSTRG.161185.421"; exon_number "4";
chr6	StringTie	transcript	30940965	30954224	1000	+	.	gene_id "MSTRG.161185"; transcript_id "MSTRG.161185.422";
chr6	StringTie	exon	30940965	30941081	1000	+	.	gene_id "MSTRG.161185"; transcript_id "MSTRG.161185.422"; exon_number "1";
chr6	StringTie	exon	30945399	30945494	1000	+	.	gene_id "MSTRG.161185"; transcript_id "MSTRG.161185.422"; exon_number "2";
chr6	StringTie	exon	30948276	30952499	1000	+	.	gene_id "MSTRG.161185"; transcript_id "MSTRG.161185.422"; exon_number "3";
chr6	StringTie	exon	30952971	30954224	1000	+	.	gene_id "MSTRG.161185"; transcript_id "MSTRG.161185.422"; exon_number "4";
chr6	StringTie	transcript	30940972	30954232	1000	+	.	gene_id "MSTRG.161185"; transcript_id "MSTRG.161185.423";
chr6	StringTie	exon	30940972	30941081	1000	+	.	gene_id "MSTRG.161185"; transcript_id "MSTRG.161185.423"; exon_number "1";
chr6	StringTie	exon	30943177	30943250	1000	+	.	gene_id "MSTRG.161185"; transcript_id "MSTRG.161185.423"; exon_number "2";
chr6	StringTie	exon	30948547	30951323	1000	+	.	gene_id "MSTRG.161185"; transcript_id "MSTRG.161185.423"; exon_number "3";
chr6	StringTie	exon	30951690	30952499	1000	+	.	gene_id "MSTRG.161185"; transcript_id "MSTRG.161185.423"; exon_number "4";
chr6	StringTie	exon	30952971	30954232	1000	+	.	gene_id "MSTRG.161185"; transcript_id "MSTRG.161185.423"; exon_number "5";
chr6	StringTie	transcript	30940974	30954225	1000	+	.	gene_id "MSTRG.161185"; transcript_id "MSTRG.161185.425";
chr6	StringTie	exon	30940974	30941081	1000	+	.	gene_id "MSTRG.161185"; transcript_id "MSTRG.161185.425"; exon_number "1";
chr6	StringTie	exon	30948547	30952271	1000	+	.	gene_id "MSTRG.161185"; transcript_id "MSTRG.161185.425"; exon_number "2";
chr6	StringTie	exon	30953175	30954225	1000	+	.	gene_id "MSTRG.161185"; transcript_id "MSTRG.161185.425"; exon_number "3";
chr6	StringTie	transcript	30940980	30954229	1000	+	.	gene_id "MSTRG.161185"; transcript_id "MSTRG.161185.426";
chr6	StringTie	exon	30940980	30941081	1000	+	.	gene_id "MSTRG.161185"; transcript_id "MSTRG.161185.426"; exon_number "1";
chr6	StringTie	exon	30948276	30948392	1000	+	.	gene_id "MSTRG.161185"; transcript_id "MSTRG.161185.426"; exon_number "2";
chr6	StringTie	exon	30948547	30952386	1000	+	.	gene_id "MSTRG.161185"; transcript_id "MSTRG.161185.426"; exon_number "3";
chr6	StringTie	exon	30952971	30954229	1000	+	.	gene_id "MSTRG.161185"; transcript_id "MSTRG.161185.426"; exon_number "4";
chr6	StringTie	transcript	30942816	30954287	1000	+	.	gene_id "MSTRG.161185"; transcript_id "MSTRG.161185.428";
chr6	StringTie	exon	30942816	30942972	1000	+	.	gene_id "MSTRG.161185"; transcript_id "MSTRG.161185.428"; exon_number "1";
chr6	StringTie	exon	30948547	30952499	1000	+	.	gene_id "MSTRG.161185"; transcript_id "MSTRG.161185.428"; exon_number "2";
chr6	StringTie	exon	30952971	30954287	1000	+	.	gene_id "MSTRG.161185"; transcript_id "MSTRG.161185.428"; exon_number "3";
chr6	StringTie	transcript	30948555	30954754	1000	+	.	gene_id "MSTRG.161185"; transcript_id "MSTRG.161185.429";
chr6	StringTie	exon	30948555	30951435	1000	+	.	gene_id "MSTRG.161185"; transcript_id "MSTRG.161185.429"; exon_number "1";
chr6	StringTie	exon	30953395	30954754	1000	+	.	gene_id "MSTRG.161185"; transcript_id "MSTRG.161185.429"; exon_number "2";
chr6	StringTie	transcript	30880738	30900979	1000	+	.	gene_id "MSTRG.161185"; transcript_id "MSTRG.161185.43";
chr6	StringTie	exon	30880738	30881125	1000	+	.	gene_id "MSTRG.161185"; transcript_id "MSTRG.161185.43"; exon_number "1";
chr6	StringTie	exon	30884538	30884710	1000	+	.	gene_id "MSTRG.161185"; transcript_id "MSTRG.161185.43"; exon_number "2";
chr6	StringTie	exon	30888688	30888814	1000	+	.	gene_id "MSTRG.161185"; transcript_id "MSTRG.161185.43"; exon_number "3";
chr6	StringTie	exon	30888908	30889010	1000	+	.	gene_id "MSTRG.161185"; transcript_id "MSTRG.161185.43"; exon_number "4";
chr6	StringTie	exon	30889243	30889430	1000	+	.	gene_id "MSTRG.161185"; transcript_id "MSTRG.161185.43"; exon_number "5";
chr6	StringTie	exon	30890973	30891120	1000	+	.	gene_id "MSTRG.161185"; transcript_id "MSTRG.161185.43"; exon_number "6";
chr6	StringTie	exon	30891380	30891479	1000	+	.	gene_id "MSTRG.161185"; transcript_id "MSTRG.161185.43"; exon_number "7";
chr6	StringTie	exon	30892002	30892188	1000	+	.	gene_id "MSTRG.161185"; transcript_id "MSTRG.161185.43"; exon_number "8";
chr6	StringTie	exon	30892296	30892542	1000	+	.	gene_id "MSTRG.161185"; transcript_id "MSTRG.161185.43"; exon_number "9";
chr6	StringTie	exon	30893068	30893163	1000	+	.	gene_id "MSTRG.161185"; transcript_id "MSTRG.161185.43"; exon_number "10";
chr6	StringTie	exon	30893272	30893423	1000	+	.	gene_id "MSTRG.161185"; transcript_id "MSTRG.161185.43"; exon_number "11";
chr6	StringTie	exon	30894506	30894671	1000	+	.	gene_id "MSTRG.161185"; transcript_id "MSTRG.161185.43"; exon_number "12";
chr6	StringTie	exon	30895404	30895514	1000	+	.	gene_id "MSTRG.161185"; transcript_id "MSTRG.161185.43"; exon_number "13";
chr6	StringTie	exon	30896621	30896865	1000	+	.	gene_id "MSTRG.161185"; transcript_id "MSTRG.161185.43"; exon_number "14";
chr6	StringTie	exon	30897014	30897141	1000	+	.	gene_id "MSTRG.161185"; transcript_id "MSTRG.161185.43"; exon_number "15";
chr6	StringTie	exon	30897379	30897597	1000	+	.	gene_id "MSTRG.161185"; transcript_id "MSTRG.161185.43"; exon_number "16";
chr6	StringTie	exon	30898073	30898307	1000	+	.	gene_id "MSTRG.161185"; transcript_id "MSTRG.161185.43"; exon_number "17";
chr6	StringTie	exon	30898888	30899037	1000	+	.	gene_id "MSTRG.161185"; transcript_id "MSTRG.161185.43"; exon_number "18";
chr6	StringTie	exon	30899156	30900979	1000	+	.	gene_id "MSTRG.161185"; transcript_id "MSTRG.161185.43"; exon_number "19";
chr6	StringTie	transcript	30880740	30900978	1000	+	.	gene_id "MSTRG.161185"; transcript_id "MSTRG.161185.44";
chr6	StringTie	exon	30880740	30881125	1000	+	.	gene_id "MSTRG.161185"; transcript_id "MSTRG.161185.44"; exon_number "1";
chr6	StringTie	exon	30884538	30884710	1000	+	.	gene_id "MSTRG.161185"; transcript_id "MSTRG.161185.44"; exon_number "2";
chr6	StringTie	exon	30888688	30888814	1000	+	.	gene_id "MSTRG.161185"; transcript_id "MSTRG.161185.44"; exon_number "3";
chr6	StringTie	exon	30888908	30889010	1000	+	.	gene_id "MSTRG.161185"; transcript_id "MSTRG.161185.44"; exon_number "4";
chr6	StringTie	exon	30889202	30889430	1000	+	.	gene_id "MSTRG.161185"; transcript_id "MSTRG.161185.44"; exon_number "5";
chr6	StringTie	exon	30890973	30891120	1000	+	.	gene_id "MSTRG.161185"; transcript_id "MSTRG.161185.44"; exon_number "6";
chr6	StringTie	exon	30891380	30891479	1000	+	.	gene_id "MSTRG.161185"; transcript_id "MSTRG.161185.44"; exon_number "7";
chr6	StringTie	exon	30892002	30892188	1000	+	.	gene_id "MSTRG.161185"; transcript_id "MSTRG.161185.44"; exon_number "8";
chr6	StringTie	exon	30892296	30892542	1000	+	.	gene_id "MSTRG.161185"; transcript_id "MSTRG.161185.44"; exon_number "9";
chr6	StringTie	exon	30893068	30893163	1000	+	.	gene_id "MSTRG.161185"; transcript_id "MSTRG.161185.44"; exon_number "10";
chr6	StringTie	exon	30893274	30893423	1000	+	.	gene_id "MSTRG.161185"; transcript_id "MSTRG.161185.44"; exon_number "11";
chr6	StringTie	exon	30894506	30894671	1000	+	.	gene_id "MSTRG.161185"; transcript_id "MSTRG.161185.44"; exon_number "12";
chr6	StringTie	exon	30896621	30896865	1000	+	.	gene_id "MSTRG.161185"; transcript_id "MSTRG.161185.44"; exon_number "13";
chr6	StringTie	exon	30897014	30897141	1000	+	.	gene_id "MSTRG.161185"; transcript_id "MSTRG.161185.44"; exon_number "14";
chr6	StringTie	exon	30897379	30897597	1000	+	.	gene_id "MSTRG.161185"; transcript_id "MSTRG.161185.44"; exon_number "15";
chr6	StringTie	exon	30898073	30898307	1000	+	.	gene_id "MSTRG.161185"; transcript_id "MSTRG.161185.44"; exon_number "16";
chr6	StringTie	exon	30898888	30899037	1000	+	.	gene_id "MSTRG.161185"; transcript_id "MSTRG.161185.44"; exon_number "17";
chr6	StringTie	exon	30899156	30900978	1000	+	.	gene_id "MSTRG.161185"; transcript_id "MSTRG.161185.44"; exon_number "18";
chr6	StringTie	transcript	30880765	30901071	1000	+	.	gene_id "MSTRG.161185"; transcript_id "MSTRG.161185.45";
chr6	StringTie	exon	30880765	30881125	1000	+	.	gene_id "MSTRG.161185"; transcript_id "MSTRG.161185.45"; exon_number "1";
chr6	StringTie	exon	30883981	30884145	1000	+	.	gene_id "MSTRG.161185"; transcript_id "MSTRG.161185.45"; exon_number "2";
chr6	StringTie	exon	30884538	30884710	1000	+	.	gene_id "MSTRG.161185"; transcript_id "MSTRG.161185.45"; exon_number "3";
chr6	StringTie	exon	30885625	30885680	1000	+	.	gene_id "MSTRG.161185"; transcript_id "MSTRG.161185.45"; exon_number "4";
chr6	StringTie	exon	30888688	30888814	1000	+	.	gene_id "MSTRG.161185"; transcript_id "MSTRG.161185.45"; exon_number "5";
chr6	StringTie	exon	30888908	30889010	1000	+	.	gene_id "MSTRG.161185"; transcript_id "MSTRG.161185.45"; exon_number "6";
chr6	StringTie	exon	30889202	30889430	1000	+	.	gene_id "MSTRG.161185"; transcript_id "MSTRG.161185.45"; exon_number "7";
chr6	StringTie	exon	30890973	30891120	1000	+	.	gene_id "MSTRG.161185"; transcript_id "MSTRG.161185.45"; exon_number "8";
chr6	StringTie	exon	30891380	30891479	1000	+	.	gene_id "MSTRG.161185"; transcript_id "MSTRG.161185.45"; exon_number "9";
chr6	StringTie	exon	30892002	30892188	1000	+	.	gene_id "MSTRG.161185"; transcript_id "MSTRG.161185.45"; exon_number "10";
chr6	StringTie	exon	30892296	30892542	1000	+	.	gene_id "MSTRG.161185"; transcript_id "MSTRG.161185.45"; exon_number "11";
chr6	StringTie	exon	30893068	30893163	1000	+	.	gene_id "MSTRG.161185"; transcript_id "MSTRG.161185.45"; exon_number "12";
chr6	StringTie	exon	30893272	30893423	1000	+	.	gene_id "MSTRG.161185"; transcript_id "MSTRG.161185.45"; exon_number "13";
chr6	StringTie	exon	30894506	30894671	1000	+	.	gene_id "MSTRG.161185"; transcript_id "MSTRG.161185.45"; exon_number "14";
chr6	StringTie	exon	30895404	30895514	1000	+	.	gene_id "MSTRG.161185"; transcript_id "MSTRG.161185.45"; exon_number "15";
chr6	StringTie	exon	30896621	30896865	1000	+	.	gene_id "MSTRG.161185"; transcript_id "MSTRG.161185.45"; exon_number "16";
chr6	StringTie	exon	30897014	30897141	1000	+	.	gene_id "MSTRG.161185"; transcript_id "MSTRG.161185.45"; exon_number "17";
chr6	StringTie	exon	30897379	30897597	1000	+	.	gene_id "MSTRG.161185"; transcript_id "MSTRG.161185.45"; exon_number "18";
chr6	StringTie	exon	30898073	30898307	1000	+	.	gene_id "MSTRG.161185"; transcript_id "MSTRG.161185.45"; exon_number "19";
chr6	StringTie	exon	30898888	30899037	1000	+	.	gene_id "MSTRG.161185"; transcript_id "MSTRG.161185.45"; exon_number "20";
chr6	StringTie	exon	30899156	30901071	1000	+	.	gene_id "MSTRG.161185"; transcript_id "MSTRG.161185.45"; exon_number "21";
chr6	StringTie	transcript	30880770	30900978	1000	+	.	gene_id "MSTRG.161185"; transcript_id "MSTRG.161185.46";
chr6	StringTie	exon	30880770	30881125	1000	+	.	gene_id "MSTRG.161185"; transcript_id "MSTRG.161185.46"; exon_number "1";
chr6	StringTie	exon	30888688	30888814	1000	+	.	gene_id "MSTRG.161185"; transcript_id "MSTRG.161185.46"; exon_number "2";
chr6	StringTie	exon	30888908	30889010	1000	+	.	gene_id "MSTRG.161185"; transcript_id "MSTRG.161185.46"; exon_number "3";
chr6	StringTie	exon	30889202	30889430	1000	+	.	gene_id "MSTRG.161185"; transcript_id "MSTRG.161185.46"; exon_number "4";
chr6	StringTie	exon	30890973	30891120	1000	+	.	gene_id "MSTRG.161185"; transcript_id "MSTRG.161185.46"; exon_number "5";
chr6	StringTie	exon	30891380	30891479	1000	+	.	gene_id "MSTRG.161185"; transcript_id "MSTRG.161185.46"; exon_number "6";
chr6	StringTie	exon	30892002	30892188	1000	+	.	gene_id "MSTRG.161185"; transcript_id "MSTRG.161185.46"; exon_number "7";
chr6	StringTie	exon	30892296	30892542	1000	+	.	gene_id "MSTRG.161185"; transcript_id "MSTRG.161185.46"; exon_number "8";
chr6	StringTie	exon	30893068	30893163	1000	+	.	gene_id "MSTRG.161185"; transcript_id "MSTRG.161185.46"; exon_number "9";
chr6	StringTie	exon	30893272	30893423	1000	+	.	gene_id "MSTRG.161185"; transcript_id "MSTRG.161185.46"; exon_number "10";
chr6	StringTie	exon	30894506	30894671	1000	+	.	gene_id "MSTRG.161185"; transcript_id "MSTRG.161185.46"; exon_number "11";
chr6	StringTie	exon	30896621	30896865	1000	+	.	gene_id "MSTRG.161185"; transcript_id "MSTRG.161185.46"; exon_number "12";
chr6	StringTie	exon	30897014	30897141	1000	+	.	gene_id "MSTRG.161185"; transcript_id "MSTRG.161185.46"; exon_number "13";
chr6	StringTie	exon	30897361	30897597	1000	+	.	gene_id "MSTRG.161185"; transcript_id "MSTRG.161185.46"; exon_number "14";
chr6	StringTie	exon	30898073	30898307	1000	+	.	gene_id "MSTRG.161185"; transcript_id "MSTRG.161185.46"; exon_number "15";
chr6	StringTie	exon	30898888	30899037	1000	+	.	gene_id "MSTRG.161185"; transcript_id "MSTRG.161185.46"; exon_number "16";
chr6	StringTie	exon	30899189	30900978	1000	+	.	gene_id "MSTRG.161185"; transcript_id "MSTRG.161185.46"; exon_number "17";
chr6	StringTie	transcript	30880871	30901072	1000	+	.	gene_id "MSTRG.161185"; transcript_id "MSTRG.161185.49";
chr6	StringTie	exon	30880871	30883887	1000	+	.	gene_id "MSTRG.161185"; transcript_id "MSTRG.161185.49"; exon_number "1";
chr6	StringTie	exon	30884538	30884710	1000	+	.	gene_id "MSTRG.161185"; transcript_id "MSTRG.161185.49"; exon_number "2";
chr6	StringTie	exon	30888688	30888814	1000	+	.	gene_id "MSTRG.161185"; transcript_id "MSTRG.161185.49"; exon_number "3";
chr6	StringTie	exon	30888908	30889010	1000	+	.	gene_id "MSTRG.161185"; transcript_id "MSTRG.161185.49"; exon_number "4";
chr6	StringTie	exon	30889202	30889430	1000	+	.	gene_id "MSTRG.161185"; transcript_id "MSTRG.161185.49"; exon_number "5";
chr6	StringTie	exon	30890973	30891120	1000	+	.	gene_id "MSTRG.161185"; transcript_id "MSTRG.161185.49"; exon_number "6";
chr6	StringTie	exon	30891380	30891479	1000	+	.	gene_id "MSTRG.161185"; transcript_id "MSTRG.161185.49"; exon_number "7";
chr6	StringTie	exon	30892002	30892188	1000	+	.	gene_id "MSTRG.161185"; transcript_id "MSTRG.161185.49"; exon_number "8";
chr6	StringTie	exon	30892296	30892542	1000	+	.	gene_id "MSTRG.161185"; transcript_id "MSTRG.161185.49"; exon_number "9";
chr6	StringTie	exon	30893068	30893163	1000	+	.	gene_id "MSTRG.161185"; transcript_id "MSTRG.161185.49"; exon_number "10";
chr6	StringTie	exon	30893274	30893423	1000	+	.	gene_id "MSTRG.161185"; transcript_id "MSTRG.161185.49"; exon_number "11";
chr6	StringTie	exon	30894506	30894671	1000	+	.	gene_id "MSTRG.161185"; transcript_id "MSTRG.161185.49"; exon_number "12";
chr6	StringTie	exon	30895404	30895514	1000	+	.	gene_id "MSTRG.161185"; transcript_id "MSTRG.161185.49"; exon_number "13";
chr6	StringTie	exon	30896621	30896865	1000	+	.	gene_id "MSTRG.161185"; transcript_id "MSTRG.161185.49"; exon_number "14";
chr6	StringTie	exon	30897014	30897141	1000	+	.	gene_id "MSTRG.161185"; transcript_id "MSTRG.161185.49"; exon_number "15";
chr6	StringTie	exon	30897379	30897597	1000	+	.	gene_id "MSTRG.161185"; transcript_id "MSTRG.161185.49"; exon_number "16";
chr6	StringTie	exon	30898073	30898307	1000	+	.	gene_id "MSTRG.161185"; transcript_id "MSTRG.161185.49"; exon_number "17";
chr6	StringTie	exon	30898888	30899037	1000	+	.	gene_id "MSTRG.161185"; transcript_id "MSTRG.161185.49"; exon_number "18";
chr6	StringTie	exon	30899156	30901072	1000	+	.	gene_id "MSTRG.161185"; transcript_id "MSTRG.161185.49"; exon_number "19";
chr6	StringTie	transcript	30876301	30901018	1000	+	.	gene_id "MSTRG.161185"; transcript_id "MSTRG.161185.5";
chr6	StringTie	exon	30876301	30876559	1000	+	.	gene_id "MSTRG.161185"; transcript_id "MSTRG.161185.5"; exon_number "1";
chr6	StringTie	exon	30880898	30881125	1000	+	.	gene_id "MSTRG.161185"; transcript_id "MSTRG.161185.5"; exon_number "2";
chr6	StringTie	exon	30884538	30884710	1000	+	.	gene_id "MSTRG.161185"; transcript_id "MSTRG.161185.5"; exon_number "3";
chr6	StringTie	exon	30885625	30885680	1000	+	.	gene_id "MSTRG.161185"; transcript_id "MSTRG.161185.5"; exon_number "4";
chr6	StringTie	exon	30888688	30888814	1000	+	.	gene_id "MSTRG.161185"; transcript_id "MSTRG.161185.5"; exon_number "5";
chr6	StringTie	exon	30888908	30889010	1000	+	.	gene_id "MSTRG.161185"; transcript_id "MSTRG.161185.5"; exon_number "6";
chr6	StringTie	exon	30889202	30889430	1000	+	.	gene_id "MSTRG.161185"; transcript_id "MSTRG.161185.5"; exon_number "7";
chr6	StringTie	exon	30890973	30891120	1000	+	.	gene_id "MSTRG.161185"; transcript_id "MSTRG.161185.5"; exon_number "8";
chr6	StringTie	exon	30891380	30891479	1000	+	.	gene_id "MSTRG.161185"; transcript_id "MSTRG.161185.5"; exon_number "9";
chr6	StringTie	exon	30892002	30892188	1000	+	.	gene_id "MSTRG.161185"; transcript_id "MSTRG.161185.5"; exon_number "10";
chr6	StringTie	exon	30892296	30892542	1000	+	.	gene_id "MSTRG.161185"; transcript_id "MSTRG.161185.5"; exon_number "11";
chr6	StringTie	exon	30893068	30893163	1000	+	.	gene_id "MSTRG.161185"; transcript_id "MSTRG.161185.5"; exon_number "12";
chr6	StringTie	exon	30893272	30893423	1000	+	.	gene_id "MSTRG.161185"; transcript_id "MSTRG.161185.5"; exon_number "13";
chr6	StringTie	exon	30894506	30894671	1000	+	.	gene_id "MSTRG.161185"; transcript_id "MSTRG.161185.5"; exon_number "14";
chr6	StringTie	exon	30895404	30895514	1000	+	.	gene_id "MSTRG.161185"; transcript_id "MSTRG.161185.5"; exon_number "15";
chr6	StringTie	exon	30896621	30896865	1000	+	.	gene_id "MSTRG.161185"; transcript_id "MSTRG.161185.5"; exon_number "16";
chr6	StringTie	exon	30897014	30897141	1000	+	.	gene_id "MSTRG.161185"; transcript_id "MSTRG.161185.5"; exon_number "17";
chr6	StringTie	exon	30897379	30897597	1000	+	.	gene_id "MSTRG.161185"; transcript_id "MSTRG.161185.5"; exon_number "18";
chr6	StringTie	exon	30898073	30898307	1000	+	.	gene_id "MSTRG.161185"; transcript_id "MSTRG.161185.5"; exon_number "19";
chr6	StringTie	exon	30898888	30899037	1000	+	.	gene_id "MSTRG.161185"; transcript_id "MSTRG.161185.5"; exon_number "20";
chr6	StringTie	exon	30899156	30901018	1000	+	.	gene_id "MSTRG.161185"; transcript_id "MSTRG.161185.5"; exon_number "21";
chr6	StringTie	transcript	30880945	30900978	1000	+	.	gene_id "MSTRG.161185"; transcript_id "MSTRG.161185.50";
chr6	StringTie	exon	30880945	30881125	1000	+	.	gene_id "MSTRG.161185"; transcript_id "MSTRG.161185.50"; exon_number "1";
chr6	StringTie	exon	30883981	30884145	1000	+	.	gene_id "MSTRG.161185"; transcript_id "MSTRG.161185.50"; exon_number "2";
chr6	StringTie	exon	30884538	30884710	1000	+	.	gene_id "MSTRG.161185"; transcript_id "MSTRG.161185.50"; exon_number "3";
chr6	StringTie	exon	30885625	30885680	1000	+	.	gene_id "MSTRG.161185"; transcript_id "MSTRG.161185.50"; exon_number "4";
chr6	StringTie	exon	30888688	30888814	1000	+	.	gene_id "MSTRG.161185"; transcript_id "MSTRG.161185.50"; exon_number "5";
chr6	StringTie	exon	30888908	30889010	1000	+	.	gene_id "MSTRG.161185"; transcript_id "MSTRG.161185.50"; exon_number "6";
chr6	StringTie	exon	30889202	30889430	1000	+	.	gene_id "MSTRG.161185"; transcript_id "MSTRG.161185.50"; exon_number "7";
chr6	StringTie	exon	30890973	30891120	1000	+	.	gene_id "MSTRG.161185"; transcript_id "MSTRG.161185.50"; exon_number "8";
chr6	StringTie	exon	30891380	30891479	1000	+	.	gene_id "MSTRG.161185"; transcript_id "MSTRG.161185.50"; exon_number "9";
chr6	StringTie	exon	30892002	30892188	1000	+	.	gene_id "MSTRG.161185"; transcript_id "MSTRG.161185.50"; exon_number "10";
chr6	StringTie	exon	30892296	30892542	1000	+	.	gene_id "MSTRG.161185"; transcript_id "MSTRG.161185.50"; exon_number "11";
chr6	StringTie	exon	30893068	30893163	1000	+	.	gene_id "MSTRG.161185"; transcript_id "MSTRG.161185.50"; exon_number "12";
chr6	StringTie	exon	30893272	30893423	1000	+	.	gene_id "MSTRG.161185"; transcript_id "MSTRG.161185.50"; exon_number "13";
chr6	StringTie	exon	30894506	30894671	1000	+	.	gene_id "MSTRG.161185"; transcript_id "MSTRG.161185.50"; exon_number "14";
chr6	StringTie	exon	30895404	30895514	1000	+	.	gene_id "MSTRG.161185"; transcript_id "MSTRG.161185.50"; exon_number "15";
chr6	StringTie	exon	30896621	30896865	1000	+	.	gene_id "MSTRG.161185"; transcript_id "MSTRG.161185.50"; exon_number "16";
chr6	StringTie	exon	30897014	30897141	1000	+	.	gene_id "MSTRG.161185"; transcript_id "MSTRG.161185.50"; exon_number "17";
chr6	StringTie	exon	30897361	30897597	1000	+	.	gene_id "MSTRG.161185"; transcript_id "MSTRG.161185.50"; exon_number "18";
chr6	StringTie	exon	30898073	30898307	1000	+	.	gene_id "MSTRG.161185"; transcript_id "MSTRG.161185.50"; exon_number "19";
chr6	StringTie	exon	30898888	30899037	1000	+	.	gene_id "MSTRG.161185"; transcript_id "MSTRG.161185.50"; exon_number "20";
chr6	StringTie	exon	30899156	30900978	1000	+	.	gene_id "MSTRG.161185"; transcript_id "MSTRG.161185.50"; exon_number "21";
chr6	StringTie	transcript	30880970	30901077	1000	+	.	gene_id "MSTRG.161185"; transcript_id "MSTRG.161185.51";
chr6	StringTie	exon	30880970	30881125	1000	+	.	gene_id "MSTRG.161185"; transcript_id "MSTRG.161185.51"; exon_number "1";
chr6	StringTie	exon	30884538	30884710	1000	+	.	gene_id "MSTRG.161185"; transcript_id "MSTRG.161185.51"; exon_number "2";
chr6	StringTie	exon	30888688	30888814	1000	+	.	gene_id "MSTRG.161185"; transcript_id "MSTRG.161185.51"; exon_number "3";
chr6	StringTie	exon	30888908	30889010	1000	+	.	gene_id "MSTRG.161185"; transcript_id "MSTRG.161185.51"; exon_number "4";
chr6	StringTie	exon	30889202	30889430	1000	+	.	gene_id "MSTRG.161185"; transcript_id "MSTRG.161185.51"; exon_number "5";
chr6	StringTie	exon	30890973	30891120	1000	+	.	gene_id "MSTRG.161185"; transcript_id "MSTRG.161185.51"; exon_number "6";
chr6	StringTie	exon	30891380	30891479	1000	+	.	gene_id "MSTRG.161185"; transcript_id "MSTRG.161185.51"; exon_number "7";
chr6	StringTie	exon	30892002	30892188	1000	+	.	gene_id "MSTRG.161185"; transcript_id "MSTRG.161185.51"; exon_number "8";
chr6	StringTie	exon	30892296	30892542	1000	+	.	gene_id "MSTRG.161185"; transcript_id "MSTRG.161185.51"; exon_number "9";
chr6	StringTie	exon	30893068	30893163	1000	+	.	gene_id "MSTRG.161185"; transcript_id "MSTRG.161185.51"; exon_number "10";
chr6	StringTie	exon	30893272	30893423	1000	+	.	gene_id "MSTRG.161185"; transcript_id "MSTRG.161185.51"; exon_number "11";
chr6	StringTie	exon	30894506	30894671	1000	+	.	gene_id "MSTRG.161185"; transcript_id "MSTRG.161185.51"; exon_number "12";
chr6	StringTie	exon	30895404	30895514	1000	+	.	gene_id "MSTRG.161185"; transcript_id "MSTRG.161185.51"; exon_number "13";
chr6	StringTie	exon	30896621	30896865	1000	+	.	gene_id "MSTRG.161185"; transcript_id "MSTRG.161185.51"; exon_number "14";
chr6	StringTie	exon	30897014	30897141	1000	+	.	gene_id "MSTRG.161185"; transcript_id "MSTRG.161185.51"; exon_number "15";
chr6	StringTie	exon	30897379	30897597	1000	+	.	gene_id "MSTRG.161185"; transcript_id "MSTRG.161185.51"; exon_number "16";
chr6	StringTie	exon	30898073	30898307	1000	+	.	gene_id "MSTRG.161185"; transcript_id "MSTRG.161185.51"; exon_number "17";
chr6	StringTie	exon	30898888	30899037	1000	+	.	gene_id "MSTRG.161185"; transcript_id "MSTRG.161185.51"; exon_number "18";
chr6	StringTie	exon	30899156	30899290	1000	+	.	gene_id "MSTRG.161185"; transcript_id "MSTRG.161185.51"; exon_number "19";
chr6	StringTie	exon	30899520	30901077	1000	+	.	gene_id "MSTRG.161185"; transcript_id "MSTRG.161185.51"; exon_number "20";
chr6	StringTie	transcript	30880987	30901009	1000	+	.	gene_id "MSTRG.161185"; transcript_id "MSTRG.161185.53";
chr6	StringTie	exon	30880987	30881125	1000	+	.	gene_id "MSTRG.161185"; transcript_id "MSTRG.161185.53"; exon_number "1";
chr6	StringTie	exon	30888688	30888814	1000	+	.	gene_id "MSTRG.161185"; transcript_id "MSTRG.161185.53"; exon_number "2";
chr6	StringTie	exon	30888937	30889010	1000	+	.	gene_id "MSTRG.161185"; transcript_id "MSTRG.161185.53"; exon_number "3";
chr6	StringTie	exon	30889202	30889430	1000	+	.	gene_id "MSTRG.161185"; transcript_id "MSTRG.161185.53"; exon_number "4";
chr6	StringTie	exon	30890973	30891479	1000	+	.	gene_id "MSTRG.161185"; transcript_id "MSTRG.161185.53"; exon_number "5";
chr6	StringTie	exon	30892002	30892188	1000	+	.	gene_id "MSTRG.161185"; transcript_id "MSTRG.161185.53"; exon_number "6";
chr6	StringTie	exon	30892296	30892542	1000	+	.	gene_id "MSTRG.161185"; transcript_id "MSTRG.161185.53"; exon_number "7";
chr6	StringTie	exon	30893068	30893163	1000	+	.	gene_id "MSTRG.161185"; transcript_id "MSTRG.161185.53"; exon_number "8";
chr6	StringTie	exon	30893272	30893423	1000	+	.	gene_id "MSTRG.161185"; transcript_id "MSTRG.161185.53"; exon_number "9";
chr6	StringTie	exon	30894506	30894671	1000	+	.	gene_id "MSTRG.161185"; transcript_id "MSTRG.161185.53"; exon_number "10";
chr6	StringTie	exon	30895404	30895514	1000	+	.	gene_id "MSTRG.161185"; transcript_id "MSTRG.161185.53"; exon_number "11";
chr6	StringTie	exon	30896621	30896865	1000	+	.	gene_id "MSTRG.161185"; transcript_id "MSTRG.161185.53"; exon_number "12";
chr6	StringTie	exon	30897014	30897141	1000	+	.	gene_id "MSTRG.161185"; transcript_id "MSTRG.161185.53"; exon_number "13";
chr6	StringTie	exon	30897379	30897597	1000	+	.	gene_id "MSTRG.161185"; transcript_id "MSTRG.161185.53"; exon_number "14";
chr6	StringTie	exon	30898073	30898307	1000	+	.	gene_id "MSTRG.161185"; transcript_id "MSTRG.161185.53"; exon_number "15";
chr6	StringTie	exon	30898888	30899037	1000	+	.	gene_id "MSTRG.161185"; transcript_id "MSTRG.161185.53"; exon_number "16";
chr6	StringTie	exon	30899156	30901009	1000	+	.	gene_id "MSTRG.161185"; transcript_id "MSTRG.161185.53"; exon_number "17";
chr6	StringTie	transcript	30881035	30900972	1000	+	.	gene_id "MSTRG.161185"; transcript_id "MSTRG.161185.55";
chr6	StringTie	exon	30881035	30881125	1000	+	.	gene_id "MSTRG.161185"; transcript_id "MSTRG.161185.55"; exon_number "1";
chr6	StringTie	exon	30881927	30881993	1000	+	.	gene_id "MSTRG.161185"; transcript_id "MSTRG.161185.55"; exon_number "2";
chr6	StringTie	exon	30884538	30884710	1000	+	.	gene_id "MSTRG.161185"; transcript_id "MSTRG.161185.55"; exon_number "3";
chr6	StringTie	exon	30888688	30888814	1000	+	.	gene_id "MSTRG.161185"; transcript_id "MSTRG.161185.55"; exon_number "4";
chr6	StringTie	exon	30888908	30889010	1000	+	.	gene_id "MSTRG.161185"; transcript_id "MSTRG.161185.55"; exon_number "5";
chr6	StringTie	exon	30889202	30889430	1000	+	.	gene_id "MSTRG.161185"; transcript_id "MSTRG.161185.55"; exon_number "6";
chr6	StringTie	exon	30890973	30891120	1000	+	.	gene_id "MSTRG.161185"; transcript_id "MSTRG.161185.55"; exon_number "7";
chr6	StringTie	exon	30891380	30891479	1000	+	.	gene_id "MSTRG.161185"; transcript_id "MSTRG.161185.55"; exon_number "8";
chr6	StringTie	exon	30892002	30892188	1000	+	.	gene_id "MSTRG.161185"; transcript_id "MSTRG.161185.55"; exon_number "9";
chr6	StringTie	exon	30892296	30892542	1000	+	.	gene_id "MSTRG.161185"; transcript_id "MSTRG.161185.55"; exon_number "10";
chr6	StringTie	exon	30893068	30893163	1000	+	.	gene_id "MSTRG.161185"; transcript_id "MSTRG.161185.55"; exon_number "11";
chr6	StringTie	exon	30893272	30893423	1000	+	.	gene_id "MSTRG.161185"; transcript_id "MSTRG.161185.55"; exon_number "12";
chr6	StringTie	exon	30894588	30894671	1000	+	.	gene_id "MSTRG.161185"; transcript_id "MSTRG.161185.55"; exon_number "13";
chr6	StringTie	exon	30896621	30896865	1000	+	.	gene_id "MSTRG.161185"; transcript_id "MSTRG.161185.55"; exon_number "14";
chr6	StringTie	exon	30897014	30897141	1000	+	.	gene_id "MSTRG.161185"; transcript_id "MSTRG.161185.55"; exon_number "15";
chr6	StringTie	exon	30897379	30897597	1000	+	.	gene_id "MSTRG.161185"; transcript_id "MSTRG.161185.55"; exon_number "16";
chr6	StringTie	exon	30898073	30898307	1000	+	.	gene_id "MSTRG.161185"; transcript_id "MSTRG.161185.55"; exon_number "17";
chr6	StringTie	exon	30898888	30899037	1000	+	.	gene_id "MSTRG.161185"; transcript_id "MSTRG.161185.55"; exon_number "18";
chr6	StringTie	exon	30899156	30900972	1000	+	.	gene_id "MSTRG.161185"; transcript_id "MSTRG.161185.55"; exon_number "19";
chr6	StringTie	transcript	30881035	30900972	1000	+	.	gene_id "MSTRG.161185"; transcript_id "MSTRG.161185.56";
chr6	StringTie	exon	30881035	30881125	1000	+	.	gene_id "MSTRG.161185"; transcript_id "MSTRG.161185.56"; exon_number "1";
chr6	StringTie	exon	30881927	30881993	1000	+	.	gene_id "MSTRG.161185"; transcript_id "MSTRG.161185.56"; exon_number "2";
chr6	StringTie	exon	30884538	30884710	1000	+	.	gene_id "MSTRG.161185"; transcript_id "MSTRG.161185.56"; exon_number "3";
chr6	StringTie	exon	30888688	30888814	1000	+	.	gene_id "MSTRG.161185"; transcript_id "MSTRG.161185.56"; exon_number "4";
chr6	StringTie	exon	30888908	30889010	1000	+	.	gene_id "MSTRG.161185"; transcript_id "MSTRG.161185.56"; exon_number "5";
chr6	StringTie	exon	30889202	30889430	1000	+	.	gene_id "MSTRG.161185"; transcript_id "MSTRG.161185.56"; exon_number "6";
chr6	StringTie	exon	30890973	30891120	1000	+	.	gene_id "MSTRG.161185"; transcript_id "MSTRG.161185.56"; exon_number "7";
chr6	StringTie	exon	30891380	30891479	1000	+	.	gene_id "MSTRG.161185"; transcript_id "MSTRG.161185.56"; exon_number "8";
chr6	StringTie	exon	30892002	30892188	1000	+	.	gene_id "MSTRG.161185"; transcript_id "MSTRG.161185.56"; exon_number "9";
chr6	StringTie	exon	30892296	30892542	1000	+	.	gene_id "MSTRG.161185"; transcript_id "MSTRG.161185.56"; exon_number "10";
chr6	StringTie	exon	30893068	30893163	1000	+	.	gene_id "MSTRG.161185"; transcript_id "MSTRG.161185.56"; exon_number "11";
chr6	StringTie	exon	30893272	30893423	1000	+	.	gene_id "MSTRG.161185"; transcript_id "MSTRG.161185.56"; exon_number "12";
chr6	StringTie	exon	30894506	30894671	1000	+	.	gene_id "MSTRG.161185"; transcript_id "MSTRG.161185.56"; exon_number "13";
chr6	StringTie	exon	30895404	30895514	1000	+	.	gene_id "MSTRG.161185"; transcript_id "MSTRG.161185.56"; exon_number "14";
chr6	StringTie	exon	30896621	30896865	1000	+	.	gene_id "MSTRG.161185"; transcript_id "MSTRG.161185.56"; exon_number "15";
chr6	StringTie	exon	30897014	30897141	1000	+	.	gene_id "MSTRG.161185"; transcript_id "MSTRG.161185.56"; exon_number "16";
chr6	StringTie	exon	30897361	30897597	1000	+	.	gene_id "MSTRG.161185"; transcript_id "MSTRG.161185.56"; exon_number "17";
chr6	StringTie	exon	30898073	30898307	1000	+	.	gene_id "MSTRG.161185"; transcript_id "MSTRG.161185.56"; exon_number "18";
chr6	StringTie	exon	30898888	30899037	1000	+	.	gene_id "MSTRG.161185"; transcript_id "MSTRG.161185.56"; exon_number "19";
chr6	StringTie	exon	30899156	30899433	1000	+	.	gene_id "MSTRG.161185"; transcript_id "MSTRG.161185.56"; exon_number "20";
chr6	StringTie	exon	30899520	30900972	1000	+	.	gene_id "MSTRG.161185"; transcript_id "MSTRG.161185.56"; exon_number "21";
chr6	StringTie	transcript	30881066	30900974	1000	+	.	gene_id "MSTRG.161185"; transcript_id "MSTRG.161185.58";
chr6	StringTie	exon	30881066	30881125	1000	+	.	gene_id "MSTRG.161185"; transcript_id "MSTRG.161185.58"; exon_number "1";
chr6	StringTie	exon	30885625	30885680	1000	+	.	gene_id "MSTRG.161185"; transcript_id "MSTRG.161185.58"; exon_number "2";
chr6	StringTie	exon	30888688	30888814	1000	+	.	gene_id "MSTRG.161185"; transcript_id "MSTRG.161185.58"; exon_number "3";
chr6	StringTie	exon	30888908	30889010	1000	+	.	gene_id "MSTRG.161185"; transcript_id "MSTRG.161185.58"; exon_number "4";
chr6	StringTie	exon	30889202	30889430	1000	+	.	gene_id "MSTRG.161185"; transcript_id "MSTRG.161185.58"; exon_number "5";
chr6	StringTie	exon	30890973	30891120	1000	+	.	gene_id "MSTRG.161185"; transcript_id "MSTRG.161185.58"; exon_number "6";
chr6	StringTie	exon	30891380	30891479	1000	+	.	gene_id "MSTRG.161185"; transcript_id "MSTRG.161185.58"; exon_number "7";
chr6	StringTie	exon	30892002	30892188	1000	+	.	gene_id "MSTRG.161185"; transcript_id "MSTRG.161185.58"; exon_number "8";
chr6	StringTie	exon	30892296	30892542	1000	+	.	gene_id "MSTRG.161185"; transcript_id "MSTRG.161185.58"; exon_number "9";
chr6	StringTie	exon	30893068	30893163	1000	+	.	gene_id "MSTRG.161185"; transcript_id "MSTRG.161185.58"; exon_number "10";
chr6	StringTie	exon	30893272	30893423	1000	+	.	gene_id "MSTRG.161185"; transcript_id "MSTRG.161185.58"; exon_number "11";
chr6	StringTie	exon	30894506	30894671	1000	+	.	gene_id "MSTRG.161185"; transcript_id "MSTRG.161185.58"; exon_number "12";
chr6	StringTie	exon	30896621	30896865	1000	+	.	gene_id "MSTRG.161185"; transcript_id "MSTRG.161185.58"; exon_number "13";
chr6	StringTie	exon	30897014	30897141	1000	+	.	gene_id "MSTRG.161185"; transcript_id "MSTRG.161185.58"; exon_number "14";
chr6	StringTie	exon	30897379	30897597	1000	+	.	gene_id "MSTRG.161185"; transcript_id "MSTRG.161185.58"; exon_number "15";
chr6	StringTie	exon	30898073	30898307	1000	+	.	gene_id "MSTRG.161185"; transcript_id "MSTRG.161185.58"; exon_number "16";
chr6	StringTie	exon	30898888	30899037	1000	+	.	gene_id "MSTRG.161185"; transcript_id "MSTRG.161185.58"; exon_number "17";
chr6	StringTie	exon	30899156	30899433	1000	+	.	gene_id "MSTRG.161185"; transcript_id "MSTRG.161185.58"; exon_number "18";
chr6	StringTie	exon	30899520	30900974	1000	+	.	gene_id "MSTRG.161185"; transcript_id "MSTRG.161185.58"; exon_number "19";
chr6	StringTie	transcript	30876305	30901298	1000	+	.	gene_id "MSTRG.161185"; transcript_id "MSTRG.161185.6";
chr6	StringTie	exon	30876305	30876559	1000	+	.	gene_id "MSTRG.161185"; transcript_id "MSTRG.161185.6"; exon_number "1";
chr6	StringTie	exon	30880898	30881125	1000	+	.	gene_id "MSTRG.161185"; transcript_id "MSTRG.161185.6"; exon_number "2";
chr6	StringTie	exon	30888688	30888814	1000	+	.	gene_id "MSTRG.161185"; transcript_id "MSTRG.161185.6"; exon_number "3";
chr6	StringTie	exon	30888908	30889010	1000	+	.	gene_id "MSTRG.161185"; transcript_id "MSTRG.161185.6"; exon_number "4";
chr6	StringTie	exon	30889202	30889430	1000	+	.	gene_id "MSTRG.161185"; transcript_id "MSTRG.161185.6"; exon_number "5";
chr6	StringTie	exon	30890973	30891120	1000	+	.	gene_id "MSTRG.161185"; transcript_id "MSTRG.161185.6"; exon_number "6";
chr6	StringTie	exon	30891380	30891479	1000	+	.	gene_id "MSTRG.161185"; transcript_id "MSTRG.161185.6"; exon_number "7";
chr6	StringTie	exon	30892002	30892188	1000	+	.	gene_id "MSTRG.161185"; transcript_id "MSTRG.161185.6"; exon_number "8";
chr6	StringTie	exon	30892296	30892542	1000	+	.	gene_id "MSTRG.161185"; transcript_id "MSTRG.161185.6"; exon_number "9";
chr6	StringTie	exon	30893068	30893163	1000	+	.	gene_id "MSTRG.161185"; transcript_id "MSTRG.161185.6"; exon_number "10";
chr6	StringTie	exon	30893272	30893423	1000	+	.	gene_id "MSTRG.161185"; transcript_id "MSTRG.161185.6"; exon_number "11";
chr6	StringTie	exon	30894506	30894671	1000	+	.	gene_id "MSTRG.161185"; transcript_id "MSTRG.161185.6"; exon_number "12";
chr6	StringTie	exon	30895404	30895514	1000	+	.	gene_id "MSTRG.161185"; transcript_id "MSTRG.161185.6"; exon_number "13";
chr6	StringTie	exon	30896621	30896865	1000	+	.	gene_id "MSTRG.161185"; transcript_id "MSTRG.161185.6"; exon_number "14";
chr6	StringTie	exon	30897014	30897141	1000	+	.	gene_id "MSTRG.161185"; transcript_id "MSTRG.161185.6"; exon_number "15";
chr6	StringTie	exon	30897379	30897597	1000	+	.	gene_id "MSTRG.161185"; transcript_id "MSTRG.161185.6"; exon_number "16";
chr6	StringTie	exon	30898073	30898307	1000	+	.	gene_id "MSTRG.161185"; transcript_id "MSTRG.161185.6"; exon_number "17";
chr6	StringTie	exon	30898888	30899037	1000	+	.	gene_id "MSTRG.161185"; transcript_id "MSTRG.161185.6"; exon_number "18";
chr6	StringTie	exon	30899156	30901298	1000	+	.	gene_id "MSTRG.161185"; transcript_id "MSTRG.161185.6"; exon_number "19";
chr6	StringTie	transcript	30881215	30901278	1000	+	.	gene_id "MSTRG.161185"; transcript_id "MSTRG.161185.60";
chr6	StringTie	exon	30881215	30881993	1000	+	.	gene_id "MSTRG.161185"; transcript_id "MSTRG.161185.60"; exon_number "1";
chr6	StringTie	exon	30882919	30882983	1000	+	.	gene_id "MSTRG.161185"; transcript_id "MSTRG.161185.60"; exon_number "2";
chr6	StringTie	exon	30888688	30888814	1000	+	.	gene_id "MSTRG.161185"; transcript_id "MSTRG.161185.60"; exon_number "3";
chr6	StringTie	exon	30888908	30889010	1000	+	.	gene_id "MSTRG.161185"; transcript_id "MSTRG.161185.60"; exon_number "4";
chr6	StringTie	exon	30889202	30889430	1000	+	.	gene_id "MSTRG.161185"; transcript_id "MSTRG.161185.60"; exon_number "5";
chr6	StringTie	exon	30890973	30891120	1000	+	.	gene_id "MSTRG.161185"; transcript_id "MSTRG.161185.60"; exon_number "6";
chr6	StringTie	exon	30891380	30891479	1000	+	.	gene_id "MSTRG.161185"; transcript_id "MSTRG.161185.60"; exon_number "7";
chr6	StringTie	exon	30892002	30892188	1000	+	.	gene_id "MSTRG.161185"; transcript_id "MSTRG.161185.60"; exon_number "8";
chr6	StringTie	exon	30892296	30892542	1000	+	.	gene_id "MSTRG.161185"; transcript_id "MSTRG.161185.60"; exon_number "9";
chr6	StringTie	exon	30893068	30893163	1000	+	.	gene_id "MSTRG.161185"; transcript_id "MSTRG.161185.60"; exon_number "10";
chr6	StringTie	exon	30893272	30893423	1000	+	.	gene_id "MSTRG.161185"; transcript_id "MSTRG.161185.60"; exon_number "11";
chr6	StringTie	exon	30894506	30894671	1000	+	.	gene_id "MSTRG.161185"; transcript_id "MSTRG.161185.60"; exon_number "12";
chr6	StringTie	exon	30895404	30895514	1000	+	.	gene_id "MSTRG.161185"; transcript_id "MSTRG.161185.60"; exon_number "13";
chr6	StringTie	exon	30896621	30896865	1000	+	.	gene_id "MSTRG.161185"; transcript_id "MSTRG.161185.60"; exon_number "14";
chr6	StringTie	exon	30897014	30897141	1000	+	.	gene_id "MSTRG.161185"; transcript_id "MSTRG.161185.60"; exon_number "15";
chr6	StringTie	exon	30897379	30897597	1000	+	.	gene_id "MSTRG.161185"; transcript_id "MSTRG.161185.60"; exon_number "16";
chr6	StringTie	exon	30898073	30898307	1000	+	.	gene_id "MSTRG.161185"; transcript_id "MSTRG.161185.60"; exon_number "17";
chr6	StringTie	exon	30898888	30899037	1000	+	.	gene_id "MSTRG.161185"; transcript_id "MSTRG.161185.60"; exon_number "18";
chr6	StringTie	exon	30899156	30901278	1000	+	.	gene_id "MSTRG.161185"; transcript_id "MSTRG.161185.60"; exon_number "19";
chr6	StringTie	transcript	30881215	30901120	1000	+	.	gene_id "MSTRG.161185"; transcript_id "MSTRG.161185.61";
chr6	StringTie	exon	30881215	30881370	1000	+	.	gene_id "MSTRG.161185"; transcript_id "MSTRG.161185.61"; exon_number "1";
chr6	StringTie	exon	30888688	30888814	1000	+	.	gene_id "MSTRG.161185"; transcript_id "MSTRG.161185.61"; exon_number "2";
chr6	StringTie	exon	30888908	30889010	1000	+	.	gene_id "MSTRG.161185"; transcript_id "MSTRG.161185.61"; exon_number "3";
chr6	StringTie	exon	30889202	30889430	1000	+	.	gene_id "MSTRG.161185"; transcript_id "MSTRG.161185.61"; exon_number "4";
chr6	StringTie	exon	30890973	30891120	1000	+	.	gene_id "MSTRG.161185"; transcript_id "MSTRG.161185.61"; exon_number "5";
chr6	StringTie	exon	30891380	30891479	1000	+	.	gene_id "MSTRG.161185"; transcript_id "MSTRG.161185.61"; exon_number "6";
chr6	StringTie	exon	30892002	30892188	1000	+	.	gene_id "MSTRG.161185"; transcript_id "MSTRG.161185.61"; exon_number "7";
chr6	StringTie	exon	30892296	30892542	1000	+	.	gene_id "MSTRG.161185"; transcript_id "MSTRG.161185.61"; exon_number "8";
chr6	StringTie	exon	30893068	30893163	1000	+	.	gene_id "MSTRG.161185"; transcript_id "MSTRG.161185.61"; exon_number "9";
chr6	StringTie	exon	30893272	30893423	1000	+	.	gene_id "MSTRG.161185"; transcript_id "MSTRG.161185.61"; exon_number "10";
chr6	StringTie	exon	30894506	30894671	1000	+	.	gene_id "MSTRG.161185"; transcript_id "MSTRG.161185.61"; exon_number "11";
chr6	StringTie	exon	30895404	30895514	1000	+	.	gene_id "MSTRG.161185"; transcript_id "MSTRG.161185.61"; exon_number "12";
chr6	StringTie	exon	30896621	30896865	1000	+	.	gene_id "MSTRG.161185"; transcript_id "MSTRG.161185.61"; exon_number "13";
chr6	StringTie	exon	30897014	30897141	1000	+	.	gene_id "MSTRG.161185"; transcript_id "MSTRG.161185.61"; exon_number "14";
chr6	StringTie	exon	30897361	30897597	1000	+	.	gene_id "MSTRG.161185"; transcript_id "MSTRG.161185.61"; exon_number "15";
chr6	StringTie	exon	30898073	30898307	1000	+	.	gene_id "MSTRG.161185"; transcript_id "MSTRG.161185.61"; exon_number "16";
chr6	StringTie	exon	30898888	30899037	1000	+	.	gene_id "MSTRG.161185"; transcript_id "MSTRG.161185.61"; exon_number "17";
chr6	StringTie	exon	30899156	30901120	1000	+	.	gene_id "MSTRG.161185"; transcript_id "MSTRG.161185.61"; exon_number "18";
chr6	StringTie	transcript	30881215	30901015	1000	+	.	gene_id "MSTRG.161185"; transcript_id "MSTRG.161185.62";
chr6	StringTie	exon	30881215	30881993	1000	+	.	gene_id "MSTRG.161185"; transcript_id "MSTRG.161185.62"; exon_number "1";
chr6	StringTie	exon	30882919	30883165	1000	+	.	gene_id "MSTRG.161185"; transcript_id "MSTRG.161185.62"; exon_number "2";
chr6	StringTie	exon	30888688	30888814	1000	+	.	gene_id "MSTRG.161185"; transcript_id "MSTRG.161185.62"; exon_number "3";
chr6	StringTie	exon	30888908	30889010	1000	+	.	gene_id "MSTRG.161185"; transcript_id "MSTRG.161185.62"; exon_number "4";
chr6	StringTie	exon	30889202	30889430	1000	+	.	gene_id "MSTRG.161185"; transcript_id "MSTRG.161185.62"; exon_number "5";
chr6	StringTie	exon	30890973	30891120	1000	+	.	gene_id "MSTRG.161185"; transcript_id "MSTRG.161185.62"; exon_number "6";
chr6	StringTie	exon	30891380	30891479	1000	+	.	gene_id "MSTRG.161185"; transcript_id "MSTRG.161185.62"; exon_number "7";
chr6	StringTie	exon	30892002	30892188	1000	+	.	gene_id "MSTRG.161185"; transcript_id "MSTRG.161185.62"; exon_number "8";
chr6	StringTie	exon	30892296	30892542	1000	+	.	gene_id "MSTRG.161185"; transcript_id "MSTRG.161185.62"; exon_number "9";
chr6	StringTie	exon	30893068	30893163	1000	+	.	gene_id "MSTRG.161185"; transcript_id "MSTRG.161185.62"; exon_number "10";
chr6	StringTie	exon	30893272	30893423	1000	+	.	gene_id "MSTRG.161185"; transcript_id "MSTRG.161185.62"; exon_number "11";
chr6	StringTie	exon	30894506	30894671	1000	+	.	gene_id "MSTRG.161185"; transcript_id "MSTRG.161185.62"; exon_number "12";
chr6	StringTie	exon	30896621	30896865	1000	+	.	gene_id "MSTRG.161185"; transcript_id "MSTRG.161185.62"; exon_number "13";
chr6	StringTie	exon	30897014	30897141	1000	+	.	gene_id "MSTRG.161185"; transcript_id "MSTRG.161185.62"; exon_number "14";
chr6	StringTie	exon	30897379	30897597	1000	+	.	gene_id "MSTRG.161185"; transcript_id "MSTRG.161185.62"; exon_number "15";
chr6	StringTie	exon	30898073	30898307	1000	+	.	gene_id "MSTRG.161185"; transcript_id "MSTRG.161185.62"; exon_number "16";
chr6	StringTie	exon	30898888	30899037	1000	+	.	gene_id "MSTRG.161185"; transcript_id "MSTRG.161185.62"; exon_number "17";
chr6	StringTie	exon	30899156	30901015	1000	+	.	gene_id "MSTRG.161185"; transcript_id "MSTRG.161185.62"; exon_number "18";
chr6	StringTie	transcript	30881215	30901120	1000	+	.	gene_id "MSTRG.161185"; transcript_id "MSTRG.161185.63";
chr6	StringTie	exon	30881215	30881370	1000	+	.	gene_id "MSTRG.161185"; transcript_id "MSTRG.161185.63"; exon_number "1";
chr6	StringTie	exon	30884538	30884710	1000	+	.	gene_id "MSTRG.161185"; transcript_id "MSTRG.161185.63"; exon_number "2";
chr6	StringTie	exon	30885625	30885680	1000	+	.	gene_id "MSTRG.161185"; transcript_id "MSTRG.161185.63"; exon_number "3";
chr6	StringTie	exon	30888688	30888814	1000	+	.	gene_id "MSTRG.161185"; transcript_id "MSTRG.161185.63"; exon_number "4";
chr6	StringTie	exon	30888908	30889010	1000	+	.	gene_id "MSTRG.161185"; transcript_id "MSTRG.161185.63"; exon_number "5";
chr6	StringTie	exon	30889202	30889430	1000	+	.	gene_id "MSTRG.161185"; transcript_id "MSTRG.161185.63"; exon_number "6";
chr6	StringTie	exon	30890973	30891120	1000	+	.	gene_id "MSTRG.161185"; transcript_id "MSTRG.161185.63"; exon_number "7";
chr6	StringTie	exon	30891380	30891479	1000	+	.	gene_id "MSTRG.161185"; transcript_id "MSTRG.161185.63"; exon_number "8";
chr6	StringTie	exon	30892002	30892188	1000	+	.	gene_id "MSTRG.161185"; transcript_id "MSTRG.161185.63"; exon_number "9";
chr6	StringTie	exon	30892296	30892542	1000	+	.	gene_id "MSTRG.161185"; transcript_id "MSTRG.161185.63"; exon_number "10";
chr6	StringTie	exon	30893068	30893163	1000	+	.	gene_id "MSTRG.161185"; transcript_id "MSTRG.161185.63"; exon_number "11";
chr6	StringTie	exon	30893272	30893423	1000	+	.	gene_id "MSTRG.161185"; transcript_id "MSTRG.161185.63"; exon_number "12";
chr6	StringTie	exon	30894506	30894671	1000	+	.	gene_id "MSTRG.161185"; transcript_id "MSTRG.161185.63"; exon_number "13";
chr6	StringTie	exon	30895404	30895514	1000	+	.	gene_id "MSTRG.161185"; transcript_id "MSTRG.161185.63"; exon_number "14";
chr6	StringTie	exon	30896621	30896865	1000	+	.	gene_id "MSTRG.161185"; transcript_id "MSTRG.161185.63"; exon_number "15";
chr6	StringTie	exon	30897014	30897141	1000	+	.	gene_id "MSTRG.161185"; transcript_id "MSTRG.161185.63"; exon_number "16";
chr6	StringTie	exon	30897379	30897597	1000	+	.	gene_id "MSTRG.161185"; transcript_id "MSTRG.161185.63"; exon_number "17";
chr6	StringTie	exon	30898073	30898307	1000	+	.	gene_id "MSTRG.161185"; transcript_id "MSTRG.161185.63"; exon_number "18";
chr6	StringTie	exon	30898888	30899037	1000	+	.	gene_id "MSTRG.161185"; transcript_id "MSTRG.161185.63"; exon_number "19";
chr6	StringTie	exon	30899156	30901120	1000	+	.	gene_id "MSTRG.161185"; transcript_id "MSTRG.161185.63"; exon_number "20";
chr6	StringTie	transcript	30881235	30901037	1000	+	.	gene_id "MSTRG.161185"; transcript_id "MSTRG.161185.64";
chr6	StringTie	exon	30881235	30883929	1000	+	.	gene_id "MSTRG.161185"; transcript_id "MSTRG.161185.64"; exon_number "1";
chr6	StringTie	exon	30884538	30884710	1000	+	.	gene_id "MSTRG.161185"; transcript_id "MSTRG.161185.64"; exon_number "2";
chr6	StringTie	exon	30884982	30885231	1000	+	.	gene_id "MSTRG.161185"; transcript_id "MSTRG.161185.64"; exon_number "3";
chr6	StringTie	exon	30885625	30885680	1000	+	.	gene_id "MSTRG.161185"; transcript_id "MSTRG.161185.64"; exon_number "4";
chr6	StringTie	exon	30888688	30888814	1000	+	.	gene_id "MSTRG.161185"; transcript_id "MSTRG.161185.64"; exon_number "5";
chr6	StringTie	exon	30888908	30889010	1000	+	.	gene_id "MSTRG.161185"; transcript_id "MSTRG.161185.64"; exon_number "6";
chr6	StringTie	exon	30889202	30889430	1000	+	.	gene_id "MSTRG.161185"; transcript_id "MSTRG.161185.64"; exon_number "7";
chr6	StringTie	exon	30890973	30891120	1000	+	.	gene_id "MSTRG.161185"; transcript_id "MSTRG.161185.64"; exon_number "8";
chr6	StringTie	exon	30891380	30891479	1000	+	.	gene_id "MSTRG.161185"; transcript_id "MSTRG.161185.64"; exon_number "9";
chr6	StringTie	exon	30892002	30892188	1000	+	.	gene_id "MSTRG.161185"; transcript_id "MSTRG.161185.64"; exon_number "10";
chr6	StringTie	exon	30892296	30892542	1000	+	.	gene_id "MSTRG.161185"; transcript_id "MSTRG.161185.64"; exon_number "11";
chr6	StringTie	exon	30893068	30893163	1000	+	.	gene_id "MSTRG.161185"; transcript_id "MSTRG.161185.64"; exon_number "12";
chr6	StringTie	exon	30893272	30893423	1000	+	.	gene_id "MSTRG.161185"; transcript_id "MSTRG.161185.64"; exon_number "13";
chr6	StringTie	exon	30894506	30894671	1000	+	.	gene_id "MSTRG.161185"; transcript_id "MSTRG.161185.64"; exon_number "14";
chr6	StringTie	exon	30895404	30895514	1000	+	.	gene_id "MSTRG.161185"; transcript_id "MSTRG.161185.64"; exon_number "15";
chr6	StringTie	exon	30896621	30896865	1000	+	.	gene_id "MSTRG.161185"; transcript_id "MSTRG.161185.64"; exon_number "16";
chr6	StringTie	exon	30897014	30897141	1000	+	.	gene_id "MSTRG.161185"; transcript_id "MSTRG.161185.64"; exon_number "17";
chr6	StringTie	exon	30897379	30897597	1000	+	.	gene_id "MSTRG.161185"; transcript_id "MSTRG.161185.64"; exon_number "18";
chr6	StringTie	exon	30898073	30898307	1000	+	.	gene_id "MSTRG.161185"; transcript_id "MSTRG.161185.64"; exon_number "19";
chr6	StringTie	exon	30898888	30899037	1000	+	.	gene_id "MSTRG.161185"; transcript_id "MSTRG.161185.64"; exon_number "20";
chr6	StringTie	exon	30899156	30901037	1000	+	.	gene_id "MSTRG.161185"; transcript_id "MSTRG.161185.64"; exon_number "21";
chr6	StringTie	transcript	30881241	30901074	1000	+	.	gene_id "MSTRG.161185"; transcript_id "MSTRG.161185.65";
chr6	StringTie	exon	30881241	30881370	1000	+	.	gene_id "MSTRG.161185"; transcript_id "MSTRG.161185.65"; exon_number "1";
chr6	StringTie	exon	30883264	30883929	1000	+	.	gene_id "MSTRG.161185"; transcript_id "MSTRG.161185.65"; exon_number "2";
chr6	StringTie	exon	30884538	30884710	1000	+	.	gene_id "MSTRG.161185"; transcript_id "MSTRG.161185.65"; exon_number "3";
chr6	StringTie	exon	30888688	30888814	1000	+	.	gene_id "MSTRG.161185"; transcript_id "MSTRG.161185.65"; exon_number "4";
chr6	StringTie	exon	30888908	30889010	1000	+	.	gene_id "MSTRG.161185"; transcript_id "MSTRG.161185.65"; exon_number "5";
chr6	StringTie	exon	30889202	30889430	1000	+	.	gene_id "MSTRG.161185"; transcript_id "MSTRG.161185.65"; exon_number "6";
chr6	StringTie	exon	30890973	30891120	1000	+	.	gene_id "MSTRG.161185"; transcript_id "MSTRG.161185.65"; exon_number "7";
chr6	StringTie	exon	30891380	30891479	1000	+	.	gene_id "MSTRG.161185"; transcript_id "MSTRG.161185.65"; exon_number "8";
chr6	StringTie	exon	30892002	30892188	1000	+	.	gene_id "MSTRG.161185"; transcript_id "MSTRG.161185.65"; exon_number "9";
chr6	StringTie	exon	30892296	30892542	1000	+	.	gene_id "MSTRG.161185"; transcript_id "MSTRG.161185.65"; exon_number "10";
chr6	StringTie	exon	30893068	30893163	1000	+	.	gene_id "MSTRG.161185"; transcript_id "MSTRG.161185.65"; exon_number "11";
chr6	StringTie	exon	30893272	30893423	1000	+	.	gene_id "MSTRG.161185"; transcript_id "MSTRG.161185.65"; exon_number "12";
chr6	StringTie	exon	30894506	30894671	1000	+	.	gene_id "MSTRG.161185"; transcript_id "MSTRG.161185.65"; exon_number "13";
chr6	StringTie	exon	30895404	30895514	1000	+	.	gene_id "MSTRG.161185"; transcript_id "MSTRG.161185.65"; exon_number "14";
chr6	StringTie	exon	30896621	30896865	1000	+	.	gene_id "MSTRG.161185"; transcript_id "MSTRG.161185.65"; exon_number "15";
chr6	StringTie	exon	30897014	30897141	1000	+	.	gene_id "MSTRG.161185"; transcript_id "MSTRG.161185.65"; exon_number "16";
chr6	StringTie	exon	30897379	30897597	1000	+	.	gene_id "MSTRG.161185"; transcript_id "MSTRG.161185.65"; exon_number "17";
chr6	StringTie	exon	30898073	30898307	1000	+	.	gene_id "MSTRG.161185"; transcript_id "MSTRG.161185.65"; exon_number "18";
chr6	StringTie	exon	30898888	30899037	1000	+	.	gene_id "MSTRG.161185"; transcript_id "MSTRG.161185.65"; exon_number "19";
chr6	StringTie	exon	30899156	30901074	1000	+	.	gene_id "MSTRG.161185"; transcript_id "MSTRG.161185.65"; exon_number "20";
chr6	StringTie	transcript	30881243	30901109	1000	+	.	gene_id "MSTRG.161185"; transcript_id "MSTRG.161185.66";
chr6	StringTie	exon	30881243	30882983	1000	+	.	gene_id "MSTRG.161185"; transcript_id "MSTRG.161185.66"; exon_number "1";
chr6	StringTie	exon	30883081	30884145	1000	+	.	gene_id "MSTRG.161185"; transcript_id "MSTRG.161185.66"; exon_number "2";
chr6	StringTie	exon	30884538	30884710	1000	+	.	gene_id "MSTRG.161185"; transcript_id "MSTRG.161185.66"; exon_number "3";
chr6	StringTie	exon	30885625	30885680	1000	+	.	gene_id "MSTRG.161185"; transcript_id "MSTRG.161185.66"; exon_number "4";
chr6	StringTie	exon	30888688	30888814	1000	+	.	gene_id "MSTRG.161185"; transcript_id "MSTRG.161185.66"; exon_number "5";
chr6	StringTie	exon	30888908	30889010	1000	+	.	gene_id "MSTRG.161185"; transcript_id "MSTRG.161185.66"; exon_number "6";
chr6	StringTie	exon	30889202	30889430	1000	+	.	gene_id "MSTRG.161185"; transcript_id "MSTRG.161185.66"; exon_number "7";
chr6	StringTie	exon	30890973	30891120	1000	+	.	gene_id "MSTRG.161185"; transcript_id "MSTRG.161185.66"; exon_number "8";
chr6	StringTie	exon	30891380	30891479	1000	+	.	gene_id "MSTRG.161185"; transcript_id "MSTRG.161185.66"; exon_number "9";
chr6	StringTie	exon	30892002	30892188	1000	+	.	gene_id "MSTRG.161185"; transcript_id "MSTRG.161185.66"; exon_number "10";
chr6	StringTie	exon	30892296	30892542	1000	+	.	gene_id "MSTRG.161185"; transcript_id "MSTRG.161185.66"; exon_number "11";
chr6	StringTie	exon	30893068	30893163	1000	+	.	gene_id "MSTRG.161185"; transcript_id "MSTRG.161185.66"; exon_number "12";
chr6	StringTie	exon	30893272	30893423	1000	+	.	gene_id "MSTRG.161185"; transcript_id "MSTRG.161185.66"; exon_number "13";
chr6	StringTie	exon	30894506	30894671	1000	+	.	gene_id "MSTRG.161185"; transcript_id "MSTRG.161185.66"; exon_number "14";
chr6	StringTie	exon	30895404	30895514	1000	+	.	gene_id "MSTRG.161185"; transcript_id "MSTRG.161185.66"; exon_number "15";
chr6	StringTie	exon	30896621	30896865	1000	+	.	gene_id "MSTRG.161185"; transcript_id "MSTRG.161185.66"; exon_number "16";
chr6	StringTie	exon	30897014	30897141	1000	+	.	gene_id "MSTRG.161185"; transcript_id "MSTRG.161185.66"; exon_number "17";
chr6	StringTie	exon	30897379	30897597	1000	+	.	gene_id "MSTRG.161185"; transcript_id "MSTRG.161185.66"; exon_number "18";
chr6	StringTie	exon	30898073	30898307	1000	+	.	gene_id "MSTRG.161185"; transcript_id "MSTRG.161185.66"; exon_number "19";
chr6	StringTie	exon	30898888	30899037	1000	+	.	gene_id "MSTRG.161185"; transcript_id "MSTRG.161185.66"; exon_number "20";
chr6	StringTie	exon	30899156	30901109	1000	+	.	gene_id "MSTRG.161185"; transcript_id "MSTRG.161185.66"; exon_number "21";
chr6	StringTie	transcript	30881243	30901142	1000	+	.	gene_id "MSTRG.161185"; transcript_id "MSTRG.161185.67";
chr6	StringTie	exon	30881243	30882983	1000	+	.	gene_id "MSTRG.161185"; transcript_id "MSTRG.161185.67"; exon_number "1";
chr6	StringTie	exon	30888688	30888814	1000	+	.	gene_id "MSTRG.161185"; transcript_id "MSTRG.161185.67"; exon_number "2";
chr6	StringTie	exon	30888908	30889010	1000	+	.	gene_id "MSTRG.161185"; transcript_id "MSTRG.161185.67"; exon_number "3";
chr6	StringTie	exon	30889202	30889430	1000	+	.	gene_id "MSTRG.161185"; transcript_id "MSTRG.161185.67"; exon_number "4";
chr6	StringTie	exon	30890973	30891120	1000	+	.	gene_id "MSTRG.161185"; transcript_id "MSTRG.161185.67"; exon_number "5";
chr6	StringTie	exon	30891380	30891479	1000	+	.	gene_id "MSTRG.161185"; transcript_id "MSTRG.161185.67"; exon_number "6";
chr6	StringTie	exon	30892002	30892188	1000	+	.	gene_id "MSTRG.161185"; transcript_id "MSTRG.161185.67"; exon_number "7";
chr6	StringTie	exon	30892296	30892542	1000	+	.	gene_id "MSTRG.161185"; transcript_id "MSTRG.161185.67"; exon_number "8";
chr6	StringTie	exon	30893068	30893163	1000	+	.	gene_id "MSTRG.161185"; transcript_id "MSTRG.161185.67"; exon_number "9";
chr6	StringTie	exon	30893272	30893423	1000	+	.	gene_id "MSTRG.161185"; transcript_id "MSTRG.161185.67"; exon_number "10";
chr6	StringTie	exon	30894506	30894671	1000	+	.	gene_id "MSTRG.161185"; transcript_id "MSTRG.161185.67"; exon_number "11";
chr6	StringTie	exon	30895404	30895514	1000	+	.	gene_id "MSTRG.161185"; transcript_id "MSTRG.161185.67"; exon_number "12";
chr6	StringTie	exon	30896621	30896865	1000	+	.	gene_id "MSTRG.161185"; transcript_id "MSTRG.161185.67"; exon_number "13";
chr6	StringTie	exon	30897014	30897141	1000	+	.	gene_id "MSTRG.161185"; transcript_id "MSTRG.161185.67"; exon_number "14";
chr6	StringTie	exon	30897361	30897597	1000	+	.	gene_id "MSTRG.161185"; transcript_id "MSTRG.161185.67"; exon_number "15";
chr6	StringTie	exon	30898073	30898307	1000	+	.	gene_id "MSTRG.161185"; transcript_id "MSTRG.161185.67"; exon_number "16";
chr6	StringTie	exon	30898888	30899037	1000	+	.	gene_id "MSTRG.161185"; transcript_id "MSTRG.161185.67"; exon_number "17";
chr6	StringTie	exon	30899156	30901142	1000	+	.	gene_id "MSTRG.161185"; transcript_id "MSTRG.161185.67"; exon_number "18";
chr6	StringTie	transcript	30881243	30901364	1000	+	.	gene_id "MSTRG.161185"; transcript_id "MSTRG.161185.68";
chr6	StringTie	exon	30881243	30883165	1000	+	.	gene_id "MSTRG.161185"; transcript_id "MSTRG.161185.68"; exon_number "1";
chr6	StringTie	exon	30888688	30888814	1000	+	.	gene_id "MSTRG.161185"; transcript_id "MSTRG.161185.68"; exon_number "2";
chr6	StringTie	exon	30888908	30889010	1000	+	.	gene_id "MSTRG.161185"; transcript_id "MSTRG.161185.68"; exon_number "3";
chr6	StringTie	exon	30889202	30889430	1000	+	.	gene_id "MSTRG.161185"; transcript_id "MSTRG.161185.68"; exon_number "4";
chr6	StringTie	exon	30890973	30891120	1000	+	.	gene_id "MSTRG.161185"; transcript_id "MSTRG.161185.68"; exon_number "5";
chr6	StringTie	exon	30891380	30891479	1000	+	.	gene_id "MSTRG.161185"; transcript_id "MSTRG.161185.68"; exon_number "6";
chr6	StringTie	exon	30892002	30892188	1000	+	.	gene_id "MSTRG.161185"; transcript_id "MSTRG.161185.68"; exon_number "7";
chr6	StringTie	exon	30892296	30892542	1000	+	.	gene_id "MSTRG.161185"; transcript_id "MSTRG.161185.68"; exon_number "8";
chr6	StringTie	exon	30893068	30893163	1000	+	.	gene_id "MSTRG.161185"; transcript_id "MSTRG.161185.68"; exon_number "9";
chr6	StringTie	exon	30893272	30893423	1000	+	.	gene_id "MSTRG.161185"; transcript_id "MSTRG.161185.68"; exon_number "10";
chr6	StringTie	exon	30894506	30894671	1000	+	.	gene_id "MSTRG.161185"; transcript_id "MSTRG.161185.68"; exon_number "11";
chr6	StringTie	exon	30895404	30895514	1000	+	.	gene_id "MSTRG.161185"; transcript_id "MSTRG.161185.68"; exon_number "12";
chr6	StringTie	exon	30896621	30896865	1000	+	.	gene_id "MSTRG.161185"; transcript_id "MSTRG.161185.68"; exon_number "13";
chr6	StringTie	exon	30897014	30897141	1000	+	.	gene_id "MSTRG.161185"; transcript_id "MSTRG.161185.68"; exon_number "14";
chr6	StringTie	exon	30897361	30897597	1000	+	.	gene_id "MSTRG.161185"; transcript_id "MSTRG.161185.68"; exon_number "15";
chr6	StringTie	exon	30898073	30898307	1000	+	.	gene_id "MSTRG.161185"; transcript_id "MSTRG.161185.68"; exon_number "16";
chr6	StringTie	exon	30898888	30899037	1000	+	.	gene_id "MSTRG.161185"; transcript_id "MSTRG.161185.68"; exon_number "17";
chr6	StringTie	exon	30899156	30901364	1000	+	.	gene_id "MSTRG.161185"; transcript_id "MSTRG.161185.68"; exon_number "18";
chr6	StringTie	transcript	30881250	30900984	1000	+	.	gene_id "MSTRG.161185"; transcript_id "MSTRG.161185.69";
chr6	StringTie	exon	30881250	30881370	1000	+	.	gene_id "MSTRG.161185"; transcript_id "MSTRG.161185.69"; exon_number "1";
chr6	StringTie	exon	30883081	30883887	1000	+	.	gene_id "MSTRG.161185"; transcript_id "MSTRG.161185.69"; exon_number "2";
chr6	StringTie	exon	30884538	30884710	1000	+	.	gene_id "MSTRG.161185"; transcript_id "MSTRG.161185.69"; exon_number "3";
chr6	StringTie	exon	30885625	30885680	1000	+	.	gene_id "MSTRG.161185"; transcript_id "MSTRG.161185.69"; exon_number "4";
chr6	StringTie	exon	30888688	30888814	1000	+	.	gene_id "MSTRG.161185"; transcript_id "MSTRG.161185.69"; exon_number "5";
chr6	StringTie	exon	30888908	30889010	1000	+	.	gene_id "MSTRG.161185"; transcript_id "MSTRG.161185.69"; exon_number "6";
chr6	StringTie	exon	30889202	30889430	1000	+	.	gene_id "MSTRG.161185"; transcript_id "MSTRG.161185.69"; exon_number "7";
chr6	StringTie	exon	30890973	30891120	1000	+	.	gene_id "MSTRG.161185"; transcript_id "MSTRG.161185.69"; exon_number "8";
chr6	StringTie	exon	30891380	30891479	1000	+	.	gene_id "MSTRG.161185"; transcript_id "MSTRG.161185.69"; exon_number "9";
chr6	StringTie	exon	30892002	30892188	1000	+	.	gene_id "MSTRG.161185"; transcript_id "MSTRG.161185.69"; exon_number "10";
chr6	StringTie	exon	30892296	30892542	1000	+	.	gene_id "MSTRG.161185"; transcript_id "MSTRG.161185.69"; exon_number "11";
chr6	StringTie	exon	30893068	30893163	1000	+	.	gene_id "MSTRG.161185"; transcript_id "MSTRG.161185.69"; exon_number "12";
chr6	StringTie	exon	30893272	30893423	1000	+	.	gene_id "MSTRG.161185"; transcript_id "MSTRG.161185.69"; exon_number "13";
chr6	StringTie	exon	30894506	30894671	1000	+	.	gene_id "MSTRG.161185"; transcript_id "MSTRG.161185.69"; exon_number "14";
chr6	StringTie	exon	30895404	30895514	1000	+	.	gene_id "MSTRG.161185"; transcript_id "MSTRG.161185.69"; exon_number "15";
chr6	StringTie	exon	30896621	30896865	1000	+	.	gene_id "MSTRG.161185"; transcript_id "MSTRG.161185.69"; exon_number "16";
chr6	StringTie	exon	30897014	30897141	1000	+	.	gene_id "MSTRG.161185"; transcript_id "MSTRG.161185.69"; exon_number "17";
chr6	StringTie	exon	30897379	30897597	1000	+	.	gene_id "MSTRG.161185"; transcript_id "MSTRG.161185.69"; exon_number "18";
chr6	StringTie	exon	30898073	30898307	1000	+	.	gene_id "MSTRG.161185"; transcript_id "MSTRG.161185.69"; exon_number "19";
chr6	StringTie	exon	30898888	30899037	1000	+	.	gene_id "MSTRG.161185"; transcript_id "MSTRG.161185.69"; exon_number "20";
chr6	StringTie	exon	30899156	30900984	1000	+	.	gene_id "MSTRG.161185"; transcript_id "MSTRG.161185.69"; exon_number "21";
chr6	StringTie	transcript	30876382	30900978	1000	+	.	gene_id "MSTRG.161185"; transcript_id "MSTRG.161185.7";
chr6	StringTie	exon	30876382	30876559	1000	+	.	gene_id "MSTRG.161185"; transcript_id "MSTRG.161185.7"; exon_number "1";
chr6	StringTie	exon	30880898	30881125	1000	+	.	gene_id "MSTRG.161185"; transcript_id "MSTRG.161185.7"; exon_number "2";
chr6	StringTie	exon	30884538	30884710	1000	+	.	gene_id "MSTRG.161185"; transcript_id "MSTRG.161185.7"; exon_number "3";
chr6	StringTie	exon	30888688	30888814	1000	+	.	gene_id "MSTRG.161185"; transcript_id "MSTRG.161185.7"; exon_number "4";
chr6	StringTie	exon	30888908	30889010	1000	+	.	gene_id "MSTRG.161185"; transcript_id "MSTRG.161185.7"; exon_number "5";
chr6	StringTie	exon	30889202	30889430	1000	+	.	gene_id "MSTRG.161185"; transcript_id "MSTRG.161185.7"; exon_number "6";
chr6	StringTie	exon	30890973	30891120	1000	+	.	gene_id "MSTRG.161185"; transcript_id "MSTRG.161185.7"; exon_number "7";
chr6	StringTie	exon	30891380	30891479	1000	+	.	gene_id "MSTRG.161185"; transcript_id "MSTRG.161185.7"; exon_number "8";
chr6	StringTie	exon	30892002	30892188	1000	+	.	gene_id "MSTRG.161185"; transcript_id "MSTRG.161185.7"; exon_number "9";
chr6	StringTie	exon	30892296	30892542	1000	+	.	gene_id "MSTRG.161185"; transcript_id "MSTRG.161185.7"; exon_number "10";
chr6	StringTie	exon	30893068	30893163	1000	+	.	gene_id "MSTRG.161185"; transcript_id "MSTRG.161185.7"; exon_number "11";
chr6	StringTie	exon	30893272	30893423	1000	+	.	gene_id "MSTRG.161185"; transcript_id "MSTRG.161185.7"; exon_number "12";
chr6	StringTie	exon	30894506	30894671	1000	+	.	gene_id "MSTRG.161185"; transcript_id "MSTRG.161185.7"; exon_number "13";
chr6	StringTie	exon	30895404	30895514	1000	+	.	gene_id "MSTRG.161185"; transcript_id "MSTRG.161185.7"; exon_number "14";
chr6	StringTie	exon	30896621	30896865	1000	+	.	gene_id "MSTRG.161185"; transcript_id "MSTRG.161185.7"; exon_number "15";
chr6	StringTie	exon	30897014	30897141	1000	+	.	gene_id "MSTRG.161185"; transcript_id "MSTRG.161185.7"; exon_number "16";
chr6	StringTie	exon	30897379	30897597	1000	+	.	gene_id "MSTRG.161185"; transcript_id "MSTRG.161185.7"; exon_number "17";
chr6	StringTie	exon	30898073	30898307	1000	+	.	gene_id "MSTRG.161185"; transcript_id "MSTRG.161185.7"; exon_number "18";
chr6	StringTie	exon	30898888	30899037	1000	+	.	gene_id "MSTRG.161185"; transcript_id "MSTRG.161185.7"; exon_number "19";
chr6	StringTie	exon	30899156	30900978	1000	+	.	gene_id "MSTRG.161185"; transcript_id "MSTRG.161185.7"; exon_number "20";
chr6	StringTie	transcript	30881264	30900978	1000	+	.	gene_id "MSTRG.161185"; transcript_id "MSTRG.161185.70";
chr6	StringTie	exon	30881264	30882983	1000	+	.	gene_id "MSTRG.161185"; transcript_id "MSTRG.161185.70"; exon_number "1";
chr6	StringTie	exon	30888688	30888814	1000	+	.	gene_id "MSTRG.161185"; transcript_id "MSTRG.161185.70"; exon_number "2";
chr6	StringTie	exon	30888908	30889010	1000	+	.	gene_id "MSTRG.161185"; transcript_id "MSTRG.161185.70"; exon_number "3";
chr6	StringTie	exon	30889202	30889430	1000	+	.	gene_id "MSTRG.161185"; transcript_id "MSTRG.161185.70"; exon_number "4";
chr6	StringTie	exon	30890973	30891120	1000	+	.	gene_id "MSTRG.161185"; transcript_id "MSTRG.161185.70"; exon_number "5";
chr6	StringTie	exon	30891380	30891479	1000	+	.	gene_id "MSTRG.161185"; transcript_id "MSTRG.161185.70"; exon_number "6";
chr6	StringTie	exon	30892002	30892188	1000	+	.	gene_id "MSTRG.161185"; transcript_id "MSTRG.161185.70"; exon_number "7";
chr6	StringTie	exon	30892296	30892542	1000	+	.	gene_id "MSTRG.161185"; transcript_id "MSTRG.161185.70"; exon_number "8";
chr6	StringTie	exon	30893068	30893163	1000	+	.	gene_id "MSTRG.161185"; transcript_id "MSTRG.161185.70"; exon_number "9";
chr6	StringTie	exon	30893272	30893423	1000	+	.	gene_id "MSTRG.161185"; transcript_id "MSTRG.161185.70"; exon_number "10";
chr6	StringTie	exon	30894506	30894671	1000	+	.	gene_id "MSTRG.161185"; transcript_id "MSTRG.161185.70"; exon_number "11";
chr6	StringTie	exon	30895404	30895514	1000	+	.	gene_id "MSTRG.161185"; transcript_id "MSTRG.161185.70"; exon_number "12";
chr6	StringTie	exon	30896621	30896865	1000	+	.	gene_id "MSTRG.161185"; transcript_id "MSTRG.161185.70"; exon_number "13";
chr6	StringTie	exon	30897014	30897141	1000	+	.	gene_id "MSTRG.161185"; transcript_id "MSTRG.161185.70"; exon_number "14";
chr6	StringTie	exon	30897361	30897597	1000	+	.	gene_id "MSTRG.161185"; transcript_id "MSTRG.161185.70"; exon_number "15";
chr6	StringTie	exon	30898073	30898307	1000	+	.	gene_id "MSTRG.161185"; transcript_id "MSTRG.161185.70"; exon_number "16";
chr6	StringTie	exon	30898888	30899037	1000	+	.	gene_id "MSTRG.161185"; transcript_id "MSTRG.161185.70"; exon_number "17";
chr6	StringTie	exon	30899156	30899433	1000	+	.	gene_id "MSTRG.161185"; transcript_id "MSTRG.161185.70"; exon_number "18";
chr6	StringTie	exon	30899520	30900978	1000	+	.	gene_id "MSTRG.161185"; transcript_id "MSTRG.161185.70"; exon_number "19";
chr6	StringTie	transcript	30881277	30901036	1000	+	.	gene_id "MSTRG.161185"; transcript_id "MSTRG.161185.71";
chr6	StringTie	exon	30881277	30882983	1000	+	.	gene_id "MSTRG.161185"; transcript_id "MSTRG.161185.71"; exon_number "1";
chr6	StringTie	exon	30883078	30884145	1000	+	.	gene_id "MSTRG.161185"; transcript_id "MSTRG.161185.71"; exon_number "2";
chr6	StringTie	exon	30884538	30884710	1000	+	.	gene_id "MSTRG.161185"; transcript_id "MSTRG.161185.71"; exon_number "3";
chr6	StringTie	exon	30885625	30885680	1000	+	.	gene_id "MSTRG.161185"; transcript_id "MSTRG.161185.71"; exon_number "4";
chr6	StringTie	exon	30888688	30888814	1000	+	.	gene_id "MSTRG.161185"; transcript_id "MSTRG.161185.71"; exon_number "5";
chr6	StringTie	exon	30888908	30889010	1000	+	.	gene_id "MSTRG.161185"; transcript_id "MSTRG.161185.71"; exon_number "6";
chr6	StringTie	exon	30889202	30889430	1000	+	.	gene_id "MSTRG.161185"; transcript_id "MSTRG.161185.71"; exon_number "7";
chr6	StringTie	exon	30890973	30891120	1000	+	.	gene_id "MSTRG.161185"; transcript_id "MSTRG.161185.71"; exon_number "8";
chr6	StringTie	exon	30891380	30891479	1000	+	.	gene_id "MSTRG.161185"; transcript_id "MSTRG.161185.71"; exon_number "9";
chr6	StringTie	exon	30892002	30892188	1000	+	.	gene_id "MSTRG.161185"; transcript_id "MSTRG.161185.71"; exon_number "10";
chr6	StringTie	exon	30892296	30892542	1000	+	.	gene_id "MSTRG.161185"; transcript_id "MSTRG.161185.71"; exon_number "11";
chr6	StringTie	exon	30893068	30893163	1000	+	.	gene_id "MSTRG.161185"; transcript_id "MSTRG.161185.71"; exon_number "12";
chr6	StringTie	exon	30893272	30893423	1000	+	.	gene_id "MSTRG.161185"; transcript_id "MSTRG.161185.71"; exon_number "13";
chr6	StringTie	exon	30894506	30894671	1000	+	.	gene_id "MSTRG.161185"; transcript_id "MSTRG.161185.71"; exon_number "14";
chr6	StringTie	exon	30895404	30895514	1000	+	.	gene_id "MSTRG.161185"; transcript_id "MSTRG.161185.71"; exon_number "15";
chr6	StringTie	exon	30896621	30896865	1000	+	.	gene_id "MSTRG.161185"; transcript_id "MSTRG.161185.71"; exon_number "16";
chr6	StringTie	exon	30897014	30897141	1000	+	.	gene_id "MSTRG.161185"; transcript_id "MSTRG.161185.71"; exon_number "17";
chr6	StringTie	exon	30897379	30897597	1000	+	.	gene_id "MSTRG.161185"; transcript_id "MSTRG.161185.71"; exon_number "18";
chr6	StringTie	exon	30898073	30898307	1000	+	.	gene_id "MSTRG.161185"; transcript_id "MSTRG.161185.71"; exon_number "19";
chr6	StringTie	exon	30898888	30899037	1000	+	.	gene_id "MSTRG.161185"; transcript_id "MSTRG.161185.71"; exon_number "20";
chr6	StringTie	exon	30899156	30901036	1000	+	.	gene_id "MSTRG.161185"; transcript_id "MSTRG.161185.71"; exon_number "21";
chr6	StringTie	transcript	30881277	30900978	1000	+	.	gene_id "MSTRG.161185"; transcript_id "MSTRG.161185.72";
chr6	StringTie	exon	30881277	30882983	1000	+	.	gene_id "MSTRG.161185"; transcript_id "MSTRG.161185.72"; exon_number "1";
chr6	StringTie	exon	30883264	30883887	1000	+	.	gene_id "MSTRG.161185"; transcript_id "MSTRG.161185.72"; exon_number "2";
chr6	StringTie	exon	30884538	30884710	1000	+	.	gene_id "MSTRG.161185"; transcript_id "MSTRG.161185.72"; exon_number "3";
chr6	StringTie	exon	30885625	30885680	1000	+	.	gene_id "MSTRG.161185"; transcript_id "MSTRG.161185.72"; exon_number "4";
chr6	StringTie	exon	30888688	30888814	1000	+	.	gene_id "MSTRG.161185"; transcript_id "MSTRG.161185.72"; exon_number "5";
chr6	StringTie	exon	30888908	30889010	1000	+	.	gene_id "MSTRG.161185"; transcript_id "MSTRG.161185.72"; exon_number "6";
chr6	StringTie	exon	30889202	30889430	1000	+	.	gene_id "MSTRG.161185"; transcript_id "MSTRG.161185.72"; exon_number "7";
chr6	StringTie	exon	30890973	30891120	1000	+	.	gene_id "MSTRG.161185"; transcript_id "MSTRG.161185.72"; exon_number "8";
chr6	StringTie	exon	30891380	30891479	1000	+	.	gene_id "MSTRG.161185"; transcript_id "MSTRG.161185.72"; exon_number "9";
chr6	StringTie	exon	30892002	30892188	1000	+	.	gene_id "MSTRG.161185"; transcript_id "MSTRG.161185.72"; exon_number "10";
chr6	StringTie	exon	30892296	30892542	1000	+	.	gene_id "MSTRG.161185"; transcript_id "MSTRG.161185.72"; exon_number "11";
chr6	StringTie	exon	30893068	30893163	1000	+	.	gene_id "MSTRG.161185"; transcript_id "MSTRG.161185.72"; exon_number "12";
chr6	StringTie	exon	30893272	30893423	1000	+	.	gene_id "MSTRG.161185"; transcript_id "MSTRG.161185.72"; exon_number "13";
chr6	StringTie	exon	30894506	30894671	1000	+	.	gene_id "MSTRG.161185"; transcript_id "MSTRG.161185.72"; exon_number "14";
chr6	StringTie	exon	30895404	30895514	1000	+	.	gene_id "MSTRG.161185"; transcript_id "MSTRG.161185.72"; exon_number "15";
chr6	StringTie	exon	30896621	30896865	1000	+	.	gene_id "MSTRG.161185"; transcript_id "MSTRG.161185.72"; exon_number "16";
chr6	StringTie	exon	30897014	30897141	1000	+	.	gene_id "MSTRG.161185"; transcript_id "MSTRG.161185.72"; exon_number "17";
chr6	StringTie	exon	30897379	30897597	1000	+	.	gene_id "MSTRG.161185"; transcript_id "MSTRG.161185.72"; exon_number "18";
chr6	StringTie	exon	30898073	30898307	1000	+	.	gene_id "MSTRG.161185"; transcript_id "MSTRG.161185.72"; exon_number "19";
chr6	StringTie	exon	30898888	30899037	1000	+	.	gene_id "MSTRG.161185"; transcript_id "MSTRG.161185.72"; exon_number "20";
chr6	StringTie	exon	30899156	30900978	1000	+	.	gene_id "MSTRG.161185"; transcript_id "MSTRG.161185.72"; exon_number "21";
chr6	StringTie	transcript	30881279	30900978	1000	+	.	gene_id "MSTRG.161185"; transcript_id "MSTRG.161185.73";
chr6	StringTie	exon	30881279	30881370	1000	+	.	gene_id "MSTRG.161185"; transcript_id "MSTRG.161185.73"; exon_number "1";
chr6	StringTie	exon	30882919	30884145	1000	+	.	gene_id "MSTRG.161185"; transcript_id "MSTRG.161185.73"; exon_number "2";
chr6	StringTie	exon	30884538	30884710	1000	+	.	gene_id "MSTRG.161185"; transcript_id "MSTRG.161185.73"; exon_number "3";
chr6	StringTie	exon	30885625	30885680	1000	+	.	gene_id "MSTRG.161185"; transcript_id "MSTRG.161185.73"; exon_number "4";
chr6	StringTie	exon	30888688	30888814	1000	+	.	gene_id "MSTRG.161185"; transcript_id "MSTRG.161185.73"; exon_number "5";
chr6	StringTie	exon	30888908	30889010	1000	+	.	gene_id "MSTRG.161185"; transcript_id "MSTRG.161185.73"; exon_number "6";
chr6	StringTie	exon	30889202	30889430	1000	+	.	gene_id "MSTRG.161185"; transcript_id "MSTRG.161185.73"; exon_number "7";
chr6	StringTie	exon	30890973	30891120	1000	+	.	gene_id "MSTRG.161185"; transcript_id "MSTRG.161185.73"; exon_number "8";
chr6	StringTie	exon	30891380	30891479	1000	+	.	gene_id "MSTRG.161185"; transcript_id "MSTRG.161185.73"; exon_number "9";
chr6	StringTie	exon	30892002	30892188	1000	+	.	gene_id "MSTRG.161185"; transcript_id "MSTRG.161185.73"; exon_number "10";
chr6	StringTie	exon	30892296	30892542	1000	+	.	gene_id "MSTRG.161185"; transcript_id "MSTRG.161185.73"; exon_number "11";
chr6	StringTie	exon	30893068	30893163	1000	+	.	gene_id "MSTRG.161185"; transcript_id "MSTRG.161185.73"; exon_number "12";
chr6	StringTie	exon	30893272	30893423	1000	+	.	gene_id "MSTRG.161185"; transcript_id "MSTRG.161185.73"; exon_number "13";
chr6	StringTie	exon	30894506	30894671	1000	+	.	gene_id "MSTRG.161185"; transcript_id "MSTRG.161185.73"; exon_number "14";
chr6	StringTie	exon	30895404	30895514	1000	+	.	gene_id "MSTRG.161185"; transcript_id "MSTRG.161185.73"; exon_number "15";
chr6	StringTie	exon	30896621	30896865	1000	+	.	gene_id "MSTRG.161185"; transcript_id "MSTRG.161185.73"; exon_number "16";
chr6	StringTie	exon	30897014	30897141	1000	+	.	gene_id "MSTRG.161185"; transcript_id "MSTRG.161185.73"; exon_number "17";
chr6	StringTie	exon	30897379	30897597	1000	+	.	gene_id "MSTRG.161185"; transcript_id "MSTRG.161185.73"; exon_number "18";
chr6	StringTie	exon	30898073	30898307	1000	+	.	gene_id "MSTRG.161185"; transcript_id "MSTRG.161185.73"; exon_number "19";
chr6	StringTie	exon	30898888	30899037	1000	+	.	gene_id "MSTRG.161185"; transcript_id "MSTRG.161185.73"; exon_number "20";
chr6	StringTie	exon	30899156	30900978	1000	+	.	gene_id "MSTRG.161185"; transcript_id "MSTRG.161185.73"; exon_number "21";
chr6	StringTie	transcript	30881282	30901135	1000	+	.	gene_id "MSTRG.161185"; transcript_id "MSTRG.161185.74";
chr6	StringTie	exon	30881282	30882983	1000	+	.	gene_id "MSTRG.161185"; transcript_id "MSTRG.161185.74"; exon_number "1";
chr6	StringTie	exon	30883264	30884145	1000	+	.	gene_id "MSTRG.161185"; transcript_id "MSTRG.161185.74"; exon_number "2";
chr6	StringTie	exon	30884538	30884710	1000	+	.	gene_id "MSTRG.161185"; transcript_id "MSTRG.161185.74"; exon_number "3";
chr6	StringTie	exon	30885625	30885680	1000	+	.	gene_id "MSTRG.161185"; transcript_id "MSTRG.161185.74"; exon_number "4";
chr6	StringTie	exon	30888688	30888814	1000	+	.	gene_id "MSTRG.161185"; transcript_id "MSTRG.161185.74"; exon_number "5";
chr6	StringTie	exon	30888908	30889010	1000	+	.	gene_id "MSTRG.161185"; transcript_id "MSTRG.161185.74"; exon_number "6";
chr6	StringTie	exon	30889202	30889430	1000	+	.	gene_id "MSTRG.161185"; transcript_id "MSTRG.161185.74"; exon_number "7";
chr6	StringTie	exon	30890973	30891120	1000	+	.	gene_id "MSTRG.161185"; transcript_id "MSTRG.161185.74"; exon_number "8";
chr6	StringTie	exon	30891380	30891479	1000	+	.	gene_id "MSTRG.161185"; transcript_id "MSTRG.161185.74"; exon_number "9";
chr6	StringTie	exon	30892002	30892188	1000	+	.	gene_id "MSTRG.161185"; transcript_id "MSTRG.161185.74"; exon_number "10";
chr6	StringTie	exon	30892296	30892542	1000	+	.	gene_id "MSTRG.161185"; transcript_id "MSTRG.161185.74"; exon_number "11";
chr6	StringTie	exon	30893068	30893163	1000	+	.	gene_id "MSTRG.161185"; transcript_id "MSTRG.161185.74"; exon_number "12";
chr6	StringTie	exon	30893272	30893423	1000	+	.	gene_id "MSTRG.161185"; transcript_id "MSTRG.161185.74"; exon_number "13";
chr6	StringTie	exon	30894506	30894671	1000	+	.	gene_id "MSTRG.161185"; transcript_id "MSTRG.161185.74"; exon_number "14";
chr6	StringTie	exon	30895404	30895514	1000	+	.	gene_id "MSTRG.161185"; transcript_id "MSTRG.161185.74"; exon_number "15";
chr6	StringTie	exon	30896621	30896865	1000	+	.	gene_id "MSTRG.161185"; transcript_id "MSTRG.161185.74"; exon_number "16";
chr6	StringTie	exon	30897014	30897141	1000	+	.	gene_id "MSTRG.161185"; transcript_id "MSTRG.161185.74"; exon_number "17";
chr6	StringTie	exon	30897379	30897597	1000	+	.	gene_id "MSTRG.161185"; transcript_id "MSTRG.161185.74"; exon_number "18";
chr6	StringTie	exon	30898073	30898307	1000	+	.	gene_id "MSTRG.161185"; transcript_id "MSTRG.161185.74"; exon_number "19";
chr6	StringTie	exon	30898888	30899037	1000	+	.	gene_id "MSTRG.161185"; transcript_id "MSTRG.161185.74"; exon_number "20";
chr6	StringTie	exon	30899156	30901135	1000	+	.	gene_id "MSTRG.161185"; transcript_id "MSTRG.161185.74"; exon_number "21";
chr6	StringTie	transcript	30881282	30903291	1000	+	.	gene_id "MSTRG.161185"; transcript_id "MSTRG.161185.75";
chr6	StringTie	exon	30881282	30883165	1000	+	.	gene_id "MSTRG.161185"; transcript_id "MSTRG.161185.75"; exon_number "1";
chr6	StringTie	exon	30888688	30888814	1000	+	.	gene_id "MSTRG.161185"; transcript_id "MSTRG.161185.75"; exon_number "2";
chr6	StringTie	exon	30888908	30889010	1000	+	.	gene_id "MSTRG.161185"; transcript_id "MSTRG.161185.75"; exon_number "3";
chr6	StringTie	exon	30889202	30889430	1000	+	.	gene_id "MSTRG.161185"; transcript_id "MSTRG.161185.75"; exon_number "4";
chr6	StringTie	exon	30890973	30891120	1000	+	.	gene_id "MSTRG.161185"; transcript_id "MSTRG.161185.75"; exon_number "5";
chr6	StringTie	exon	30891380	30891479	1000	+	.	gene_id "MSTRG.161185"; transcript_id "MSTRG.161185.75"; exon_number "6";
chr6	StringTie	exon	30892002	30892188	1000	+	.	gene_id "MSTRG.161185"; transcript_id "MSTRG.161185.75"; exon_number "7";
chr6	StringTie	exon	30892296	30892542	1000	+	.	gene_id "MSTRG.161185"; transcript_id "MSTRG.161185.75"; exon_number "8";
chr6	StringTie	exon	30893068	30893163	1000	+	.	gene_id "MSTRG.161185"; transcript_id "MSTRG.161185.75"; exon_number "9";
chr6	StringTie	exon	30893272	30893423	1000	+	.	gene_id "MSTRG.161185"; transcript_id "MSTRG.161185.75"; exon_number "10";
chr6	StringTie	exon	30894506	30894671	1000	+	.	gene_id "MSTRG.161185"; transcript_id "MSTRG.161185.75"; exon_number "11";
chr6	StringTie	exon	30895404	30895514	1000	+	.	gene_id "MSTRG.161185"; transcript_id "MSTRG.161185.75"; exon_number "12";
chr6	StringTie	exon	30896621	30896865	1000	+	.	gene_id "MSTRG.161185"; transcript_id "MSTRG.161185.75"; exon_number "13";
chr6	StringTie	exon	30897014	30897141	1000	+	.	gene_id "MSTRG.161185"; transcript_id "MSTRG.161185.75"; exon_number "14";
chr6	StringTie	exon	30897379	30897597	1000	+	.	gene_id "MSTRG.161185"; transcript_id "MSTRG.161185.75"; exon_number "15";
chr6	StringTie	exon	30898073	30898307	1000	+	.	gene_id "MSTRG.161185"; transcript_id "MSTRG.161185.75"; exon_number "16";
chr6	StringTie	exon	30898888	30899037	1000	+	.	gene_id "MSTRG.161185"; transcript_id "MSTRG.161185.75"; exon_number "17";
chr6	StringTie	exon	30899156	30903291	1000	+	.	gene_id "MSTRG.161185"; transcript_id "MSTRG.161185.75"; exon_number "18";
chr6	StringTie	transcript	30881287	30900978	1000	+	.	gene_id "MSTRG.161185"; transcript_id "MSTRG.161185.76";
chr6	StringTie	exon	30881287	30881370	1000	+	.	gene_id "MSTRG.161185"; transcript_id "MSTRG.161185.76"; exon_number "1";
chr6	StringTie	exon	30884058	30884145	1000	+	.	gene_id "MSTRG.161185"; transcript_id "MSTRG.161185.76"; exon_number "2";
chr6	StringTie	exon	30884538	30884710	1000	+	.	gene_id "MSTRG.161185"; transcript_id "MSTRG.161185.76"; exon_number "3";
chr6	StringTie	exon	30884982	30885231	1000	+	.	gene_id "MSTRG.161185"; transcript_id "MSTRG.161185.76"; exon_number "4";
chr6	StringTie	exon	30885625	30885680	1000	+	.	gene_id "MSTRG.161185"; transcript_id "MSTRG.161185.76"; exon_number "5";
chr6	StringTie	exon	30888688	30888814	1000	+	.	gene_id "MSTRG.161185"; transcript_id "MSTRG.161185.76"; exon_number "6";
chr6	StringTie	exon	30888908	30889010	1000	+	.	gene_id "MSTRG.161185"; transcript_id "MSTRG.161185.76"; exon_number "7";
chr6	StringTie	exon	30889202	30889430	1000	+	.	gene_id "MSTRG.161185"; transcript_id "MSTRG.161185.76"; exon_number "8";
chr6	StringTie	exon	30890973	30891120	1000	+	.	gene_id "MSTRG.161185"; transcript_id "MSTRG.161185.76"; exon_number "9";
chr6	StringTie	exon	30891380	30891479	1000	+	.	gene_id "MSTRG.161185"; transcript_id "MSTRG.161185.76"; exon_number "10";
chr6	StringTie	exon	30892002	30892188	1000	+	.	gene_id "MSTRG.161185"; transcript_id "MSTRG.161185.76"; exon_number "11";
chr6	StringTie	exon	30892296	30892542	1000	+	.	gene_id "MSTRG.161185"; transcript_id "MSTRG.161185.76"; exon_number "12";
chr6	StringTie	exon	30893068	30893163	1000	+	.	gene_id "MSTRG.161185"; transcript_id "MSTRG.161185.76"; exon_number "13";
chr6	StringTie	exon	30893272	30893423	1000	+	.	gene_id "MSTRG.161185"; transcript_id "MSTRG.161185.76"; exon_number "14";
chr6	StringTie	exon	30894506	30894671	1000	+	.	gene_id "MSTRG.161185"; transcript_id "MSTRG.161185.76"; exon_number "15";
chr6	StringTie	exon	30895404	30895514	1000	+	.	gene_id "MSTRG.161185"; transcript_id "MSTRG.161185.76"; exon_number "16";
chr6	StringTie	exon	30896621	30896865	1000	+	.	gene_id "MSTRG.161185"; transcript_id "MSTRG.161185.76"; exon_number "17";
chr6	StringTie	exon	30897014	30897141	1000	+	.	gene_id "MSTRG.161185"; transcript_id "MSTRG.161185.76"; exon_number "18";
chr6	StringTie	exon	30897379	30897597	1000	+	.	gene_id "MSTRG.161185"; transcript_id "MSTRG.161185.76"; exon_number "19";
chr6	StringTie	exon	30898073	30898307	1000	+	.	gene_id "MSTRG.161185"; transcript_id "MSTRG.161185.76"; exon_number "20";
chr6	StringTie	exon	30898888	30899037	1000	+	.	gene_id "MSTRG.161185"; transcript_id "MSTRG.161185.76"; exon_number "21";
chr6	StringTie	exon	30899156	30900978	1000	+	.	gene_id "MSTRG.161185"; transcript_id "MSTRG.161185.76"; exon_number "22";
chr6	StringTie	transcript	30881295	30901085	1000	+	.	gene_id "MSTRG.161185"; transcript_id "MSTRG.161185.77";
chr6	StringTie	exon	30881295	30881370	1000	+	.	gene_id "MSTRG.161185"; transcript_id "MSTRG.161185.77"; exon_number "1";
chr6	StringTie	exon	30884538	30884710	1000	+	.	gene_id "MSTRG.161185"; transcript_id "MSTRG.161185.77"; exon_number "2";
chr6	StringTie	exon	30885625	30885680	1000	+	.	gene_id "MSTRG.161185"; transcript_id "MSTRG.161185.77"; exon_number "3";
chr6	StringTie	exon	30888688	30888814	1000	+	.	gene_id "MSTRG.161185"; transcript_id "MSTRG.161185.77"; exon_number "4";
chr6	StringTie	exon	30888908	30889010	1000	+	.	gene_id "MSTRG.161185"; transcript_id "MSTRG.161185.77"; exon_number "5";
chr6	StringTie	exon	30889202	30889430	1000	+	.	gene_id "MSTRG.161185"; transcript_id "MSTRG.161185.77"; exon_number "6";
chr6	StringTie	exon	30890973	30891120	1000	+	.	gene_id "MSTRG.161185"; transcript_id "MSTRG.161185.77"; exon_number "7";
chr6	StringTie	exon	30891380	30891479	1000	+	.	gene_id "MSTRG.161185"; transcript_id "MSTRG.161185.77"; exon_number "8";
chr6	StringTie	exon	30892002	30892188	1000	+	.	gene_id "MSTRG.161185"; transcript_id "MSTRG.161185.77"; exon_number "9";
chr6	StringTie	exon	30892296	30892542	1000	+	.	gene_id "MSTRG.161185"; transcript_id "MSTRG.161185.77"; exon_number "10";
chr6	StringTie	exon	30893068	30893163	1000	+	.	gene_id "MSTRG.161185"; transcript_id "MSTRG.161185.77"; exon_number "11";
chr6	StringTie	exon	30893272	30893423	1000	+	.	gene_id "MSTRG.161185"; transcript_id "MSTRG.161185.77"; exon_number "12";
chr6	StringTie	exon	30894506	30894671	1000	+	.	gene_id "MSTRG.161185"; transcript_id "MSTRG.161185.77"; exon_number "13";
chr6	StringTie	exon	30895404	30895514	1000	+	.	gene_id "MSTRG.161185"; transcript_id "MSTRG.161185.77"; exon_number "14";
chr6	StringTie	exon	30896731	30896865	1000	+	.	gene_id "MSTRG.161185"; transcript_id "MSTRG.161185.77"; exon_number "15";
chr6	StringTie	exon	30897014	30897141	1000	+	.	gene_id "MSTRG.161185"; transcript_id "MSTRG.161185.77"; exon_number "16";
chr6	StringTie	exon	30897379	30897597	1000	+	.	gene_id "MSTRG.161185"; transcript_id "MSTRG.161185.77"; exon_number "17";
chr6	StringTie	exon	30898073	30898307	1000	+	.	gene_id "MSTRG.161185"; transcript_id "MSTRG.161185.77"; exon_number "18";
chr6	StringTie	exon	30898888	30899037	1000	+	.	gene_id "MSTRG.161185"; transcript_id "MSTRG.161185.77"; exon_number "19";
chr6	StringTie	exon	30899156	30901085	1000	+	.	gene_id "MSTRG.161185"; transcript_id "MSTRG.161185.77"; exon_number "20";
chr6	StringTie	transcript	30881295	30900969	1000	+	.	gene_id "MSTRG.161185"; transcript_id "MSTRG.161185.78";
chr6	StringTie	exon	30881295	30881370	1000	+	.	gene_id "MSTRG.161185"; transcript_id "MSTRG.161185.78"; exon_number "1";
chr6	StringTie	exon	30884538	30884710	1000	+	.	gene_id "MSTRG.161185"; transcript_id "MSTRG.161185.78"; exon_number "2";
chr6	StringTie	exon	30885625	30885680	1000	+	.	gene_id "MSTRG.161185"; transcript_id "MSTRG.161185.78"; exon_number "3";
chr6	StringTie	exon	30888688	30888814	1000	+	.	gene_id "MSTRG.161185"; transcript_id "MSTRG.161185.78"; exon_number "4";
chr6	StringTie	exon	30888908	30889010	1000	+	.	gene_id "MSTRG.161185"; transcript_id "MSTRG.161185.78"; exon_number "5";
chr6	StringTie	exon	30889202	30889430	1000	+	.	gene_id "MSTRG.161185"; transcript_id "MSTRG.161185.78"; exon_number "6";
chr6	StringTie	exon	30890973	30891120	1000	+	.	gene_id "MSTRG.161185"; transcript_id "MSTRG.161185.78"; exon_number "7";
chr6	StringTie	exon	30891380	30891479	1000	+	.	gene_id "MSTRG.161185"; transcript_id "MSTRG.161185.78"; exon_number "8";
chr6	StringTie	exon	30892002	30892188	1000	+	.	gene_id "MSTRG.161185"; transcript_id "MSTRG.161185.78"; exon_number "9";
chr6	StringTie	exon	30892296	30892542	1000	+	.	gene_id "MSTRG.161185"; transcript_id "MSTRG.161185.78"; exon_number "10";
chr6	StringTie	exon	30893068	30893163	1000	+	.	gene_id "MSTRG.161185"; transcript_id "MSTRG.161185.78"; exon_number "11";
chr6	StringTie	exon	30893272	30893423	1000	+	.	gene_id "MSTRG.161185"; transcript_id "MSTRG.161185.78"; exon_number "12";
chr6	StringTie	exon	30894506	30894671	1000	+	.	gene_id "MSTRG.161185"; transcript_id "MSTRG.161185.78"; exon_number "13";
chr6	StringTie	exon	30895404	30895514	1000	+	.	gene_id "MSTRG.161185"; transcript_id "MSTRG.161185.78"; exon_number "14";
chr6	StringTie	exon	30896621	30896865	1000	+	.	gene_id "MSTRG.161185"; transcript_id "MSTRG.161185.78"; exon_number "15";
chr6	StringTie	exon	30897014	30897141	1000	+	.	gene_id "MSTRG.161185"; transcript_id "MSTRG.161185.78"; exon_number "16";
chr6	StringTie	exon	30897361	30897597	1000	+	.	gene_id "MSTRG.161185"; transcript_id "MSTRG.161185.78"; exon_number "17";
chr6	StringTie	exon	30898073	30898307	1000	+	.	gene_id "MSTRG.161185"; transcript_id "MSTRG.161185.78"; exon_number "18";
chr6	StringTie	exon	30898888	30899037	1000	+	.	gene_id "MSTRG.161185"; transcript_id "MSTRG.161185.78"; exon_number "19";
chr6	StringTie	exon	30899156	30900969	1000	+	.	gene_id "MSTRG.161185"; transcript_id "MSTRG.161185.78"; exon_number "20";
chr6	StringTie	transcript	30876387	30901278	1000	+	.	gene_id "MSTRG.161185"; transcript_id "MSTRG.161185.8";
chr6	StringTie	exon	30876387	30876559	1000	+	.	gene_id "MSTRG.161185"; transcript_id "MSTRG.161185.8"; exon_number "1";
chr6	StringTie	exon	30884058	30884145	1000	+	.	gene_id "MSTRG.161185"; transcript_id "MSTRG.161185.8"; exon_number "2";
chr6	StringTie	exon	30884538	30884710	1000	+	.	gene_id "MSTRG.161185"; transcript_id "MSTRG.161185.8"; exon_number "3";
chr6	StringTie	exon	30885625	30885680	1000	+	.	gene_id "MSTRG.161185"; transcript_id "MSTRG.161185.8"; exon_number "4";
chr6	StringTie	exon	30888688	30888814	1000	+	.	gene_id "MSTRG.161185"; transcript_id "MSTRG.161185.8"; exon_number "5";
chr6	StringTie	exon	30888908	30889010	1000	+	.	gene_id "MSTRG.161185"; transcript_id "MSTRG.161185.8"; exon_number "6";
chr6	StringTie	exon	30889202	30889430	1000	+	.	gene_id "MSTRG.161185"; transcript_id "MSTRG.161185.8"; exon_number "7";
chr6	StringTie	exon	30890973	30891120	1000	+	.	gene_id "MSTRG.161185"; transcript_id "MSTRG.161185.8"; exon_number "8";
chr6	StringTie	exon	30891380	30891479	1000	+	.	gene_id "MSTRG.161185"; transcript_id "MSTRG.161185.8"; exon_number "9";
chr6	StringTie	exon	30892002	30892188	1000	+	.	gene_id "MSTRG.161185"; transcript_id "MSTRG.161185.8"; exon_number "10";
chr6	StringTie	exon	30892296	30892542	1000	+	.	gene_id "MSTRG.161185"; transcript_id "MSTRG.161185.8"; exon_number "11";
chr6	StringTie	exon	30893068	30893163	1000	+	.	gene_id "MSTRG.161185"; transcript_id "MSTRG.161185.8"; exon_number "12";
chr6	StringTie	exon	30893272	30893423	1000	+	.	gene_id "MSTRG.161185"; transcript_id "MSTRG.161185.8"; exon_number "13";
chr6	StringTie	exon	30894506	30894671	1000	+	.	gene_id "MSTRG.161185"; transcript_id "MSTRG.161185.8"; exon_number "14";
chr6	StringTie	exon	30895404	30895514	1000	+	.	gene_id "MSTRG.161185"; transcript_id "MSTRG.161185.8"; exon_number "15";
chr6	StringTie	exon	30896621	30896865	1000	+	.	gene_id "MSTRG.161185"; transcript_id "MSTRG.161185.8"; exon_number "16";
chr6	StringTie	exon	30897014	30897141	1000	+	.	gene_id "MSTRG.161185"; transcript_id "MSTRG.161185.8"; exon_number "17";
chr6	StringTie	exon	30897379	30897597	1000	+	.	gene_id "MSTRG.161185"; transcript_id "MSTRG.161185.8"; exon_number "18";
chr6	StringTie	exon	30898073	30898307	1000	+	.	gene_id "MSTRG.161185"; transcript_id "MSTRG.161185.8"; exon_number "19";
chr6	StringTie	exon	30898888	30899037	1000	+	.	gene_id "MSTRG.161185"; transcript_id "MSTRG.161185.8"; exon_number "20";
chr6	StringTie	exon	30899156	30901278	1000	+	.	gene_id "MSTRG.161185"; transcript_id "MSTRG.161185.8"; exon_number "21";
chr6	StringTie	transcript	30881297	30901640	1000	+	.	gene_id "MSTRG.161185"; transcript_id "MSTRG.161185.80";
chr6	StringTie	exon	30881297	30881370	1000	+	.	gene_id "MSTRG.161185"; transcript_id "MSTRG.161185.80"; exon_number "1";
chr6	StringTie	exon	30882919	30882983	1000	+	.	gene_id "MSTRG.161185"; transcript_id "MSTRG.161185.80"; exon_number "2";
chr6	StringTie	exon	30888688	30888814	1000	+	.	gene_id "MSTRG.161185"; transcript_id "MSTRG.161185.80"; exon_number "3";
chr6	StringTie	exon	30888908	30889010	1000	+	.	gene_id "MSTRG.161185"; transcript_id "MSTRG.161185.80"; exon_number "4";
chr6	StringTie	exon	30889202	30889430	1000	+	.	gene_id "MSTRG.161185"; transcript_id "MSTRG.161185.80"; exon_number "5";
chr6	StringTie	exon	30890973	30891120	1000	+	.	gene_id "MSTRG.161185"; transcript_id "MSTRG.161185.80"; exon_number "6";
chr6	StringTie	exon	30891380	30891479	1000	+	.	gene_id "MSTRG.161185"; transcript_id "MSTRG.161185.80"; exon_number "7";
chr6	StringTie	exon	30892002	30892188	1000	+	.	gene_id "MSTRG.161185"; transcript_id "MSTRG.161185.80"; exon_number "8";
chr6	StringTie	exon	30892296	30892542	1000	+	.	gene_id "MSTRG.161185"; transcript_id "MSTRG.161185.80"; exon_number "9";
chr6	StringTie	exon	30893068	30893163	1000	+	.	gene_id "MSTRG.161185"; transcript_id "MSTRG.161185.80"; exon_number "10";
chr6	StringTie	exon	30893272	30893423	1000	+	.	gene_id "MSTRG.161185"; transcript_id "MSTRG.161185.80"; exon_number "11";
chr6	StringTie	exon	30894506	30894671	1000	+	.	gene_id "MSTRG.161185"; transcript_id "MSTRG.161185.80"; exon_number "12";
chr6	StringTie	exon	30895404	30895514	1000	+	.	gene_id "MSTRG.161185"; transcript_id "MSTRG.161185.80"; exon_number "13";
chr6	StringTie	exon	30896621	30896865	1000	+	.	gene_id "MSTRG.161185"; transcript_id "MSTRG.161185.80"; exon_number "14";
chr6	StringTie	exon	30897014	30897141	1000	+	.	gene_id "MSTRG.161185"; transcript_id "MSTRG.161185.80"; exon_number "15";
chr6	StringTie	exon	30897379	30897597	1000	+	.	gene_id "MSTRG.161185"; transcript_id "MSTRG.161185.80"; exon_number "16";
chr6	StringTie	exon	30898073	30898307	1000	+	.	gene_id "MSTRG.161185"; transcript_id "MSTRG.161185.80"; exon_number "17";
chr6	StringTie	exon	30898888	30899037	1000	+	.	gene_id "MSTRG.161185"; transcript_id "MSTRG.161185.80"; exon_number "18";
chr6	StringTie	exon	30899156	30901640	1000	+	.	gene_id "MSTRG.161185"; transcript_id "MSTRG.161185.80"; exon_number "19";
chr6	StringTie	transcript	30881307	30901278	1000	+	.	gene_id "MSTRG.161185"; transcript_id "MSTRG.161185.81";
chr6	StringTie	exon	30881307	30881370	1000	+	.	gene_id "MSTRG.161185"; transcript_id "MSTRG.161185.81"; exon_number "1";
chr6	StringTie	exon	30883081	30883165	1000	+	.	gene_id "MSTRG.161185"; transcript_id "MSTRG.161185.81"; exon_number "2";
chr6	StringTie	exon	30884538	30884710	1000	+	.	gene_id "MSTRG.161185"; transcript_id "MSTRG.161185.81"; exon_number "3";
chr6	StringTie	exon	30885625	30885680	1000	+	.	gene_id "MSTRG.161185"; transcript_id "MSTRG.161185.81"; exon_number "4";
chr6	StringTie	exon	30888688	30888814	1000	+	.	gene_id "MSTRG.161185"; transcript_id "MSTRG.161185.81"; exon_number "5";
chr6	StringTie	exon	30888908	30889010	1000	+	.	gene_id "MSTRG.161185"; transcript_id "MSTRG.161185.81"; exon_number "6";
chr6	StringTie	exon	30889202	30889430	1000	+	.	gene_id "MSTRG.161185"; transcript_id "MSTRG.161185.81"; exon_number "7";
chr6	StringTie	exon	30890973	30891120	1000	+	.	gene_id "MSTRG.161185"; transcript_id "MSTRG.161185.81"; exon_number "8";
chr6	StringTie	exon	30891380	30891479	1000	+	.	gene_id "MSTRG.161185"; transcript_id "MSTRG.161185.81"; exon_number "9";
chr6	StringTie	exon	30892002	30892188	1000	+	.	gene_id "MSTRG.161185"; transcript_id "MSTRG.161185.81"; exon_number "10";
chr6	StringTie	exon	30892296	30892542	1000	+	.	gene_id "MSTRG.161185"; transcript_id "MSTRG.161185.81"; exon_number "11";
chr6	StringTie	exon	30893068	30893163	1000	+	.	gene_id "MSTRG.161185"; transcript_id "MSTRG.161185.81"; exon_number "12";
chr6	StringTie	exon	30893272	30893423	1000	+	.	gene_id "MSTRG.161185"; transcript_id "MSTRG.161185.81"; exon_number "13";
chr6	StringTie	exon	30894506	30894671	1000	+	.	gene_id "MSTRG.161185"; transcript_id "MSTRG.161185.81"; exon_number "14";
chr6	StringTie	exon	30895404	30895514	1000	+	.	gene_id "MSTRG.161185"; transcript_id "MSTRG.161185.81"; exon_number "15";
chr6	StringTie	exon	30896621	30896865	1000	+	.	gene_id "MSTRG.161185"; transcript_id "MSTRG.161185.81"; exon_number "16";
chr6	StringTie	exon	30897014	30897141	1000	+	.	gene_id "MSTRG.161185"; transcript_id "MSTRG.161185.81"; exon_number "17";
chr6	StringTie	exon	30897379	30897597	1000	+	.	gene_id "MSTRG.161185"; transcript_id "MSTRG.161185.81"; exon_number "18";
chr6	StringTie	exon	30898073	30898307	1000	+	.	gene_id "MSTRG.161185"; transcript_id "MSTRG.161185.81"; exon_number "19";
chr6	StringTie	exon	30898888	30899037	1000	+	.	gene_id "MSTRG.161185"; transcript_id "MSTRG.161185.81"; exon_number "20";
chr6	StringTie	exon	30899156	30901278	1000	+	.	gene_id "MSTRG.161185"; transcript_id "MSTRG.161185.81"; exon_number "21";
chr6	StringTie	transcript	30882111	30901364	1000	+	.	gene_id "MSTRG.161185"; transcript_id "MSTRG.161185.82";
chr6	StringTie	exon	30882111	30883241	1000	+	.	gene_id "MSTRG.161185"; transcript_id "MSTRG.161185.82"; exon_number "1";
chr6	StringTie	exon	30884538	30884710	1000	+	.	gene_id "MSTRG.161185"; transcript_id "MSTRG.161185.82"; exon_number "2";
chr6	StringTie	exon	30885625	30885680	1000	+	.	gene_id "MSTRG.161185"; transcript_id "MSTRG.161185.82"; exon_number "3";
chr6	StringTie	exon	30888688	30888814	1000	+	.	gene_id "MSTRG.161185"; transcript_id "MSTRG.161185.82"; exon_number "4";
chr6	StringTie	exon	30888908	30889010	1000	+	.	gene_id "MSTRG.161185"; transcript_id "MSTRG.161185.82"; exon_number "5";
chr6	StringTie	exon	30889202	30889430	1000	+	.	gene_id "MSTRG.161185"; transcript_id "MSTRG.161185.82"; exon_number "6";
chr6	StringTie	exon	30890973	30891120	1000	+	.	gene_id "MSTRG.161185"; transcript_id "MSTRG.161185.82"; exon_number "7";
chr6	StringTie	exon	30891380	30891479	1000	+	.	gene_id "MSTRG.161185"; transcript_id "MSTRG.161185.82"; exon_number "8";
chr6	StringTie	exon	30892002	30892188	1000	+	.	gene_id "MSTRG.161185"; transcript_id "MSTRG.161185.82"; exon_number "9";
chr6	StringTie	exon	30892296	30892542	1000	+	.	gene_id "MSTRG.161185"; transcript_id "MSTRG.161185.82"; exon_number "10";
chr6	StringTie	exon	30893068	30893163	1000	+	.	gene_id "MSTRG.161185"; transcript_id "MSTRG.161185.82"; exon_number "11";
chr6	StringTie	exon	30893272	30893423	1000	+	.	gene_id "MSTRG.161185"; transcript_id "MSTRG.161185.82"; exon_number "12";
chr6	StringTie	exon	30894506	30894671	1000	+	.	gene_id "MSTRG.161185"; transcript_id "MSTRG.161185.82"; exon_number "13";
chr6	StringTie	exon	30895404	30895514	1000	+	.	gene_id "MSTRG.161185"; transcript_id "MSTRG.161185.82"; exon_number "14";
chr6	StringTie	exon	30896621	30896865	1000	+	.	gene_id "MSTRG.161185"; transcript_id "MSTRG.161185.82"; exon_number "15";
chr6	StringTie	exon	30897014	30897141	1000	+	.	gene_id "MSTRG.161185"; transcript_id "MSTRG.161185.82"; exon_number "16";
chr6	StringTie	exon	30897379	30897597	1000	+	.	gene_id "MSTRG.161185"; transcript_id "MSTRG.161185.82"; exon_number "17";
chr6	StringTie	exon	30898073	30898307	1000	+	.	gene_id "MSTRG.161185"; transcript_id "MSTRG.161185.82"; exon_number "18";
chr6	StringTie	exon	30898888	30899037	1000	+	.	gene_id "MSTRG.161185"; transcript_id "MSTRG.161185.82"; exon_number "19";
chr6	StringTie	exon	30899156	30901364	1000	+	.	gene_id "MSTRG.161185"; transcript_id "MSTRG.161185.82"; exon_number "20";
chr6	StringTie	transcript	30882158	30901089	1000	+	.	gene_id "MSTRG.161185"; transcript_id "MSTRG.161185.83";
chr6	StringTie	exon	30882158	30882983	1000	+	.	gene_id "MSTRG.161185"; transcript_id "MSTRG.161185.83"; exon_number "1";
chr6	StringTie	exon	30884538	30884710	1000	+	.	gene_id "MSTRG.161185"; transcript_id "MSTRG.161185.83"; exon_number "2";
chr6	StringTie	exon	30885625	30885680	1000	+	.	gene_id "MSTRG.161185"; transcript_id "MSTRG.161185.83"; exon_number "3";
chr6	StringTie	exon	30888688	30888814	1000	+	.	gene_id "MSTRG.161185"; transcript_id "MSTRG.161185.83"; exon_number "4";
chr6	StringTie	exon	30888908	30889010	1000	+	.	gene_id "MSTRG.161185"; transcript_id "MSTRG.161185.83"; exon_number "5";
chr6	StringTie	exon	30889202	30889430	1000	+	.	gene_id "MSTRG.161185"; transcript_id "MSTRG.161185.83"; exon_number "6";
chr6	StringTie	exon	30890973	30891120	1000	+	.	gene_id "MSTRG.161185"; transcript_id "MSTRG.161185.83"; exon_number "7";
chr6	StringTie	exon	30891380	30891479	1000	+	.	gene_id "MSTRG.161185"; transcript_id "MSTRG.161185.83"; exon_number "8";
chr6	StringTie	exon	30892002	30892188	1000	+	.	gene_id "MSTRG.161185"; transcript_id "MSTRG.161185.83"; exon_number "9";
chr6	StringTie	exon	30892296	30892542	1000	+	.	gene_id "MSTRG.161185"; transcript_id "MSTRG.161185.83"; exon_number "10";
chr6	StringTie	exon	30893068	30893163	1000	+	.	gene_id "MSTRG.161185"; transcript_id "MSTRG.161185.83"; exon_number "11";
chr6	StringTie	exon	30893272	30893423	1000	+	.	gene_id "MSTRG.161185"; transcript_id "MSTRG.161185.83"; exon_number "12";
chr6	StringTie	exon	30894506	30894671	1000	+	.	gene_id "MSTRG.161185"; transcript_id "MSTRG.161185.83"; exon_number "13";
chr6	StringTie	exon	30895404	30895514	1000	+	.	gene_id "MSTRG.161185"; transcript_id "MSTRG.161185.83"; exon_number "14";
chr6	StringTie	exon	30896621	30896865	1000	+	.	gene_id "MSTRG.161185"; transcript_id "MSTRG.161185.83"; exon_number "15";
chr6	StringTie	exon	30897014	30897141	1000	+	.	gene_id "MSTRG.161185"; transcript_id "MSTRG.161185.83"; exon_number "16";
chr6	StringTie	exon	30897361	30897597	1000	+	.	gene_id "MSTRG.161185"; transcript_id "MSTRG.161185.83"; exon_number "17";
chr6	StringTie	exon	30898073	30898307	1000	+	.	gene_id "MSTRG.161185"; transcript_id "MSTRG.161185.83"; exon_number "18";
chr6	StringTie	exon	30898888	30899037	1000	+	.	gene_id "MSTRG.161185"; transcript_id "MSTRG.161185.83"; exon_number "19";
chr6	StringTie	exon	30899156	30901089	1000	+	.	gene_id "MSTRG.161185"; transcript_id "MSTRG.161185.83"; exon_number "20";
chr6	StringTie	transcript	30882158	30901021	1000	+	.	gene_id "MSTRG.161185"; transcript_id "MSTRG.161185.84";
chr6	StringTie	exon	30882158	30882983	1000	+	.	gene_id "MSTRG.161185"; transcript_id "MSTRG.161185.84"; exon_number "1";
chr6	StringTie	exon	30883081	30883165	1000	+	.	gene_id "MSTRG.161185"; transcript_id "MSTRG.161185.84"; exon_number "2";
chr6	StringTie	exon	30884538	30884710	1000	+	.	gene_id "MSTRG.161185"; transcript_id "MSTRG.161185.84"; exon_number "3";
chr6	StringTie	exon	30885625	30885680	1000	+	.	gene_id "MSTRG.161185"; transcript_id "MSTRG.161185.84"; exon_number "4";
chr6	StringTie	exon	30888688	30888814	1000	+	.	gene_id "MSTRG.161185"; transcript_id "MSTRG.161185.84"; exon_number "5";
chr6	StringTie	exon	30888908	30889010	1000	+	.	gene_id "MSTRG.161185"; transcript_id "MSTRG.161185.84"; exon_number "6";
chr6	StringTie	exon	30889202	30889430	1000	+	.	gene_id "MSTRG.161185"; transcript_id "MSTRG.161185.84"; exon_number "7";
chr6	StringTie	exon	30890973	30891120	1000	+	.	gene_id "MSTRG.161185"; transcript_id "MSTRG.161185.84"; exon_number "8";
chr6	StringTie	exon	30891380	30891479	1000	+	.	gene_id "MSTRG.161185"; transcript_id "MSTRG.161185.84"; exon_number "9";
chr6	StringTie	exon	30892002	30892188	1000	+	.	gene_id "MSTRG.161185"; transcript_id "MSTRG.161185.84"; exon_number "10";
chr6	StringTie	exon	30892296	30892542	1000	+	.	gene_id "MSTRG.161185"; transcript_id "MSTRG.161185.84"; exon_number "11";
chr6	StringTie	exon	30893068	30893163	1000	+	.	gene_id "MSTRG.161185"; transcript_id "MSTRG.161185.84"; exon_number "12";
chr6	StringTie	exon	30893272	30893423	1000	+	.	gene_id "MSTRG.161185"; transcript_id "MSTRG.161185.84"; exon_number "13";
chr6	StringTie	exon	30894506	30894671	1000	+	.	gene_id "MSTRG.161185"; transcript_id "MSTRG.161185.84"; exon_number "14";
chr6	StringTie	exon	30895404	30895514	1000	+	.	gene_id "MSTRG.161185"; transcript_id "MSTRG.161185.84"; exon_number "15";
chr6	StringTie	exon	30896621	30896865	1000	+	.	gene_id "MSTRG.161185"; transcript_id "MSTRG.161185.84"; exon_number "16";
chr6	StringTie	exon	30897014	30897141	1000	+	.	gene_id "MSTRG.161185"; transcript_id "MSTRG.161185.84"; exon_number "17";
chr6	StringTie	exon	30897379	30897597	1000	+	.	gene_id "MSTRG.161185"; transcript_id "MSTRG.161185.84"; exon_number "18";
chr6	StringTie	exon	30898073	30898307	1000	+	.	gene_id "MSTRG.161185"; transcript_id "MSTRG.161185.84"; exon_number "19";
chr6	StringTie	exon	30898888	30899037	1000	+	.	gene_id "MSTRG.161185"; transcript_id "MSTRG.161185.84"; exon_number "20";
chr6	StringTie	exon	30899156	30901021	1000	+	.	gene_id "MSTRG.161185"; transcript_id "MSTRG.161185.84"; exon_number "21";
chr6	StringTie	transcript	30882336	30901054	1000	+	.	gene_id "MSTRG.161185"; transcript_id "MSTRG.161185.85";
chr6	StringTie	exon	30882336	30883929	1000	+	.	gene_id "MSTRG.161185"; transcript_id "MSTRG.161185.85"; exon_number "1";
chr6	StringTie	exon	30884538	30884710	1000	+	.	gene_id "MSTRG.161185"; transcript_id "MSTRG.161185.85"; exon_number "2";
chr6	StringTie	exon	30885625	30885680	1000	+	.	gene_id "MSTRG.161185"; transcript_id "MSTRG.161185.85"; exon_number "3";
chr6	StringTie	exon	30888688	30888814	1000	+	.	gene_id "MSTRG.161185"; transcript_id "MSTRG.161185.85"; exon_number "4";
chr6	StringTie	exon	30888908	30889010	1000	+	.	gene_id "MSTRG.161185"; transcript_id "MSTRG.161185.85"; exon_number "5";
chr6	StringTie	exon	30889202	30889430	1000	+	.	gene_id "MSTRG.161185"; transcript_id "MSTRG.161185.85"; exon_number "6";
chr6	StringTie	exon	30890973	30891120	1000	+	.	gene_id "MSTRG.161185"; transcript_id "MSTRG.161185.85"; exon_number "7";
chr6	StringTie	exon	30891380	30891479	1000	+	.	gene_id "MSTRG.161185"; transcript_id "MSTRG.161185.85"; exon_number "8";
chr6	StringTie	exon	30892002	30892188	1000	+	.	gene_id "MSTRG.161185"; transcript_id "MSTRG.161185.85"; exon_number "9";
chr6	StringTie	exon	30892296	30892542	1000	+	.	gene_id "MSTRG.161185"; transcript_id "MSTRG.161185.85"; exon_number "10";
chr6	StringTie	exon	30893068	30893163	1000	+	.	gene_id "MSTRG.161185"; transcript_id "MSTRG.161185.85"; exon_number "11";
chr6	StringTie	exon	30893272	30893423	1000	+	.	gene_id "MSTRG.161185"; transcript_id "MSTRG.161185.85"; exon_number "12";
chr6	StringTie	exon	30894506	30894671	1000	+	.	gene_id "MSTRG.161185"; transcript_id "MSTRG.161185.85"; exon_number "13";
chr6	StringTie	exon	30895404	30895514	1000	+	.	gene_id "MSTRG.161185"; transcript_id "MSTRG.161185.85"; exon_number "14";
chr6	StringTie	exon	30896621	30896865	1000	+	.	gene_id "MSTRG.161185"; transcript_id "MSTRG.161185.85"; exon_number "15";
chr6	StringTie	exon	30897014	30897141	1000	+	.	gene_id "MSTRG.161185"; transcript_id "MSTRG.161185.85"; exon_number "16";
chr6	StringTie	exon	30897379	30897597	1000	+	.	gene_id "MSTRG.161185"; transcript_id "MSTRG.161185.85"; exon_number "17";
chr6	StringTie	exon	30898073	30898307	1000	+	.	gene_id "MSTRG.161185"; transcript_id "MSTRG.161185.85"; exon_number "18";
chr6	StringTie	exon	30898888	30899037	1000	+	.	gene_id "MSTRG.161185"; transcript_id "MSTRG.161185.85"; exon_number "19";
chr6	StringTie	exon	30899156	30901054	1000	+	.	gene_id "MSTRG.161185"; transcript_id "MSTRG.161185.85"; exon_number "20";
chr6	StringTie	transcript	30882366	30900983	1000	+	.	gene_id "MSTRG.161185"; transcript_id "MSTRG.161185.86";
chr6	StringTie	exon	30882366	30882983	1000	+	.	gene_id "MSTRG.161185"; transcript_id "MSTRG.161185.86"; exon_number "1";
chr6	StringTie	exon	30883264	30883929	1000	+	.	gene_id "MSTRG.161185"; transcript_id "MSTRG.161185.86"; exon_number "2";
chr6	StringTie	exon	30884058	30884145	1000	+	.	gene_id "MSTRG.161185"; transcript_id "MSTRG.161185.86"; exon_number "3";
chr6	StringTie	exon	30884538	30884710	1000	+	.	gene_id "MSTRG.161185"; transcript_id "MSTRG.161185.86"; exon_number "4";
chr6	StringTie	exon	30885625	30885680	1000	+	.	gene_id "MSTRG.161185"; transcript_id "MSTRG.161185.86"; exon_number "5";
chr6	StringTie	exon	30888688	30888814	1000	+	.	gene_id "MSTRG.161185"; transcript_id "MSTRG.161185.86"; exon_number "6";
chr6	StringTie	exon	30888908	30889010	1000	+	.	gene_id "MSTRG.161185"; transcript_id "MSTRG.161185.86"; exon_number "7";
chr6	StringTie	exon	30889202	30889430	1000	+	.	gene_id "MSTRG.161185"; transcript_id "MSTRG.161185.86"; exon_number "8";
chr6	StringTie	exon	30890973	30891120	1000	+	.	gene_id "MSTRG.161185"; transcript_id "MSTRG.161185.86"; exon_number "9";
chr6	StringTie	exon	30891380	30891479	1000	+	.	gene_id "MSTRG.161185"; transcript_id "MSTRG.161185.86"; exon_number "10";
chr6	StringTie	exon	30892002	30892188	1000	+	.	gene_id "MSTRG.161185"; transcript_id "MSTRG.161185.86"; exon_number "11";
chr6	StringTie	exon	30892296	30892542	1000	+	.	gene_id "MSTRG.161185"; transcript_id "MSTRG.161185.86"; exon_number "12";
chr6	StringTie	exon	30893068	30893163	1000	+	.	gene_id "MSTRG.161185"; transcript_id "MSTRG.161185.86"; exon_number "13";
chr6	StringTie	exon	30893272	30893423	1000	+	.	gene_id "MSTRG.161185"; transcript_id "MSTRG.161185.86"; exon_number "14";
chr6	StringTie	exon	30894506	30894671	1000	+	.	gene_id "MSTRG.161185"; transcript_id "MSTRG.161185.86"; exon_number "15";
chr6	StringTie	exon	30895404	30895514	1000	+	.	gene_id "MSTRG.161185"; transcript_id "MSTRG.161185.86"; exon_number "16";
chr6	StringTie	exon	30896621	30896865	1000	+	.	gene_id "MSTRG.161185"; transcript_id "MSTRG.161185.86"; exon_number "17";
chr6	StringTie	exon	30897014	30897141	1000	+	.	gene_id "MSTRG.161185"; transcript_id "MSTRG.161185.86"; exon_number "18";
chr6	StringTie	exon	30897379	30897597	1000	+	.	gene_id "MSTRG.161185"; transcript_id "MSTRG.161185.86"; exon_number "19";
chr6	StringTie	exon	30898073	30898307	1000	+	.	gene_id "MSTRG.161185"; transcript_id "MSTRG.161185.86"; exon_number "20";
chr6	StringTie	exon	30898888	30899037	1000	+	.	gene_id "MSTRG.161185"; transcript_id "MSTRG.161185.86"; exon_number "21";
chr6	StringTie	exon	30899156	30900983	1000	+	.	gene_id "MSTRG.161185"; transcript_id "MSTRG.161185.86"; exon_number "22";
chr6	StringTie	transcript	30882367	30901100	1000	+	.	gene_id "MSTRG.161185"; transcript_id "MSTRG.161185.87";
chr6	StringTie	exon	30882367	30882983	1000	+	.	gene_id "MSTRG.161185"; transcript_id "MSTRG.161185.87"; exon_number "1";
chr6	StringTie	exon	30884058	30884145	1000	+	.	gene_id "MSTRG.161185"; transcript_id "MSTRG.161185.87"; exon_number "2";
chr6	StringTie	exon	30884538	30884710	1000	+	.	gene_id "MSTRG.161185"; transcript_id "MSTRG.161185.87"; exon_number "3";
chr6	StringTie	exon	30885625	30885680	1000	+	.	gene_id "MSTRG.161185"; transcript_id "MSTRG.161185.87"; exon_number "4";
chr6	StringTie	exon	30888688	30888814	1000	+	.	gene_id "MSTRG.161185"; transcript_id "MSTRG.161185.87"; exon_number "5";
chr6	StringTie	exon	30888908	30889010	1000	+	.	gene_id "MSTRG.161185"; transcript_id "MSTRG.161185.87"; exon_number "6";
chr6	StringTie	exon	30889202	30889430	1000	+	.	gene_id "MSTRG.161185"; transcript_id "MSTRG.161185.87"; exon_number "7";
chr6	StringTie	exon	30890973	30891120	1000	+	.	gene_id "MSTRG.161185"; transcript_id "MSTRG.161185.87"; exon_number "8";
chr6	StringTie	exon	30891380	30891479	1000	+	.	gene_id "MSTRG.161185"; transcript_id "MSTRG.161185.87"; exon_number "9";
chr6	StringTie	exon	30892002	30892188	1000	+	.	gene_id "MSTRG.161185"; transcript_id "MSTRG.161185.87"; exon_number "10";
chr6	StringTie	exon	30892296	30892542	1000	+	.	gene_id "MSTRG.161185"; transcript_id "MSTRG.161185.87"; exon_number "11";
chr6	StringTie	exon	30893068	30893163	1000	+	.	gene_id "MSTRG.161185"; transcript_id "MSTRG.161185.87"; exon_number "12";
chr6	StringTie	exon	30893272	30893423	1000	+	.	gene_id "MSTRG.161185"; transcript_id "MSTRG.161185.87"; exon_number "13";
chr6	StringTie	exon	30894506	30894671	1000	+	.	gene_id "MSTRG.161185"; transcript_id "MSTRG.161185.87"; exon_number "14";
chr6	StringTie	exon	30895404	30895514	1000	+	.	gene_id "MSTRG.161185"; transcript_id "MSTRG.161185.87"; exon_number "15";
chr6	StringTie	exon	30896621	30896865	1000	+	.	gene_id "MSTRG.161185"; transcript_id "MSTRG.161185.87"; exon_number "16";
chr6	StringTie	exon	30897014	30897141	1000	+	.	gene_id "MSTRG.161185"; transcript_id "MSTRG.161185.87"; exon_number "17";
chr6	StringTie	exon	30897379	30897597	1000	+	.	gene_id "MSTRG.161185"; transcript_id "MSTRG.161185.87"; exon_number "18";
chr6	StringTie	exon	30898073	30898307	1000	+	.	gene_id "MSTRG.161185"; transcript_id "MSTRG.161185.87"; exon_number "19";
chr6	StringTie	exon	30898888	30899037	1000	+	.	gene_id "MSTRG.161185"; transcript_id "MSTRG.161185.87"; exon_number "20";
chr6	StringTie	exon	30899156	30901100	1000	+	.	gene_id "MSTRG.161185"; transcript_id "MSTRG.161185.87"; exon_number "21";
chr6	StringTie	transcript	30882380	30900984	1000	+	.	gene_id "MSTRG.161185"; transcript_id "MSTRG.161185.88";
chr6	StringTie	exon	30882380	30882983	1000	+	.	gene_id "MSTRG.161185"; transcript_id "MSTRG.161185.88"; exon_number "1";
chr6	StringTie	exon	30883081	30884145	1000	+	.	gene_id "MSTRG.161185"; transcript_id "MSTRG.161185.88"; exon_number "2";
chr6	StringTie	exon	30884538	30884710	1000	+	.	gene_id "MSTRG.161185"; transcript_id "MSTRG.161185.88"; exon_number "3";
chr6	StringTie	exon	30885625	30885811	1000	+	.	gene_id "MSTRG.161185"; transcript_id "MSTRG.161185.88"; exon_number "4";
chr6	StringTie	exon	30888688	30888814	1000	+	.	gene_id "MSTRG.161185"; transcript_id "MSTRG.161185.88"; exon_number "5";
chr6	StringTie	exon	30888908	30889010	1000	+	.	gene_id "MSTRG.161185"; transcript_id "MSTRG.161185.88"; exon_number "6";
chr6	StringTie	exon	30889202	30889430	1000	+	.	gene_id "MSTRG.161185"; transcript_id "MSTRG.161185.88"; exon_number "7";
chr6	StringTie	exon	30890973	30891120	1000	+	.	gene_id "MSTRG.161185"; transcript_id "MSTRG.161185.88"; exon_number "8";
chr6	StringTie	exon	30891380	30891479	1000	+	.	gene_id "MSTRG.161185"; transcript_id "MSTRG.161185.88"; exon_number "9";
chr6	StringTie	exon	30892002	30892188	1000	+	.	gene_id "MSTRG.161185"; transcript_id "MSTRG.161185.88"; exon_number "10";
chr6	StringTie	exon	30892296	30892542	1000	+	.	gene_id "MSTRG.161185"; transcript_id "MSTRG.161185.88"; exon_number "11";
chr6	StringTie	exon	30893068	30893163	1000	+	.	gene_id "MSTRG.161185"; transcript_id "MSTRG.161185.88"; exon_number "12";
chr6	StringTie	exon	30893272	30893423	1000	+	.	gene_id "MSTRG.161185"; transcript_id "MSTRG.161185.88"; exon_number "13";
chr6	StringTie	exon	30894506	30894671	1000	+	.	gene_id "MSTRG.161185"; transcript_id "MSTRG.161185.88"; exon_number "14";
chr6	StringTie	exon	30895404	30895514	1000	+	.	gene_id "MSTRG.161185"; transcript_id "MSTRG.161185.88"; exon_number "15";
chr6	StringTie	exon	30896621	30896865	1000	+	.	gene_id "MSTRG.161185"; transcript_id "MSTRG.161185.88"; exon_number "16";
chr6	StringTie	exon	30897014	30897141	1000	+	.	gene_id "MSTRG.161185"; transcript_id "MSTRG.161185.88"; exon_number "17";
chr6	StringTie	exon	30897379	30897597	1000	+	.	gene_id "MSTRG.161185"; transcript_id "MSTRG.161185.88"; exon_number "18";
chr6	StringTie	exon	30898073	30898307	1000	+	.	gene_id "MSTRG.161185"; transcript_id "MSTRG.161185.88"; exon_number "19";
chr6	StringTie	exon	30898888	30899037	1000	+	.	gene_id "MSTRG.161185"; transcript_id "MSTRG.161185.88"; exon_number "20";
chr6	StringTie	exon	30899156	30900984	1000	+	.	gene_id "MSTRG.161185"; transcript_id "MSTRG.161185.88"; exon_number "21";
chr6	StringTie	transcript	30882389	30901132	1000	+	.	gene_id "MSTRG.161185"; transcript_id "MSTRG.161185.89";
chr6	StringTie	exon	30882389	30882983	1000	+	.	gene_id "MSTRG.161185"; transcript_id "MSTRG.161185.89"; exon_number "1";
chr6	StringTie	exon	30883081	30883929	1000	+	.	gene_id "MSTRG.161185"; transcript_id "MSTRG.161185.89"; exon_number "2";
chr6	StringTie	exon	30884058	30884145	1000	+	.	gene_id "MSTRG.161185"; transcript_id "MSTRG.161185.89"; exon_number "3";
chr6	StringTie	exon	30884538	30884710	1000	+	.	gene_id "MSTRG.161185"; transcript_id "MSTRG.161185.89"; exon_number "4";
chr6	StringTie	exon	30885625	30885680	1000	+	.	gene_id "MSTRG.161185"; transcript_id "MSTRG.161185.89"; exon_number "5";
chr6	StringTie	exon	30888688	30888814	1000	+	.	gene_id "MSTRG.161185"; transcript_id "MSTRG.161185.89"; exon_number "6";
chr6	StringTie	exon	30888908	30889010	1000	+	.	gene_id "MSTRG.161185"; transcript_id "MSTRG.161185.89"; exon_number "7";
chr6	StringTie	exon	30889202	30889430	1000	+	.	gene_id "MSTRG.161185"; transcript_id "MSTRG.161185.89"; exon_number "8";
chr6	StringTie	exon	30890973	30891120	1000	+	.	gene_id "MSTRG.161185"; transcript_id "MSTRG.161185.89"; exon_number "9";
chr6	StringTie	exon	30891380	30891479	1000	+	.	gene_id "MSTRG.161185"; transcript_id "MSTRG.161185.89"; exon_number "10";
chr6	StringTie	exon	30892002	30892188	1000	+	.	gene_id "MSTRG.161185"; transcript_id "MSTRG.161185.89"; exon_number "11";
chr6	StringTie	exon	30892296	30892542	1000	+	.	gene_id "MSTRG.161185"; transcript_id "MSTRG.161185.89"; exon_number "12";
chr6	StringTie	exon	30893068	30893163	1000	+	.	gene_id "MSTRG.161185"; transcript_id "MSTRG.161185.89"; exon_number "13";
chr6	StringTie	exon	30893272	30893423	1000	+	.	gene_id "MSTRG.161185"; transcript_id "MSTRG.161185.89"; exon_number "14";
chr6	StringTie	exon	30894506	30894671	1000	+	.	gene_id "MSTRG.161185"; transcript_id "MSTRG.161185.89"; exon_number "15";
chr6	StringTie	exon	30895404	30895514	1000	+	.	gene_id "MSTRG.161185"; transcript_id "MSTRG.161185.89"; exon_number "16";
chr6	StringTie	exon	30896621	30896865	1000	+	.	gene_id "MSTRG.161185"; transcript_id "MSTRG.161185.89"; exon_number "17";
chr6	StringTie	exon	30897014	30897141	1000	+	.	gene_id "MSTRG.161185"; transcript_id "MSTRG.161185.89"; exon_number "18";
chr6	StringTie	exon	30897379	30897597	1000	+	.	gene_id "MSTRG.161185"; transcript_id "MSTRG.161185.89"; exon_number "19";
chr6	StringTie	exon	30898073	30898307	1000	+	.	gene_id "MSTRG.161185"; transcript_id "MSTRG.161185.89"; exon_number "20";
chr6	StringTie	exon	30898888	30899037	1000	+	.	gene_id "MSTRG.161185"; transcript_id "MSTRG.161185.89"; exon_number "21";
chr6	StringTie	exon	30899156	30901132	1000	+	.	gene_id "MSTRG.161185"; transcript_id "MSTRG.161185.89"; exon_number "22";
chr6	StringTie	transcript	30876391	30901640	1000	+	.	gene_id "MSTRG.161185"; transcript_id "MSTRG.161185.9";
chr6	StringTie	exon	30876391	30876559	1000	+	.	gene_id "MSTRG.161185"; transcript_id "MSTRG.161185.9"; exon_number "1";
chr6	StringTie	exon	30880898	30881125	1000	+	.	gene_id "MSTRG.161185"; transcript_id "MSTRG.161185.9"; exon_number "2";
chr6	StringTie	exon	30884058	30884145	1000	+	.	gene_id "MSTRG.161185"; transcript_id "MSTRG.161185.9"; exon_number "3";
chr6	StringTie	exon	30884538	30884710	1000	+	.	gene_id "MSTRG.161185"; transcript_id "MSTRG.161185.9"; exon_number "4";
chr6	StringTie	exon	30885625	30885680	1000	+	.	gene_id "MSTRG.161185"; transcript_id "MSTRG.161185.9"; exon_number "5";
chr6	StringTie	exon	30888688	30888814	1000	+	.	gene_id "MSTRG.161185"; transcript_id "MSTRG.161185.9"; exon_number "6";
chr6	StringTie	exon	30888908	30889010	1000	+	.	gene_id "MSTRG.161185"; transcript_id "MSTRG.161185.9"; exon_number "7";
chr6	StringTie	exon	30889202	30889430	1000	+	.	gene_id "MSTRG.161185"; transcript_id "MSTRG.161185.9"; exon_number "8";
chr6	StringTie	exon	30890973	30891120	1000	+	.	gene_id "MSTRG.161185"; transcript_id "MSTRG.161185.9"; exon_number "9";
chr6	StringTie	exon	30891380	30891479	1000	+	.	gene_id "MSTRG.161185"; transcript_id "MSTRG.161185.9"; exon_number "10";
chr6	StringTie	exon	30892002	30892188	1000	+	.	gene_id "MSTRG.161185"; transcript_id "MSTRG.161185.9"; exon_number "11";
chr6	StringTie	exon	30892296	30892542	1000	+	.	gene_id "MSTRG.161185"; transcript_id "MSTRG.161185.9"; exon_number "12";
chr6	StringTie	exon	30893068	30893163	1000	+	.	gene_id "MSTRG.161185"; transcript_id "MSTRG.161185.9"; exon_number "13";
chr6	StringTie	exon	30893272	30893423	1000	+	.	gene_id "MSTRG.161185"; transcript_id "MSTRG.161185.9"; exon_number "14";
chr6	StringTie	exon	30894506	30894671	1000	+	.	gene_id "MSTRG.161185"; transcript_id "MSTRG.161185.9"; exon_number "15";
chr6	StringTie	exon	30895404	30895514	1000	+	.	gene_id "MSTRG.161185"; transcript_id "MSTRG.161185.9"; exon_number "16";
chr6	StringTie	exon	30896621	30896865	1000	+	.	gene_id "MSTRG.161185"; transcript_id "MSTRG.161185.9"; exon_number "17";
chr6	StringTie	exon	30897014	30897141	1000	+	.	gene_id "MSTRG.161185"; transcript_id "MSTRG.161185.9"; exon_number "18";
chr6	StringTie	exon	30897379	30897597	1000	+	.	gene_id "MSTRG.161185"; transcript_id "MSTRG.161185.9"; exon_number "19";
chr6	StringTie	exon	30898073	30898307	1000	+	.	gene_id "MSTRG.161185"; transcript_id "MSTRG.161185.9"; exon_number "20";
chr6	StringTie	exon	30898888	30899037	1000	+	.	gene_id "MSTRG.161185"; transcript_id "MSTRG.161185.9"; exon_number "21";
chr6	StringTie	exon	30899156	30901640	1000	+	.	gene_id "MSTRG.161185"; transcript_id "MSTRG.161185.9"; exon_number "22";
chr6	StringTie	transcript	30882401	30900982	1000	+	.	gene_id "MSTRG.161185"; transcript_id "MSTRG.161185.90";
chr6	StringTie	exon	30882401	30883887	1000	+	.	gene_id "MSTRG.161185"; transcript_id "MSTRG.161185.90"; exon_number "1";
chr6	StringTie	exon	30883981	30884145	1000	+	.	gene_id "MSTRG.161185"; transcript_id "MSTRG.161185.90"; exon_number "2";
chr6	StringTie	exon	30884538	30885231	1000	+	.	gene_id "MSTRG.161185"; transcript_id "MSTRG.161185.90"; exon_number "3";
chr6	StringTie	exon	30888688	30888814	1000	+	.	gene_id "MSTRG.161185"; transcript_id "MSTRG.161185.90"; exon_number "4";
chr6	StringTie	exon	30888908	30889010	1000	+	.	gene_id "MSTRG.161185"; transcript_id "MSTRG.161185.90"; exon_number "5";
chr6	StringTie	exon	30889202	30889430	1000	+	.	gene_id "MSTRG.161185"; transcript_id "MSTRG.161185.90"; exon_number "6";
chr6	StringTie	exon	30890973	30891120	1000	+	.	gene_id "MSTRG.161185"; transcript_id "MSTRG.161185.90"; exon_number "7";
chr6	StringTie	exon	30891380	30891479	1000	+	.	gene_id "MSTRG.161185"; transcript_id "MSTRG.161185.90"; exon_number "8";
chr6	StringTie	exon	30892002	30892188	1000	+	.	gene_id "MSTRG.161185"; transcript_id "MSTRG.161185.90"; exon_number "9";
chr6	StringTie	exon	30892296	30892542	1000	+	.	gene_id "MSTRG.161185"; transcript_id "MSTRG.161185.90"; exon_number "10";
chr6	StringTie	exon	30893068	30893163	1000	+	.	gene_id "MSTRG.161185"; transcript_id "MSTRG.161185.90"; exon_number "11";
chr6	StringTie	exon	30893272	30893423	1000	+	.	gene_id "MSTRG.161185"; transcript_id "MSTRG.161185.90"; exon_number "12";
chr6	StringTie	exon	30894506	30894671	1000	+	.	gene_id "MSTRG.161185"; transcript_id "MSTRG.161185.90"; exon_number "13";
chr6	StringTie	exon	30895404	30895514	1000	+	.	gene_id "MSTRG.161185"; transcript_id "MSTRG.161185.90"; exon_number "14";
chr6	StringTie	exon	30896621	30896865	1000	+	.	gene_id "MSTRG.161185"; transcript_id "MSTRG.161185.90"; exon_number "15";
chr6	StringTie	exon	30897014	30897141	1000	+	.	gene_id "MSTRG.161185"; transcript_id "MSTRG.161185.90"; exon_number "16";
chr6	StringTie	exon	30897379	30897597	1000	+	.	gene_id "MSTRG.161185"; transcript_id "MSTRG.161185.90"; exon_number "17";
chr6	StringTie	exon	30898073	30898307	1000	+	.	gene_id "MSTRG.161185"; transcript_id "MSTRG.161185.90"; exon_number "18";
chr6	StringTie	exon	30898888	30899037	1000	+	.	gene_id "MSTRG.161185"; transcript_id "MSTRG.161185.90"; exon_number "19";
chr6	StringTie	exon	30899156	30900982	1000	+	.	gene_id "MSTRG.161185"; transcript_id "MSTRG.161185.90"; exon_number "20";
chr6	StringTie	transcript	30882403	30900978	1000	+	.	gene_id "MSTRG.161185"; transcript_id "MSTRG.161185.91";
chr6	StringTie	exon	30882403	30882983	1000	+	.	gene_id "MSTRG.161185"; transcript_id "MSTRG.161185.91"; exon_number "1";
chr6	StringTie	exon	30883081	30884145	1000	+	.	gene_id "MSTRG.161185"; transcript_id "MSTRG.161185.91"; exon_number "2";
chr6	StringTie	exon	30884538	30884710	1000	+	.	gene_id "MSTRG.161185"; transcript_id "MSTRG.161185.91"; exon_number "3";
chr6	StringTie	exon	30885625	30885680	1000	+	.	gene_id "MSTRG.161185"; transcript_id "MSTRG.161185.91"; exon_number "4";
chr6	StringTie	exon	30888688	30888814	1000	+	.	gene_id "MSTRG.161185"; transcript_id "MSTRG.161185.91"; exon_number "5";
chr6	StringTie	exon	30888908	30889010	1000	+	.	gene_id "MSTRG.161185"; transcript_id "MSTRG.161185.91"; exon_number "6";
chr6	StringTie	exon	30889202	30889430	1000	+	.	gene_id "MSTRG.161185"; transcript_id "MSTRG.161185.91"; exon_number "7";
chr6	StringTie	exon	30890973	30891120	1000	+	.	gene_id "MSTRG.161185"; transcript_id "MSTRG.161185.91"; exon_number "8";
chr6	StringTie	exon	30891380	30891479	1000	+	.	gene_id "MSTRG.161185"; transcript_id "MSTRG.161185.91"; exon_number "9";
chr6	StringTie	exon	30892002	30892188	1000	+	.	gene_id "MSTRG.161185"; transcript_id "MSTRG.161185.91"; exon_number "10";
chr6	StringTie	exon	30892296	30892542	1000	+	.	gene_id "MSTRG.161185"; transcript_id "MSTRG.161185.91"; exon_number "11";
chr6	StringTie	exon	30893068	30893163	1000	+	.	gene_id "MSTRG.161185"; transcript_id "MSTRG.161185.91"; exon_number "12";
chr6	StringTie	exon	30893272	30893423	1000	+	.	gene_id "MSTRG.161185"; transcript_id "MSTRG.161185.91"; exon_number "13";
chr6	StringTie	exon	30894506	30894671	1000	+	.	gene_id "MSTRG.161185"; transcript_id "MSTRG.161185.91"; exon_number "14";
chr6	StringTie	exon	30895404	30895514	1000	+	.	gene_id "MSTRG.161185"; transcript_id "MSTRG.161185.91"; exon_number "15";
chr6	StringTie	exon	30896621	30896865	1000	+	.	gene_id "MSTRG.161185"; transcript_id "MSTRG.161185.91"; exon_number "16";
chr6	StringTie	exon	30897014	30897141	1000	+	.	gene_id "MSTRG.161185"; transcript_id "MSTRG.161185.91"; exon_number "17";
chr6	StringTie	exon	30897361	30897597	1000	+	.	gene_id "MSTRG.161185"; transcript_id "MSTRG.161185.91"; exon_number "18";
chr6	StringTie	exon	30898073	30898307	1000	+	.	gene_id "MSTRG.161185"; transcript_id "MSTRG.161185.91"; exon_number "19";
chr6	StringTie	exon	30898888	30899037	1000	+	.	gene_id "MSTRG.161185"; transcript_id "MSTRG.161185.91"; exon_number "20";
chr6	StringTie	exon	30899156	30900978	1000	+	.	gene_id "MSTRG.161185"; transcript_id "MSTRG.161185.91"; exon_number "21";
chr6	StringTie	transcript	30882411	30901132	1000	+	.	gene_id "MSTRG.161185"; transcript_id "MSTRG.161185.92";
chr6	StringTie	exon	30882411	30883326	1000	+	.	gene_id "MSTRG.161185"; transcript_id "MSTRG.161185.92"; exon_number "1";
chr6	StringTie	exon	30884538	30884710	1000	+	.	gene_id "MSTRG.161185"; transcript_id "MSTRG.161185.92"; exon_number "2";
chr6	StringTie	exon	30885625	30885680	1000	+	.	gene_id "MSTRG.161185"; transcript_id "MSTRG.161185.92"; exon_number "3";
chr6	StringTie	exon	30888688	30888814	1000	+	.	gene_id "MSTRG.161185"; transcript_id "MSTRG.161185.92"; exon_number "4";
chr6	StringTie	exon	30888908	30889010	1000	+	.	gene_id "MSTRG.161185"; transcript_id "MSTRG.161185.92"; exon_number "5";
chr6	StringTie	exon	30889202	30889430	1000	+	.	gene_id "MSTRG.161185"; transcript_id "MSTRG.161185.92"; exon_number "6";
chr6	StringTie	exon	30890973	30891120	1000	+	.	gene_id "MSTRG.161185"; transcript_id "MSTRG.161185.92"; exon_number "7";
chr6	StringTie	exon	30891380	30891479	1000	+	.	gene_id "MSTRG.161185"; transcript_id "MSTRG.161185.92"; exon_number "8";
chr6	StringTie	exon	30892002	30892188	1000	+	.	gene_id "MSTRG.161185"; transcript_id "MSTRG.161185.92"; exon_number "9";
chr6	StringTie	exon	30892296	30892542	1000	+	.	gene_id "MSTRG.161185"; transcript_id "MSTRG.161185.92"; exon_number "10";
chr6	StringTie	exon	30893068	30893163	1000	+	.	gene_id "MSTRG.161185"; transcript_id "MSTRG.161185.92"; exon_number "11";
chr6	StringTie	exon	30893272	30893423	1000	+	.	gene_id "MSTRG.161185"; transcript_id "MSTRG.161185.92"; exon_number "12";
chr6	StringTie	exon	30894506	30894671	1000	+	.	gene_id "MSTRG.161185"; transcript_id "MSTRG.161185.92"; exon_number "13";
chr6	StringTie	exon	30895404	30895514	1000	+	.	gene_id "MSTRG.161185"; transcript_id "MSTRG.161185.92"; exon_number "14";
chr6	StringTie	exon	30896621	30896865	1000	+	.	gene_id "MSTRG.161185"; transcript_id "MSTRG.161185.92"; exon_number "15";
chr6	StringTie	exon	30897014	30897141	1000	+	.	gene_id "MSTRG.161185"; transcript_id "MSTRG.161185.92"; exon_number "16";
chr6	StringTie	exon	30897379	30897597	1000	+	.	gene_id "MSTRG.161185"; transcript_id "MSTRG.161185.92"; exon_number "17";
chr6	StringTie	exon	30898073	30898307	1000	+	.	gene_id "MSTRG.161185"; transcript_id "MSTRG.161185.92"; exon_number "18";
chr6	StringTie	exon	30898888	30899037	1000	+	.	gene_id "MSTRG.161185"; transcript_id "MSTRG.161185.92"; exon_number "19";
chr6	StringTie	exon	30899156	30901132	1000	+	.	gene_id "MSTRG.161185"; transcript_id "MSTRG.161185.92"; exon_number "20";
chr6	StringTie	transcript	30882412	30901056	1000	+	.	gene_id "MSTRG.161185"; transcript_id "MSTRG.161185.93";
chr6	StringTie	exon	30882412	30882983	1000	+	.	gene_id "MSTRG.161185"; transcript_id "MSTRG.161185.93"; exon_number "1";
chr6	StringTie	exon	30883078	30883165	1000	+	.	gene_id "MSTRG.161185"; transcript_id "MSTRG.161185.93"; exon_number "2";
chr6	StringTie	exon	30884538	30884710	1000	+	.	gene_id "MSTRG.161185"; transcript_id "MSTRG.161185.93"; exon_number "3";
chr6	StringTie	exon	30885625	30885680	1000	+	.	gene_id "MSTRG.161185"; transcript_id "MSTRG.161185.93"; exon_number "4";
chr6	StringTie	exon	30888688	30888814	1000	+	.	gene_id "MSTRG.161185"; transcript_id "MSTRG.161185.93"; exon_number "5";
chr6	StringTie	exon	30888908	30889010	1000	+	.	gene_id "MSTRG.161185"; transcript_id "MSTRG.161185.93"; exon_number "6";
chr6	StringTie	exon	30889202	30889430	1000	+	.	gene_id "MSTRG.161185"; transcript_id "MSTRG.161185.93"; exon_number "7";
chr6	StringTie	exon	30890973	30891120	1000	+	.	gene_id "MSTRG.161185"; transcript_id "MSTRG.161185.93"; exon_number "8";
chr6	StringTie	exon	30891380	30891479	1000	+	.	gene_id "MSTRG.161185"; transcript_id "MSTRG.161185.93"; exon_number "9";
chr6	StringTie	exon	30892002	30892188	1000	+	.	gene_id "MSTRG.161185"; transcript_id "MSTRG.161185.93"; exon_number "10";
chr6	StringTie	exon	30892296	30892542	1000	+	.	gene_id "MSTRG.161185"; transcript_id "MSTRG.161185.93"; exon_number "11";
chr6	StringTie	exon	30893068	30893163	1000	+	.	gene_id "MSTRG.161185"; transcript_id "MSTRG.161185.93"; exon_number "12";
chr6	StringTie	exon	30893272	30893423	1000	+	.	gene_id "MSTRG.161185"; transcript_id "MSTRG.161185.93"; exon_number "13";
chr6	StringTie	exon	30894506	30894671	1000	+	.	gene_id "MSTRG.161185"; transcript_id "MSTRG.161185.93"; exon_number "14";
chr6	StringTie	exon	30895404	30895514	1000	+	.	gene_id "MSTRG.161185"; transcript_id "MSTRG.161185.93"; exon_number "15";
chr6	StringTie	exon	30896621	30896865	1000	+	.	gene_id "MSTRG.161185"; transcript_id "MSTRG.161185.93"; exon_number "16";
chr6	StringTie	exon	30897014	30897141	1000	+	.	gene_id "MSTRG.161185"; transcript_id "MSTRG.161185.93"; exon_number "17";
chr6	StringTie	exon	30897379	30897597	1000	+	.	gene_id "MSTRG.161185"; transcript_id "MSTRG.161185.93"; exon_number "18";
chr6	StringTie	exon	30898073	30898307	1000	+	.	gene_id "MSTRG.161185"; transcript_id "MSTRG.161185.93"; exon_number "19";
chr6	StringTie	exon	30898888	30899037	1000	+	.	gene_id "MSTRG.161185"; transcript_id "MSTRG.161185.93"; exon_number "20";
chr6	StringTie	exon	30899156	30901056	1000	+	.	gene_id "MSTRG.161185"; transcript_id "MSTRG.161185.93"; exon_number "21";
chr6	StringTie	transcript	30882413	30900990	1000	+	.	gene_id "MSTRG.161185"; transcript_id "MSTRG.161185.94";
chr6	StringTie	exon	30882413	30882983	1000	+	.	gene_id "MSTRG.161185"; transcript_id "MSTRG.161185.94"; exon_number "1";
chr6	StringTie	exon	30883081	30883165	1000	+	.	gene_id "MSTRG.161185"; transcript_id "MSTRG.161185.94"; exon_number "2";
chr6	StringTie	exon	30883264	30883326	1000	+	.	gene_id "MSTRG.161185"; transcript_id "MSTRG.161185.94"; exon_number "3";
chr6	StringTie	exon	30884058	30884145	1000	+	.	gene_id "MSTRG.161185"; transcript_id "MSTRG.161185.94"; exon_number "4";
chr6	StringTie	exon	30884538	30884710	1000	+	.	gene_id "MSTRG.161185"; transcript_id "MSTRG.161185.94"; exon_number "5";
chr6	StringTie	exon	30885625	30885680	1000	+	.	gene_id "MSTRG.161185"; transcript_id "MSTRG.161185.94"; exon_number "6";
chr6	StringTie	exon	30888688	30888814	1000	+	.	gene_id "MSTRG.161185"; transcript_id "MSTRG.161185.94"; exon_number "7";
chr6	StringTie	exon	30888908	30889010	1000	+	.	gene_id "MSTRG.161185"; transcript_id "MSTRG.161185.94"; exon_number "8";
chr6	StringTie	exon	30889202	30889430	1000	+	.	gene_id "MSTRG.161185"; transcript_id "MSTRG.161185.94"; exon_number "9";
chr6	StringTie	exon	30890973	30891120	1000	+	.	gene_id "MSTRG.161185"; transcript_id "MSTRG.161185.94"; exon_number "10";
chr6	StringTie	exon	30891380	30891479	1000	+	.	gene_id "MSTRG.161185"; transcript_id "MSTRG.161185.94"; exon_number "11";
chr6	StringTie	exon	30892002	30892188	1000	+	.	gene_id "MSTRG.161185"; transcript_id "MSTRG.161185.94"; exon_number "12";
chr6	StringTie	exon	30892296	30892542	1000	+	.	gene_id "MSTRG.161185"; transcript_id "MSTRG.161185.94"; exon_number "13";
chr6	StringTie	exon	30893068	30893163	1000	+	.	gene_id "MSTRG.161185"; transcript_id "MSTRG.161185.94"; exon_number "14";
chr6	StringTie	exon	30893272	30893423	1000	+	.	gene_id "MSTRG.161185"; transcript_id "MSTRG.161185.94"; exon_number "15";
chr6	StringTie	exon	30894506	30894671	1000	+	.	gene_id "MSTRG.161185"; transcript_id "MSTRG.161185.94"; exon_number "16";
chr6	StringTie	exon	30895404	30895514	1000	+	.	gene_id "MSTRG.161185"; transcript_id "MSTRG.161185.94"; exon_number "17";
chr6	StringTie	exon	30896621	30896865	1000	+	.	gene_id "MSTRG.161185"; transcript_id "MSTRG.161185.94"; exon_number "18";
chr6	StringTie	exon	30897014	30897141	1000	+	.	gene_id "MSTRG.161185"; transcript_id "MSTRG.161185.94"; exon_number "19";
chr6	StringTie	exon	30897379	30897597	1000	+	.	gene_id "MSTRG.161185"; transcript_id "MSTRG.161185.94"; exon_number "20";
chr6	StringTie	exon	30898073	30898307	1000	+	.	gene_id "MSTRG.161185"; transcript_id "MSTRG.161185.94"; exon_number "21";
chr6	StringTie	exon	30898888	30899037	1000	+	.	gene_id "MSTRG.161185"; transcript_id "MSTRG.161185.94"; exon_number "22";
chr6	StringTie	exon	30899156	30900990	1000	+	.	gene_id "MSTRG.161185"; transcript_id "MSTRG.161185.94"; exon_number "23";
chr6	StringTie	transcript	30882430	30901144	1000	+	.	gene_id "MSTRG.161185"; transcript_id "MSTRG.161185.95";
chr6	StringTie	exon	30882430	30882983	1000	+	.	gene_id "MSTRG.161185"; transcript_id "MSTRG.161185.95"; exon_number "1";
chr6	StringTie	exon	30883264	30883326	1000	+	.	gene_id "MSTRG.161185"; transcript_id "MSTRG.161185.95"; exon_number "2";
chr6	StringTie	exon	30884538	30884710	1000	+	.	gene_id "MSTRG.161185"; transcript_id "MSTRG.161185.95"; exon_number "3";
chr6	StringTie	exon	30885625	30885680	1000	+	.	gene_id "MSTRG.161185"; transcript_id "MSTRG.161185.95"; exon_number "4";
chr6	StringTie	exon	30888688	30888814	1000	+	.	gene_id "MSTRG.161185"; transcript_id "MSTRG.161185.95"; exon_number "5";
chr6	StringTie	exon	30888908	30889010	1000	+	.	gene_id "MSTRG.161185"; transcript_id "MSTRG.161185.95"; exon_number "6";
chr6	StringTie	exon	30889202	30889430	1000	+	.	gene_id "MSTRG.161185"; transcript_id "MSTRG.161185.95"; exon_number "7";
chr6	StringTie	exon	30890973	30891120	1000	+	.	gene_id "MSTRG.161185"; transcript_id "MSTRG.161185.95"; exon_number "8";
chr6	StringTie	exon	30891380	30891479	1000	+	.	gene_id "MSTRG.161185"; transcript_id "MSTRG.161185.95"; exon_number "9";
chr6	StringTie	exon	30892002	30892188	1000	+	.	gene_id "MSTRG.161185"; transcript_id "MSTRG.161185.95"; exon_number "10";
chr6	StringTie	exon	30892296	30892542	1000	+	.	gene_id "MSTRG.161185"; transcript_id "MSTRG.161185.95"; exon_number "11";
chr6	StringTie	exon	30893068	30893163	1000	+	.	gene_id "MSTRG.161185"; transcript_id "MSTRG.161185.95"; exon_number "12";
chr6	StringTie	exon	30893272	30893423	1000	+	.	gene_id "MSTRG.161185"; transcript_id "MSTRG.161185.95"; exon_number "13";
chr6	StringTie	exon	30894506	30894671	1000	+	.	gene_id "MSTRG.161185"; transcript_id "MSTRG.161185.95"; exon_number "14";
chr6	StringTie	exon	30895404	30895514	1000	+	.	gene_id "MSTRG.161185"; transcript_id "MSTRG.161185.95"; exon_number "15";
chr6	StringTie	exon	30896621	30896865	1000	+	.	gene_id "MSTRG.161185"; transcript_id "MSTRG.161185.95"; exon_number "16";
chr6	StringTie	exon	30897014	30897141	1000	+	.	gene_id "MSTRG.161185"; transcript_id "MSTRG.161185.95"; exon_number "17";
chr6	StringTie	exon	30897379	30897597	1000	+	.	gene_id "MSTRG.161185"; transcript_id "MSTRG.161185.95"; exon_number "18";
chr6	StringTie	exon	30898073	30898307	1000	+	.	gene_id "MSTRG.161185"; transcript_id "MSTRG.161185.95"; exon_number "19";
chr6	StringTie	exon	30898888	30899037	1000	+	.	gene_id "MSTRG.161185"; transcript_id "MSTRG.161185.95"; exon_number "20";
chr6	StringTie	exon	30899156	30901144	1000	+	.	gene_id "MSTRG.161185"; transcript_id "MSTRG.161185.95"; exon_number "21";
chr6	StringTie	transcript	30882434	31222160	1000	+	.	gene_id "MSTRG.161185"; transcript_id "MSTRG.161185.96";
chr6	StringTie	exon	30882434	30882983	1000	+	.	gene_id "MSTRG.161185"; transcript_id "MSTRG.161185.96"; exon_number "1";
chr6	StringTie	exon	30884538	30884710	1000	+	.	gene_id "MSTRG.161185"; transcript_id "MSTRG.161185.96"; exon_number "2";
chr6	StringTie	exon	30885625	30885680	1000	+	.	gene_id "MSTRG.161185"; transcript_id "MSTRG.161185.96"; exon_number "3";
chr6	StringTie	exon	30888688	30888814	1000	+	.	gene_id "MSTRG.161185"; transcript_id "MSTRG.161185.96"; exon_number "4";
chr6	StringTie	exon	30888908	30889010	1000	+	.	gene_id "MSTRG.161185"; transcript_id "MSTRG.161185.96"; exon_number "5";
chr6	StringTie	exon	30889202	30889430	1000	+	.	gene_id "MSTRG.161185"; transcript_id "MSTRG.161185.96"; exon_number "6";
chr6	StringTie	exon	30890973	30891120	1000	+	.	gene_id "MSTRG.161185"; transcript_id "MSTRG.161185.96"; exon_number "7";
chr6	StringTie	exon	30891380	30891479	1000	+	.	gene_id "MSTRG.161185"; transcript_id "MSTRG.161185.96"; exon_number "8";
chr6	StringTie	exon	30892002	30892188	1000	+	.	gene_id "MSTRG.161185"; transcript_id "MSTRG.161185.96"; exon_number "9";
chr6	StringTie	exon	30892296	30892542	1000	+	.	gene_id "MSTRG.161185"; transcript_id "MSTRG.161185.96"; exon_number "10";
chr6	StringTie	exon	30893068	30893163	1000	+	.	gene_id "MSTRG.161185"; transcript_id "MSTRG.161185.96"; exon_number "11";
chr6	StringTie	exon	30893272	30893423	1000	+	.	gene_id "MSTRG.161185"; transcript_id "MSTRG.161185.96"; exon_number "12";
chr6	StringTie	exon	30894506	30894671	1000	+	.	gene_id "MSTRG.161185"; transcript_id "MSTRG.161185.96"; exon_number "13";
chr6	StringTie	exon	30895404	30895514	1000	+	.	gene_id "MSTRG.161185"; transcript_id "MSTRG.161185.96"; exon_number "14";
chr6	StringTie	exon	30896621	30896865	1000	+	.	gene_id "MSTRG.161185"; transcript_id "MSTRG.161185.96"; exon_number "15";
chr6	StringTie	exon	30897014	30897141	1000	+	.	gene_id "MSTRG.161185"; transcript_id "MSTRG.161185.96"; exon_number "16";
chr6	StringTie	exon	30897379	30897597	1000	+	.	gene_id "MSTRG.161185"; transcript_id "MSTRG.161185.96"; exon_number "17";
chr6	StringTie	exon	30898073	30898307	1000	+	.	gene_id "MSTRG.161185"; transcript_id "MSTRG.161185.96"; exon_number "18";
chr6	StringTie	exon	30898888	30899037	1000	+	.	gene_id "MSTRG.161185"; transcript_id "MSTRG.161185.96"; exon_number "19";
chr6	StringTie	exon	30899156	30900707	1000	+	.	gene_id "MSTRG.161185"; transcript_id "MSTRG.161185.96"; exon_number "20";
chr6	StringTie	exon	30900757	30900803	1000	+	.	gene_id "MSTRG.161185"; transcript_id "MSTRG.161185.96"; exon_number "21";
chr6	StringTie	exon	31222137	31222160	1000	+	.	gene_id "MSTRG.161185"; transcript_id "MSTRG.161185.96"; exon_number "22";
chr6	StringTie	transcript	30882463	30901031	1000	+	.	gene_id "MSTRG.161185"; transcript_id "MSTRG.161185.97";
chr6	StringTie	exon	30882463	30882983	1000	+	.	gene_id "MSTRG.161185"; transcript_id "MSTRG.161185.97"; exon_number "1";
chr6	StringTie	exon	30883264	30884710	1000	+	.	gene_id "MSTRG.161185"; transcript_id "MSTRG.161185.97"; exon_number "2";
chr6	StringTie	exon	30888688	30888814	1000	+	.	gene_id "MSTRG.161185"; transcript_id "MSTRG.161185.97"; exon_number "3";
chr6	StringTie	exon	30888908	30889010	1000	+	.	gene_id "MSTRG.161185"; transcript_id "MSTRG.161185.97"; exon_number "4";
chr6	StringTie	exon	30889202	30889430	1000	+	.	gene_id "MSTRG.161185"; transcript_id "MSTRG.161185.97"; exon_number "5";
chr6	StringTie	exon	30890973	30891120	1000	+	.	gene_id "MSTRG.161185"; transcript_id "MSTRG.161185.97"; exon_number "6";
chr6	StringTie	exon	30891380	30891479	1000	+	.	gene_id "MSTRG.161185"; transcript_id "MSTRG.161185.97"; exon_number "7";
chr6	StringTie	exon	30892002	30892188	1000	+	.	gene_id "MSTRG.161185"; transcript_id "MSTRG.161185.97"; exon_number "8";
chr6	StringTie	exon	30892296	30892542	1000	+	.	gene_id "MSTRG.161185"; transcript_id "MSTRG.161185.97"; exon_number "9";
chr6	StringTie	exon	30893068	30893163	1000	+	.	gene_id "MSTRG.161185"; transcript_id "MSTRG.161185.97"; exon_number "10";
chr6	StringTie	exon	30893272	30893423	1000	+	.	gene_id "MSTRG.161185"; transcript_id "MSTRG.161185.97"; exon_number "11";
chr6	StringTie	exon	30894506	30894671	1000	+	.	gene_id "MSTRG.161185"; transcript_id "MSTRG.161185.97"; exon_number "12";
chr6	StringTie	exon	30895404	30895514	1000	+	.	gene_id "MSTRG.161185"; transcript_id "MSTRG.161185.97"; exon_number "13";
chr6	StringTie	exon	30896621	30896865	1000	+	.	gene_id "MSTRG.161185"; transcript_id "MSTRG.161185.97"; exon_number "14";
chr6	StringTie	exon	30897014	30897141	1000	+	.	gene_id "MSTRG.161185"; transcript_id "MSTRG.161185.97"; exon_number "15";
chr6	StringTie	exon	30897379	30897597	1000	+	.	gene_id "MSTRG.161185"; transcript_id "MSTRG.161185.97"; exon_number "16";
chr6	StringTie	exon	30898073	30898307	1000	+	.	gene_id "MSTRG.161185"; transcript_id "MSTRG.161185.97"; exon_number "17";
chr6	StringTie	exon	30898888	30899037	1000	+	.	gene_id "MSTRG.161185"; transcript_id "MSTRG.161185.97"; exon_number "18";
chr6	StringTie	exon	30899156	30901031	1000	+	.	gene_id "MSTRG.161185"; transcript_id "MSTRG.161185.97"; exon_number "19";
chr6	StringTie	transcript	30882463	30903291	1000	+	.	gene_id "MSTRG.161185"; transcript_id "MSTRG.161185.98";
chr6	StringTie	exon	30882463	30882983	1000	+	.	gene_id "MSTRG.161185"; transcript_id "MSTRG.161185.98"; exon_number "1";
chr6	StringTie	exon	30883078	30883165	1000	+	.	gene_id "MSTRG.161185"; transcript_id "MSTRG.161185.98"; exon_number "2";
chr6	StringTie	exon	30884058	30884710	1000	+	.	gene_id "MSTRG.161185"; transcript_id "MSTRG.161185.98"; exon_number "3";
chr6	StringTie	exon	30885625	30885680	1000	+	.	gene_id "MSTRG.161185"; transcript_id "MSTRG.161185.98"; exon_number "4";
chr6	StringTie	exon	30888688	30888814	1000	+	.	gene_id "MSTRG.161185"; transcript_id "MSTRG.161185.98"; exon_number "5";
chr6	StringTie	exon	30888908	30889010	1000	+	.	gene_id "MSTRG.161185"; transcript_id "MSTRG.161185.98"; exon_number "6";
chr6	StringTie	exon	30889202	30889430	1000	+	.	gene_id "MSTRG.161185"; transcript_id "MSTRG.161185.98"; exon_number "7";
chr6	StringTie	exon	30890973	30891120	1000	+	.	gene_id "MSTRG.161185"; transcript_id "MSTRG.161185.98"; exon_number "8";
chr6	StringTie	exon	30891380	30891479	1000	+	.	gene_id "MSTRG.161185"; transcript_id "MSTRG.161185.98"; exon_number "9";
chr6	StringTie	exon	30892002	30892188	1000	+	.	gene_id "MSTRG.161185"; transcript_id "MSTRG.161185.98"; exon_number "10";
chr6	StringTie	exon	30892296	30892542	1000	+	.	gene_id "MSTRG.161185"; transcript_id "MSTRG.161185.98"; exon_number "11";
chr6	StringTie	exon	30893068	30893163	1000	+	.	gene_id "MSTRG.161185"; transcript_id "MSTRG.161185.98"; exon_number "12";
chr6	StringTie	exon	30893272	30893423	1000	+	.	gene_id "MSTRG.161185"; transcript_id "MSTRG.161185.98"; exon_number "13";
chr6	StringTie	exon	30894506	30894671	1000	+	.	gene_id "MSTRG.161185"; transcript_id "MSTRG.161185.98"; exon_number "14";
chr6	StringTie	exon	30895404	30895514	1000	+	.	gene_id "MSTRG.161185"; transcript_id "MSTRG.161185.98"; exon_number "15";
chr6	StringTie	exon	30896621	30896865	1000	+	.	gene_id "MSTRG.161185"; transcript_id "MSTRG.161185.98"; exon_number "16";
chr6	StringTie	exon	30897014	30897141	1000	+	.	gene_id "MSTRG.161185"; transcript_id "MSTRG.161185.98"; exon_number "17";
chr6	StringTie	exon	30897379	30897597	1000	+	.	gene_id "MSTRG.161185"; transcript_id "MSTRG.161185.98"; exon_number "18";
chr6	StringTie	exon	30898073	30898307	1000	+	.	gene_id "MSTRG.161185"; transcript_id "MSTRG.161185.98"; exon_number "19";
chr6	StringTie	exon	30898888	30899037	1000	+	.	gene_id "MSTRG.161185"; transcript_id "MSTRG.161185.98"; exon_number "20";
chr6	StringTie	exon	30899156	30903291	1000	+	.	gene_id "MSTRG.161185"; transcript_id "MSTRG.161185.98"; exon_number "21";
chr6	StringTie	transcript	30882471	30900982	1000	+	.	gene_id "MSTRG.161185"; transcript_id "MSTRG.161185.99";
chr6	StringTie	exon	30882471	30883165	1000	+	.	gene_id "MSTRG.161185"; transcript_id "MSTRG.161185.99"; exon_number "1";
chr6	StringTie	exon	30885625	30885680	1000	+	.	gene_id "MSTRG.161185"; transcript_id "MSTRG.161185.99"; exon_number "2";
chr6	StringTie	exon	30888688	30888814	1000	+	.	gene_id "MSTRG.161185"; transcript_id "MSTRG.161185.99"; exon_number "3";
chr6	StringTie	exon	30888908	30889010	1000	+	.	gene_id "MSTRG.161185"; transcript_id "MSTRG.161185.99"; exon_number "4";
chr6	StringTie	exon	30889202	30889430	1000	+	.	gene_id "MSTRG.161185"; transcript_id "MSTRG.161185.99"; exon_number "5";
chr6	StringTie	exon	30890973	30891120	1000	+	.	gene_id "MSTRG.161185"; transcript_id "MSTRG.161185.99"; exon_number "6";
chr6	StringTie	exon	30891380	30891479	1000	+	.	gene_id "MSTRG.161185"; transcript_id "MSTRG.161185.99"; exon_number "7";
chr6	StringTie	exon	30892002	30892188	1000	+	.	gene_id "MSTRG.161185"; transcript_id "MSTRG.161185.99"; exon_number "8";
chr6	StringTie	exon	30892296	30892542	1000	+	.	gene_id "MSTRG.161185"; transcript_id "MSTRG.161185.99"; exon_number "9";
chr6	StringTie	exon	30893068	30893163	1000	+	.	gene_id "MSTRG.161185"; transcript_id "MSTRG.161185.99"; exon_number "10";
chr6	StringTie	exon	30893272	30893423	1000	+	.	gene_id "MSTRG.161185"; transcript_id "MSTRG.161185.99"; exon_number "11";
chr6	StringTie	exon	30894506	30894671	1000	+	.	gene_id "MSTRG.161185"; transcript_id "MSTRG.161185.99"; exon_number "12";
chr6	StringTie	exon	30895404	30895514	1000	+	.	gene_id "MSTRG.161185"; transcript_id "MSTRG.161185.99"; exon_number "13";
chr6	StringTie	exon	30896621	30896865	1000	+	.	gene_id "MSTRG.161185"; transcript_id "MSTRG.161185.99"; exon_number "14";
chr6	StringTie	exon	30897014	30897141	1000	+	.	gene_id "MSTRG.161185"; transcript_id "MSTRG.161185.99"; exon_number "15";
chr6	StringTie	exon	30897379	30897597	1000	+	.	gene_id "MSTRG.161185"; transcript_id "MSTRG.161185.99"; exon_number "16";
chr6	StringTie	exon	30898073	30898307	1000	+	.	gene_id "MSTRG.161185"; transcript_id "MSTRG.161185.99"; exon_number "17";
chr6	StringTie	exon	30898888	30899037	1000	+	.	gene_id "MSTRG.161185"; transcript_id "MSTRG.161185.99"; exon_number "18";
chr6	StringTie	exon	30899156	30900982	1000	+	.	gene_id "MSTRG.161185"; transcript_id "MSTRG.161185.99"; exon_number "19";
chr6	StringTie	transcript	30889199	30901047	1000	-	.	gene_id "MSTRG.161186"; transcript_id "MSTRG.161186.1";
chr6	StringTie	exon	30889199	30889298	1000	-	.	gene_id "MSTRG.161186"; transcript_id "MSTRG.161186.1"; exon_number "1";
chr6	StringTie	exon	30897530	30897601	1000	-	.	gene_id "MSTRG.161186"; transcript_id "MSTRG.161186.1"; exon_number "2";
chr6	StringTie	exon	30898077	30898919	1000	-	.	gene_id "MSTRG.161186"; transcript_id "MSTRG.161186.1"; exon_number "3";
chr6	StringTie	exon	30899192	30899525	1000	-	.	gene_id "MSTRG.161186"; transcript_id "MSTRG.161186.1"; exon_number "4";
chr6	StringTie	exon	30900092	30901047	1000	-	.	gene_id "MSTRG.161186"; transcript_id "MSTRG.161186.1"; exon_number "5";
chr6	StringTie	transcript	30899346	30899907	1000	-	.	gene_id "MSTRG.161186"; transcript_id "MSTRG.161186.10";
chr6	StringTie	exon	30899346	30899407	1000	-	.	gene_id "MSTRG.161186"; transcript_id "MSTRG.161186.10"; exon_number "1";
chr6	StringTie	exon	30899537	30899907	1000	-	.	gene_id "MSTRG.161186"; transcript_id "MSTRG.161186.10"; exon_number "2";
chr6	StringTie	transcript	30889199	30901001	1000	-	.	gene_id "MSTRG.161186"; transcript_id "MSTRG.161186.2";
chr6	StringTie	exon	30889199	30889298	1000	-	.	gene_id "MSTRG.161186"; transcript_id "MSTRG.161186.2"; exon_number "1";
chr6	StringTie	exon	30897530	30897601	1000	-	.	gene_id "MSTRG.161186"; transcript_id "MSTRG.161186.2"; exon_number "2";
chr6	StringTie	exon	30898077	30898919	1000	-	.	gene_id "MSTRG.161186"; transcript_id "MSTRG.161186.2"; exon_number "3";
chr6	StringTie	exon	30899192	30899736	1000	-	.	gene_id "MSTRG.161186"; transcript_id "MSTRG.161186.2"; exon_number "4";
chr6	StringTie	exon	30899844	30900194	1000	-	.	gene_id "MSTRG.161186"; transcript_id "MSTRG.161186.2"; exon_number "5";
chr6	StringTie	exon	30900255	30901001	1000	-	.	gene_id "MSTRG.161186"; transcript_id "MSTRG.161186.2"; exon_number "6";
chr6	StringTie	transcript	30892301	30901022	1000	-	.	gene_id "MSTRG.161186"; transcript_id "MSTRG.161186.3";
chr6	StringTie	exon	30892301	30892418	1000	-	.	gene_id "MSTRG.161186"; transcript_id "MSTRG.161186.3"; exon_number "1";
chr6	StringTie	exon	30893309	30893363	1000	-	.	gene_id "MSTRG.161186"; transcript_id "MSTRG.161186.3"; exon_number "2";
chr6	StringTie	exon	30896645	30896750	1000	-	.	gene_id "MSTRG.161186"; transcript_id "MSTRG.161186.3"; exon_number "3";
chr6	StringTie	exon	30897020	30897601	1000	-	.	gene_id "MSTRG.161186"; transcript_id "MSTRG.161186.3"; exon_number "4";
chr6	StringTie	exon	30898077	30898919	1000	-	.	gene_id "MSTRG.161186"; transcript_id "MSTRG.161186.3"; exon_number "5";
chr6	StringTie	exon	30899359	30899782	1000	-	.	gene_id "MSTRG.161186"; transcript_id "MSTRG.161186.3"; exon_number "6";
chr6	StringTie	exon	30899830	30901022	1000	-	.	gene_id "MSTRG.161186"; transcript_id "MSTRG.161186.3"; exon_number "7";
chr6	StringTie	transcript	30893067	30897137	1000	-	.	gene_id "MSTRG.161186"; transcript_id "MSTRG.161186.4";
chr6	StringTie	exon	30893067	30893119	1000	-	.	gene_id "MSTRG.161186"; transcript_id "MSTRG.161186.4"; exon_number "1";
chr6	StringTie	exon	30893343	30893381	1000	-	.	gene_id "MSTRG.161186"; transcript_id "MSTRG.161186.4"; exon_number "2";
chr6	StringTie	exon	30896661	30896724	1000	-	.	gene_id "MSTRG.161186"; transcript_id "MSTRG.161186.4"; exon_number "3";
chr6	StringTie	exon	30897020	30897137	1000	-	.	gene_id "MSTRG.161186"; transcript_id "MSTRG.161186.4"; exon_number "4";
chr6	StringTie	transcript	30894516	30899011	1000	-	.	gene_id "MSTRG.161186"; transcript_id "MSTRG.161186.5";
chr6	StringTie	exon	30894516	30894623	1000	-	.	gene_id "MSTRG.161186"; transcript_id "MSTRG.161186.5"; exon_number "1";
chr6	StringTie	exon	30896661	30897111	1000	-	.	gene_id "MSTRG.161186"; transcript_id "MSTRG.161186.5"; exon_number "2";
chr6	StringTie	exon	30897425	30897601	1000	-	.	gene_id "MSTRG.161186"; transcript_id "MSTRG.161186.5"; exon_number "3";
chr6	StringTie	exon	30898077	30898288	1000	-	.	gene_id "MSTRG.161186"; transcript_id "MSTRG.161186.5"; exon_number "4";
chr6	StringTie	exon	30898920	30899011	1000	-	.	gene_id "MSTRG.161186"; transcript_id "MSTRG.161186.5"; exon_number "5";
chr6	StringTie	transcript	30897337	30901054	1000	-	.	gene_id "MSTRG.161186"; transcript_id "MSTRG.161186.6";
chr6	StringTie	exon	30897337	30897601	1000	-	.	gene_id "MSTRG.161186"; transcript_id "MSTRG.161186.6"; exon_number "1";
chr6	StringTie	exon	30898077	30898124	1000	-	.	gene_id "MSTRG.161186"; transcript_id "MSTRG.161186.6"; exon_number "2";
chr6	StringTie	exon	30898155	30898919	1000	-	.	gene_id "MSTRG.161186"; transcript_id "MSTRG.161186.6"; exon_number "3";
chr6	StringTie	exon	30899192	30899829	1000	-	.	gene_id "MSTRG.161186"; transcript_id "MSTRG.161186.6"; exon_number "4";
chr6	StringTie	exon	30899876	30901054	1000	-	.	gene_id "MSTRG.161186"; transcript_id "MSTRG.161186.6"; exon_number "5";
chr6	StringTie	transcript	30897370	30899022	1000	-	.	gene_id "MSTRG.161186"; transcript_id "MSTRG.161186.7";
chr6	StringTie	exon	30897370	30897601	1000	-	.	gene_id "MSTRG.161186"; transcript_id "MSTRG.161186.7"; exon_number "1";
chr6	StringTie	exon	30898077	30898124	1000	-	.	gene_id "MSTRG.161186"; transcript_id "MSTRG.161186.7"; exon_number "2";
chr6	StringTie	exon	30898155	30898919	1000	-	.	gene_id "MSTRG.161186"; transcript_id "MSTRG.161186.7"; exon_number "3";
chr6	StringTie	exon	30898976	30899022	1000	-	.	gene_id "MSTRG.161186"; transcript_id "MSTRG.161186.7"; exon_number "4";
chr6	StringTie	transcript	30897412	30900055	1000	-	.	gene_id "MSTRG.161186"; transcript_id "MSTRG.161186.8";
chr6	StringTie	exon	30897412	30897560	1000	-	.	gene_id "MSTRG.161186"; transcript_id "MSTRG.161186.8"; exon_number "1";
chr6	StringTie	exon	30898155	30898278	1000	-	.	gene_id "MSTRG.161186"; transcript_id "MSTRG.161186.8"; exon_number "2";
chr6	StringTie	exon	30899270	30899376	1000	-	.	gene_id "MSTRG.161186"; transcript_id "MSTRG.161186.8"; exon_number "3";
chr6	StringTie	exon	30899408	30899477	1000	-	.	gene_id "MSTRG.161186"; transcript_id "MSTRG.161186.8"; exon_number "4";
chr6	StringTie	exon	30899889	30900055	1000	-	.	gene_id "MSTRG.161186"; transcript_id "MSTRG.161186.8"; exon_number "5";
chr6	StringTie	transcript	30898887	30900987	1000	-	.	gene_id "MSTRG.161186"; transcript_id "MSTRG.161186.9";
chr6	StringTie	exon	30898887	30898919	1000	-	.	gene_id "MSTRG.161186"; transcript_id "MSTRG.161186.9"; exon_number "1";
chr6	StringTie	exon	30899445	30899525	1000	-	.	gene_id "MSTRG.161186"; transcript_id "MSTRG.161186.9"; exon_number "2";
chr6	StringTie	exon	30899830	30899981	1000	-	.	gene_id "MSTRG.161186"; transcript_id "MSTRG.161186.9"; exon_number "3";
chr6	StringTie	exon	30900778	30900987	1000	-	.	gene_id "MSTRG.161186"; transcript_id "MSTRG.161186.9"; exon_number "4";
chr6	StringTie	transcript	30931353	30932175	1000	-	.	gene_id "MSTRG.161187"; transcript_id "ENST00000359086"; gene_name "SFTA2"; ref_gene_id "ENSG00000196260";
chr6	StringTie	exon	30931353	30931574	1000	-	.	gene_id "MSTRG.161187"; transcript_id "ENST00000359086"; exon_number "1"; gene_name "SFTA2"; ref_gene_id "ENSG00000196260";
chr6	StringTie	exon	30931707	30931795	1000	-	.	gene_id "MSTRG.161187"; transcript_id "ENST00000359086"; exon_number "2"; gene_name "SFTA2"; ref_gene_id "ENSG00000196260";
chr6	StringTie	exon	30932036	30932175	1000	-	.	gene_id "MSTRG.161187"; transcript_id "ENST00000359086"; exon_number "3"; gene_name "SFTA2"; ref_gene_id "ENSG00000196260";
chr6	StringTie	transcript	30945979	30954862	1000	-	.	gene_id "MSTRG.161187"; transcript_id "ENST00000419481"; gene_name "HCG21"; ref_gene_id "ENSG00000233529";
chr6	StringTie	exon	30945979	30946359	1000	-	.	gene_id "MSTRG.161187"; transcript_id "ENST00000419481"; exon_number "1"; gene_name "HCG21"; ref_gene_id "ENSG00000233529";
chr6	StringTie	exon	30953067	30953204	1000	-	.	gene_id "MSTRG.161187"; transcript_id "ENST00000419481"; exon_number "2"; gene_name "HCG21"; ref_gene_id "ENSG00000233529";
chr6	StringTie	exon	30954777	30954862	1000	-	.	gene_id "MSTRG.161187"; transcript_id "ENST00000419481"; exon_number "3"; gene_name "HCG21"; ref_gene_id "ENSG00000233529";
chr6	StringTie	transcript	30931353	30932109	1000	-	.	gene_id "MSTRG.161187"; transcript_id "ENST00000474914"; gene_name "SFTA2"; ref_gene_id "ENSG00000196260";
chr6	StringTie	exon	30931353	30931574	1000	-	.	gene_id "MSTRG.161187"; transcript_id "ENST00000474914"; exon_number "1"; gene_name "SFTA2"; ref_gene_id "ENSG00000196260";
chr6	StringTie	exon	30931707	30932109	1000	-	.	gene_id "MSTRG.161187"; transcript_id "ENST00000474914"; exon_number "2"; gene_name "SFTA2"; ref_gene_id "ENSG00000196260";
chr6	StringTie	transcript	30931362	30955636	1000	-	.	gene_id "MSTRG.161187"; transcript_id "ENST00000634371"; gene_name "SFTA2"; ref_gene_id "ENSG00000196260";
chr6	StringTie	exon	30931362	30931574	1000	-	.	gene_id "MSTRG.161187"; transcript_id "ENST00000634371"; exon_number "1"; gene_name "SFTA2"; ref_gene_id "ENSG00000196260";
chr6	StringTie	exon	30931707	30931795	1000	-	.	gene_id "MSTRG.161187"; transcript_id "ENST00000634371"; exon_number "2"; gene_name "SFTA2"; ref_gene_id "ENSG00000196260";
chr6	StringTie	exon	30952362	30952531	1000	-	.	gene_id "MSTRG.161187"; transcript_id "ENST00000634371"; exon_number "3"; gene_name "SFTA2"; ref_gene_id "ENSG00000196260";
chr6	StringTie	exon	30953058	30953204	1000	-	.	gene_id "MSTRG.161187"; transcript_id "ENST00000634371"; exon_number "4"; gene_name "SFTA2"; ref_gene_id "ENSG00000196260";
chr6	StringTie	exon	30954777	30954915	1000	-	.	gene_id "MSTRG.161187"; transcript_id "ENST00000634371"; exon_number "5"; gene_name "SFTA2"; ref_gene_id "ENSG00000196260";
chr6	StringTie	exon	30955580	30955636	1000	-	.	gene_id "MSTRG.161187"; transcript_id "ENST00000634371"; exon_number "6"; gene_name "SFTA2"; ref_gene_id "ENSG00000196260";
chr6	StringTie	transcript	30931102	30932554	1000	-	.	gene_id "MSTRG.161187"; transcript_id "MSTRG.161187.1";
chr6	StringTie	exon	30931102	30931546	1000	-	.	gene_id "MSTRG.161187"; transcript_id "MSTRG.161187.1"; exon_number "1";
chr6	StringTie	exon	30931707	30931795	1000	-	.	gene_id "MSTRG.161187"; transcript_id "MSTRG.161187.1"; exon_number "2";
chr6	StringTie	exon	30932036	30932554	1000	-	.	gene_id "MSTRG.161187"; transcript_id "MSTRG.161187.1"; exon_number "3";
chr6	StringTie	transcript	30931347	30932164	1000	-	.	gene_id "MSTRG.161187"; transcript_id "MSTRG.161187.10";
chr6	StringTie	exon	30931347	30931446	1000	-	.	gene_id "MSTRG.161187"; transcript_id "MSTRG.161187.10"; exon_number "1";
chr6	StringTie	exon	30931479	30931574	1000	-	.	gene_id "MSTRG.161187"; transcript_id "MSTRG.161187.10"; exon_number "2";
chr6	StringTie	exon	30931707	30931795	1000	-	.	gene_id "MSTRG.161187"; transcript_id "MSTRG.161187.10"; exon_number "3";
chr6	StringTie	exon	30932036	30932164	1000	-	.	gene_id "MSTRG.161187"; transcript_id "MSTRG.161187.10"; exon_number "4";
chr6	StringTie	transcript	30931350	30932201	1000	-	.	gene_id "MSTRG.161187"; transcript_id "MSTRG.161187.11";
chr6	StringTie	exon	30931350	30931546	1000	-	.	gene_id "MSTRG.161187"; transcript_id "MSTRG.161187.11"; exon_number "1";
chr6	StringTie	exon	30932036	30932201	1000	-	.	gene_id "MSTRG.161187"; transcript_id "MSTRG.161187.11"; exon_number "2";
chr6	StringTie	transcript	30931387	30953143	1000	-	.	gene_id "MSTRG.161187"; transcript_id "MSTRG.161187.15";
chr6	StringTie	exon	30931387	30931574	1000	-	.	gene_id "MSTRG.161187"; transcript_id "MSTRG.161187.15"; exon_number "1";
chr6	StringTie	exon	30931707	30931795	1000	-	.	gene_id "MSTRG.161187"; transcript_id "MSTRG.161187.15"; exon_number "2";
chr6	StringTie	exon	30952362	30952531	1000	-	.	gene_id "MSTRG.161187"; transcript_id "MSTRG.161187.15"; exon_number "3";
chr6	StringTie	exon	30953067	30953143	1000	-	.	gene_id "MSTRG.161187"; transcript_id "MSTRG.161187.15"; exon_number "4";
chr6	StringTie	transcript	30940989	30951909	1000	-	.	gene_id "MSTRG.161187"; transcript_id "MSTRG.161187.16";
chr6	StringTie	exon	30940989	30941038	1000	-	.	gene_id "MSTRG.161187"; transcript_id "MSTRG.161187.16"; exon_number "1";
chr6	StringTie	exon	30949160	30949317	1000	-	.	gene_id "MSTRG.161187"; transcript_id "MSTRG.161187.16"; exon_number "2";
chr6	StringTie	exon	30949843	30950019	1000	-	.	gene_id "MSTRG.161187"; transcript_id "MSTRG.161187.16"; exon_number "3";
chr6	StringTie	exon	30950203	30950928	1000	-	.	gene_id "MSTRG.161187"; transcript_id "MSTRG.161187.16"; exon_number "4";
chr6	StringTie	exon	30951775	30951909	1000	-	.	gene_id "MSTRG.161187"; transcript_id "MSTRG.161187.16"; exon_number "5";
chr6	StringTie	transcript	30941079	30952895	1000	-	.	gene_id "MSTRG.161187"; transcript_id "MSTRG.161187.17";
chr6	StringTie	exon	30941079	30948769	1000	-	.	gene_id "MSTRG.161187"; transcript_id "MSTRG.161187.17"; exon_number "1";
chr6	StringTie	exon	30949160	30949415	1000	-	.	gene_id "MSTRG.161187"; transcript_id "MSTRG.161187.17"; exon_number "2";
chr6	StringTie	exon	30949828	30950442	1000	-	.	gene_id "MSTRG.161187"; transcript_id "MSTRG.161187.17"; exon_number "3";
chr6	StringTie	exon	30950500	30951391	1000	-	.	gene_id "MSTRG.161187"; transcript_id "MSTRG.161187.17"; exon_number "4";
chr6	StringTie	exon	30951488	30951711	1000	-	.	gene_id "MSTRG.161187"; transcript_id "MSTRG.161187.17"; exon_number "5";
chr6	StringTie	exon	30951797	30951820	1000	-	.	gene_id "MSTRG.161187"; transcript_id "MSTRG.161187.17"; exon_number "6";
chr6	StringTie	exon	30951944	30952097	1000	-	.	gene_id "MSTRG.161187"; transcript_id "MSTRG.161187.17"; exon_number "7";
chr6	StringTie	exon	30952158	30952234	1000	-	.	gene_id "MSTRG.161187"; transcript_id "MSTRG.161187.17"; exon_number "8";
chr6	StringTie	exon	30952362	30952895	1000	-	.	gene_id "MSTRG.161187"; transcript_id "MSTRG.161187.17"; exon_number "9";
chr6	StringTie	transcript	30941095	30955834	1000	-	.	gene_id "MSTRG.161187"; transcript_id "MSTRG.161187.18";
chr6	StringTie	exon	30941095	30951345	1000	-	.	gene_id "MSTRG.161187"; transcript_id "MSTRG.161187.18"; exon_number "1";
chr6	StringTie	exon	30951383	30951764	1000	-	.	gene_id "MSTRG.161187"; transcript_id "MSTRG.161187.18"; exon_number "2";
chr6	StringTie	exon	30951972	30952531	1000	-	.	gene_id "MSTRG.161187"; transcript_id "MSTRG.161187.18"; exon_number "3";
chr6	StringTie	exon	30954777	30954915	1000	-	.	gene_id "MSTRG.161187"; transcript_id "MSTRG.161187.18"; exon_number "4";
chr6	StringTie	exon	30955580	30955834	1000	-	.	gene_id "MSTRG.161187"; transcript_id "MSTRG.161187.18"; exon_number "5";
chr6	StringTie	transcript	30941098	30955347	1000	-	.	gene_id "MSTRG.161187"; transcript_id "MSTRG.161187.19";
chr6	StringTie	exon	30941098	30949159	1000	-	.	gene_id "MSTRG.161187"; transcript_id "MSTRG.161187.19"; exon_number "1";
chr6	StringTie	exon	30949259	30949602	1000	-	.	gene_id "MSTRG.161187"; transcript_id "MSTRG.161187.19"; exon_number "2";
chr6	StringTie	exon	30949764	30950442	1000	-	.	gene_id "MSTRG.161187"; transcript_id "MSTRG.161187.19"; exon_number "3";
chr6	StringTie	exon	30950500	30950739	1000	-	.	gene_id "MSTRG.161187"; transcript_id "MSTRG.161187.19"; exon_number "4";
chr6	StringTie	exon	30951194	30951573	1000	-	.	gene_id "MSTRG.161187"; transcript_id "MSTRG.161187.19"; exon_number "5";
chr6	StringTie	exon	30951805	30951820	1000	-	.	gene_id "MSTRG.161187"; transcript_id "MSTRG.161187.19"; exon_number "6";
chr6	StringTie	exon	30951881	30952097	1000	-	.	gene_id "MSTRG.161187"; transcript_id "MSTRG.161187.19"; exon_number "7";
chr6	StringTie	exon	30952158	30952472	1000	-	.	gene_id "MSTRG.161187"; transcript_id "MSTRG.161187.19"; exon_number "8";
chr6	StringTie	exon	30953058	30953771	1000	-	.	gene_id "MSTRG.161187"; transcript_id "MSTRG.161187.19"; exon_number "9";
chr6	StringTie	exon	30953911	30954070	1000	-	.	gene_id "MSTRG.161187"; transcript_id "MSTRG.161187.19"; exon_number "10";
chr6	StringTie	exon	30954120	30955347	1000	-	.	gene_id "MSTRG.161187"; transcript_id "MSTRG.161187.19"; exon_number "11";
chr6	StringTie	transcript	30931125	30938789	1000	-	.	gene_id "MSTRG.161187"; transcript_id "MSTRG.161187.2";
chr6	StringTie	exon	30931125	30931574	1000	-	.	gene_id "MSTRG.161187"; transcript_id "MSTRG.161187.2"; exon_number "1";
chr6	StringTie	exon	30931707	30931795	1000	-	.	gene_id "MSTRG.161187"; transcript_id "MSTRG.161187.2"; exon_number "2";
chr6	StringTie	exon	30937170	30937280	1000	-	.	gene_id "MSTRG.161187"; transcript_id "MSTRG.161187.2"; exon_number "3";
chr6	StringTie	exon	30938274	30938789	1000	-	.	gene_id "MSTRG.161187"; transcript_id "MSTRG.161187.2"; exon_number "4";
chr6	StringTie	transcript	30945124	30953168	1000	-	.	gene_id "MSTRG.161187"; transcript_id "MSTRG.161187.20";
chr6	StringTie	exon	30945124	30945146	1000	-	.	gene_id "MSTRG.161187"; transcript_id "MSTRG.161187.20"; exon_number "1";
chr6	StringTie	exon	30952362	30952531	1000	-	.	gene_id "MSTRG.161187"; transcript_id "MSTRG.161187.20"; exon_number "2";
chr6	StringTie	exon	30953067	30953168	1000	-	.	gene_id "MSTRG.161187"; transcript_id "MSTRG.161187.20"; exon_number "3";
chr6	StringTie	transcript	30945420	30955847	1000	-	.	gene_id "MSTRG.161187"; transcript_id "MSTRG.161187.21";
chr6	StringTie	exon	30945420	30946359	1000	-	.	gene_id "MSTRG.161187"; transcript_id "MSTRG.161187.21"; exon_number "1";
chr6	StringTie	exon	30953067	30953204	1000	-	.	gene_id "MSTRG.161187"; transcript_id "MSTRG.161187.21"; exon_number "2";
chr6	StringTie	exon	30954777	30954923	1000	-	.	gene_id "MSTRG.161187"; transcript_id "MSTRG.161187.21"; exon_number "3";
chr6	StringTie	exon	30955580	30955847	1000	-	.	gene_id "MSTRG.161187"; transcript_id "MSTRG.161187.21"; exon_number "4";
chr6	StringTie	transcript	30945979	30955717	1000	-	.	gene_id "MSTRG.161187"; transcript_id "MSTRG.161187.22";
chr6	StringTie	exon	30945979	30946359	1000	-	.	gene_id "MSTRG.161187"; transcript_id "MSTRG.161187.22"; exon_number "1";
chr6	StringTie	exon	30953067	30953204	1000	-	.	gene_id "MSTRG.161187"; transcript_id "MSTRG.161187.22"; exon_number "2";
chr6	StringTie	exon	30954777	30954915	1000	-	.	gene_id "MSTRG.161187"; transcript_id "MSTRG.161187.22"; exon_number "3";
chr6	StringTie	exon	30955632	30955717	1000	-	.	gene_id "MSTRG.161187"; transcript_id "MSTRG.161187.22"; exon_number "4";
chr6	StringTie	transcript	30946008	30955902	1000	-	.	gene_id "MSTRG.161187"; transcript_id "MSTRG.161187.24";
chr6	StringTie	exon	30946008	30946359	1000	-	.	gene_id "MSTRG.161187"; transcript_id "MSTRG.161187.24"; exon_number "1";
chr6	StringTie	exon	30952362	30952531	1000	-	.	gene_id "MSTRG.161187"; transcript_id "MSTRG.161187.24"; exon_number "2";
chr6	StringTie	exon	30953067	30953711	1000	-	.	gene_id "MSTRG.161187"; transcript_id "MSTRG.161187.24"; exon_number "3";
chr6	StringTie	exon	30954777	30954915	1000	-	.	gene_id "MSTRG.161187"; transcript_id "MSTRG.161187.24"; exon_number "4";
chr6	StringTie	exon	30955580	30955902	1000	-	.	gene_id "MSTRG.161187"; transcript_id "MSTRG.161187.24"; exon_number "5";
chr6	StringTie	transcript	30946558	30955746	1000	-	.	gene_id "MSTRG.161187"; transcript_id "MSTRG.161187.25";
chr6	StringTie	exon	30946558	30946578	1000	-	.	gene_id "MSTRG.161187"; transcript_id "MSTRG.161187.25"; exon_number "1";
chr6	StringTie	exon	30952362	30952531	1000	-	.	gene_id "MSTRG.161187"; transcript_id "MSTRG.161187.25"; exon_number "2";
chr6	StringTie	exon	30954777	30954915	1000	-	.	gene_id "MSTRG.161187"; transcript_id "MSTRG.161187.25"; exon_number "3";
chr6	StringTie	exon	30955580	30955746	1000	-	.	gene_id "MSTRG.161187"; transcript_id "MSTRG.161187.25"; exon_number "4";
chr6	StringTie	transcript	30948009	30952295	1000	-	.	gene_id "MSTRG.161187"; transcript_id "MSTRG.161187.26";
chr6	StringTie	exon	30948009	30948675	1000	-	.	gene_id "MSTRG.161187"; transcript_id "MSTRG.161187.26"; exon_number "1";
chr6	StringTie	exon	30948858	30949159	1000	-	.	gene_id "MSTRG.161187"; transcript_id "MSTRG.161187.26"; exon_number "2";
chr6	StringTie	exon	30949343	30949722	1000	-	.	gene_id "MSTRG.161187"; transcript_id "MSTRG.161187.26"; exon_number "3";
chr6	StringTie	exon	30949843	30950328	1000	-	.	gene_id "MSTRG.161187"; transcript_id "MSTRG.161187.26"; exon_number "4";
chr6	StringTie	exon	30950563	30950928	1000	-	.	gene_id "MSTRG.161187"; transcript_id "MSTRG.161187.26"; exon_number "5";
chr6	StringTie	exon	30950986	30951585	1000	-	.	gene_id "MSTRG.161187"; transcript_id "MSTRG.161187.26"; exon_number "6";
chr6	StringTie	exon	30951649	30952023	1000	-	.	gene_id "MSTRG.161187"; transcript_id "MSTRG.161187.26"; exon_number "7";
chr6	StringTie	exon	30952087	30952295	1000	-	.	gene_id "MSTRG.161187"; transcript_id "MSTRG.161187.26"; exon_number "8";
chr6	StringTie	transcript	30948582	30951948	1000	-	.	gene_id "MSTRG.161187"; transcript_id "MSTRG.161187.27";
chr6	StringTie	exon	30948582	30948693	1000	-	.	gene_id "MSTRG.161187"; transcript_id "MSTRG.161187.27"; exon_number "1";
chr6	StringTie	exon	30949489	30949842	1000	-	.	gene_id "MSTRG.161187"; transcript_id "MSTRG.161187.27"; exon_number "2";
chr6	StringTie	exon	30949900	30949912	1000	-	.	gene_id "MSTRG.161187"; transcript_id "MSTRG.161187.27"; exon_number "3";
chr6	StringTie	exon	30950279	30950802	1000	-	.	gene_id "MSTRG.161187"; transcript_id "MSTRG.161187.27"; exon_number "4";
chr6	StringTie	exon	30950986	30951225	1000	-	.	gene_id "MSTRG.161187"; transcript_id "MSTRG.161187.27"; exon_number "5";
chr6	StringTie	exon	30951289	30951648	1000	-	.	gene_id "MSTRG.161187"; transcript_id "MSTRG.161187.27"; exon_number "6";
chr6	StringTie	exon	30951775	30951948	1000	-	.	gene_id "MSTRG.161187"; transcript_id "MSTRG.161187.27"; exon_number "7";
chr6	StringTie	transcript	30948653	30951887	1000	-	.	gene_id "MSTRG.161187"; transcript_id "MSTRG.161187.28";
chr6	StringTie	exon	30948653	30948687	1000	-	.	gene_id "MSTRG.161187"; transcript_id "MSTRG.161187.28"; exon_number "1";
chr6	StringTie	exon	30949229	30949431	1000	-	.	gene_id "MSTRG.161187"; transcript_id "MSTRG.161187.28"; exon_number "2";
chr6	StringTie	exon	30951043	30951162	1000	-	.	gene_id "MSTRG.161187"; transcript_id "MSTRG.161187.28"; exon_number "3";
chr6	StringTie	exon	30951403	30951465	1000	-	.	gene_id "MSTRG.161187"; transcript_id "MSTRG.161187.28"; exon_number "4";
chr6	StringTie	exon	30951775	30951887	1000	-	.	gene_id "MSTRG.161187"; transcript_id "MSTRG.161187.28"; exon_number "5";
chr6	StringTie	transcript	30948770	30952168	1000	-	.	gene_id "MSTRG.161187"; transcript_id "MSTRG.161187.29";
chr6	StringTie	exon	30948770	30949317	1000	-	.	gene_id "MSTRG.161187"; transcript_id "MSTRG.161187.29"; exon_number "1";
chr6	StringTie	exon	30949375	30949842	1000	-	.	gene_id "MSTRG.161187"; transcript_id "MSTRG.161187.29"; exon_number "2";
chr6	StringTie	exon	30950183	30950739	1000	-	.	gene_id "MSTRG.161187"; transcript_id "MSTRG.161187.29"; exon_number "3";
chr6	StringTie	exon	30951194	30951585	1000	-	.	gene_id "MSTRG.161187"; transcript_id "MSTRG.161187.29"; exon_number "4";
chr6	StringTie	exon	30951775	30952168	1000	-	.	gene_id "MSTRG.161187"; transcript_id "MSTRG.161187.29"; exon_number "5";
chr6	StringTie	transcript	30931184	30937643	1000	-	.	gene_id "MSTRG.161187"; transcript_id "MSTRG.161187.3";
chr6	StringTie	exon	30931184	30931574	1000	-	.	gene_id "MSTRG.161187"; transcript_id "MSTRG.161187.3"; exon_number "1";
chr6	StringTie	exon	30937170	30937643	1000	-	.	gene_id "MSTRG.161187"; transcript_id "MSTRG.161187.3"; exon_number "2";
chr6	StringTie	transcript	30948770	30951896	1000	-	.	gene_id "MSTRG.161187"; transcript_id "MSTRG.161187.30";
chr6	StringTie	exon	30948770	30949317	1000	-	.	gene_id "MSTRG.161187"; transcript_id "MSTRG.161187.30"; exon_number "1";
chr6	StringTie	exon	30949375	30950082	1000	-	.	gene_id "MSTRG.161187"; transcript_id "MSTRG.161187.30"; exon_number "2";
chr6	StringTie	exon	30950563	30950739	1000	-	.	gene_id "MSTRG.161187"; transcript_id "MSTRG.161187.30"; exon_number "3";
chr6	StringTie	exon	30951194	30951225	1000	-	.	gene_id "MSTRG.161187"; transcript_id "MSTRG.161187.30"; exon_number "4";
chr6	StringTie	exon	30951403	30951669	1000	-	.	gene_id "MSTRG.161187"; transcript_id "MSTRG.161187.30"; exon_number "5";
chr6	StringTie	exon	30951775	30951896	1000	-	.	gene_id "MSTRG.161187"; transcript_id "MSTRG.161187.30"; exon_number "6";
chr6	StringTie	transcript	30948938	30952171	1000	-	.	gene_id "MSTRG.161187"; transcript_id "MSTRG.161187.31";
chr6	StringTie	exon	30948938	30949159	1000	-	.	gene_id "MSTRG.161187"; transcript_id "MSTRG.161187.31"; exon_number "1";
chr6	StringTie	exon	30949318	30949545	1000	-	.	gene_id "MSTRG.161187"; transcript_id "MSTRG.161187.31"; exon_number "2";
chr6	StringTie	exon	30949900	30950562	1000	-	.	gene_id "MSTRG.161187"; transcript_id "MSTRG.161187.31"; exon_number "3";
chr6	StringTie	exon	30951403	30951711	1000	-	.	gene_id "MSTRG.161187"; transcript_id "MSTRG.161187.31"; exon_number "4";
chr6	StringTie	exon	30952024	30952171	1000	-	.	gene_id "MSTRG.161187"; transcript_id "MSTRG.161187.31"; exon_number "5";
chr6	StringTie	transcript	30949001	30953455	1000	-	.	gene_id "MSTRG.161187"; transcript_id "MSTRG.161187.32";
chr6	StringTie	exon	30949001	30949026	1000	-	.	gene_id "MSTRG.161187"; transcript_id "MSTRG.161187.32"; exon_number "1";
chr6	StringTie	exon	30949181	30949545	1000	-	.	gene_id "MSTRG.161187"; transcript_id "MSTRG.161187.32"; exon_number "2";
chr6	StringTie	exon	30949660	30949899	1000	-	.	gene_id "MSTRG.161187"; transcript_id "MSTRG.161187.32"; exon_number "3";
chr6	StringTie	exon	30950029	30951585	1000	-	.	gene_id "MSTRG.161187"; transcript_id "MSTRG.161187.32"; exon_number "4";
chr6	StringTie	exon	30951712	30951858	1000	-	.	gene_id "MSTRG.161187"; transcript_id "MSTRG.161187.32"; exon_number "5";
chr6	StringTie	exon	30952024	30952097	1000	-	.	gene_id "MSTRG.161187"; transcript_id "MSTRG.161187.32"; exon_number "6";
chr6	StringTie	exon	30952158	30952481	1000	-	.	gene_id "MSTRG.161187"; transcript_id "MSTRG.161187.32"; exon_number "7";
chr6	StringTie	exon	30953138	30953455	1000	-	.	gene_id "MSTRG.161187"; transcript_id "MSTRG.161187.32"; exon_number "8";
chr6	StringTie	transcript	30949001	30952171	1000	-	.	gene_id "MSTRG.161187"; transcript_id "MSTRG.161187.33";
chr6	StringTie	exon	30949001	30949026	1000	-	.	gene_id "MSTRG.161187"; transcript_id "MSTRG.161187.33"; exon_number "1";
chr6	StringTie	exon	30949181	30949317	1000	-	.	gene_id "MSTRG.161187"; transcript_id "MSTRG.161187.33"; exon_number "2";
chr6	StringTie	exon	30949375	30949545	1000	-	.	gene_id "MSTRG.161187"; transcript_id "MSTRG.161187.33"; exon_number "3";
chr6	StringTie	exon	30949660	30949842	1000	-	.	gene_id "MSTRG.161187"; transcript_id "MSTRG.161187.33"; exon_number "4";
chr6	StringTie	exon	30949900	30950682	1000	-	.	gene_id "MSTRG.161187"; transcript_id "MSTRG.161187.33"; exon_number "5";
chr6	StringTie	exon	30950740	30951099	1000	-	.	gene_id "MSTRG.161187"; transcript_id "MSTRG.161187.33"; exon_number "6";
chr6	StringTie	exon	30951289	30951585	1000	-	.	gene_id "MSTRG.161187"; transcript_id "MSTRG.161187.33"; exon_number "7";
chr6	StringTie	exon	30951649	30951711	1000	-	.	gene_id "MSTRG.161187"; transcript_id "MSTRG.161187.33"; exon_number "8";
chr6	StringTie	exon	30952024	30952171	1000	-	.	gene_id "MSTRG.161187"; transcript_id "MSTRG.161187.33"; exon_number "9";
chr6	StringTie	transcript	30949017	30952959	1000	-	.	gene_id "MSTRG.161187"; transcript_id "MSTRG.161187.34";
chr6	StringTie	exon	30949017	30949209	1000	-	.	gene_id "MSTRG.161187"; transcript_id "MSTRG.161187.34"; exon_number "1";
chr6	StringTie	exon	30949732	30950609	1000	-	.	gene_id "MSTRG.161187"; transcript_id "MSTRG.161187.34"; exon_number "2";
chr6	StringTie	exon	30950668	30950865	1000	-	.	gene_id "MSTRG.161187"; transcript_id "MSTRG.161187.34"; exon_number "3";
chr6	StringTie	exon	30951617	30952023	1000	-	.	gene_id "MSTRG.161187"; transcript_id "MSTRG.161187.34"; exon_number "4";
chr6	StringTie	exon	30952087	30952097	1000	-	.	gene_id "MSTRG.161187"; transcript_id "MSTRG.161187.34"; exon_number "5";
chr6	StringTie	exon	30952158	30952959	1000	-	.	gene_id "MSTRG.161187"; transcript_id "MSTRG.161187.34"; exon_number "6";
chr6	StringTie	transcript	30949017	30954255	1000	-	.	gene_id "MSTRG.161187"; transcript_id "MSTRG.161187.35";
chr6	StringTie	exon	30949017	30949209	1000	-	.	gene_id "MSTRG.161187"; transcript_id "MSTRG.161187.35"; exon_number "1";
chr6	StringTie	exon	30949732	30950609	1000	-	.	gene_id "MSTRG.161187"; transcript_id "MSTRG.161187.35"; exon_number "2";
chr6	StringTie	exon	30950668	30950802	1000	-	.	gene_id "MSTRG.161187"; transcript_id "MSTRG.161187.35"; exon_number "3";
chr6	StringTie	exon	30950866	30951402	1000	-	.	gene_id "MSTRG.161187"; transcript_id "MSTRG.161187.35"; exon_number "4";
chr6	StringTie	exon	30951586	30951897	1000	-	.	gene_id "MSTRG.161187"; transcript_id "MSTRG.161187.35"; exon_number "5";
chr6	StringTie	exon	30953453	30953818	1000	-	.	gene_id "MSTRG.161187"; transcript_id "MSTRG.161187.35"; exon_number "6";
chr6	StringTie	exon	30953911	30954028	1000	-	.	gene_id "MSTRG.161187"; transcript_id "MSTRG.161187.35"; exon_number "7";
chr6	StringTie	exon	30954120	30954255	1000	-	.	gene_id "MSTRG.161187"; transcript_id "MSTRG.161187.35"; exon_number "8";
chr6	StringTie	transcript	30949143	30951874	1000	-	.	gene_id "MSTRG.161187"; transcript_id "MSTRG.161187.36";
chr6	StringTie	exon	30949143	30949659	1000	-	.	gene_id "MSTRG.161187"; transcript_id "MSTRG.161187.36"; exon_number "1";
chr6	StringTie	exon	30949786	30950739	1000	-	.	gene_id "MSTRG.161187"; transcript_id "MSTRG.161187.36"; exon_number "2";
chr6	StringTie	exon	30951011	30951465	1000	-	.	gene_id "MSTRG.161187"; transcript_id "MSTRG.161187.36"; exon_number "3";
chr6	StringTie	exon	30951523	30951648	1000	-	.	gene_id "MSTRG.161187"; transcript_id "MSTRG.161187.36"; exon_number "4";
chr6	StringTie	exon	30951775	30951874	1000	-	.	gene_id "MSTRG.161187"; transcript_id "MSTRG.161187.36"; exon_number "5";
chr6	StringTie	transcript	30949161	30951998	1000	-	.	gene_id "MSTRG.161187"; transcript_id "MSTRG.161187.37";
chr6	StringTie	exon	30949161	30949785	1000	-	.	gene_id "MSTRG.161187"; transcript_id "MSTRG.161187.37"; exon_number "1";
chr6	StringTie	exon	30949900	30949956	1000	-	.	gene_id "MSTRG.161187"; transcript_id "MSTRG.161187.37"; exon_number "2";
chr6	StringTie	exon	30950020	30950802	1000	-	.	gene_id "MSTRG.161187"; transcript_id "MSTRG.161187.37"; exon_number "3";
chr6	StringTie	exon	30951403	30951711	1000	-	.	gene_id "MSTRG.161187"; transcript_id "MSTRG.161187.37"; exon_number "4";
chr6	StringTie	exon	30951775	30951998	1000	-	.	gene_id "MSTRG.161187"; transcript_id "MSTRG.161187.37"; exon_number "5";
chr6	StringTie	transcript	30949205	30952040	1000	-	.	gene_id "MSTRG.161187"; transcript_id "MSTRG.161187.38";
chr6	StringTie	exon	30949205	30949488	1000	-	.	gene_id "MSTRG.161187"; transcript_id "MSTRG.161187.38"; exon_number "1";
chr6	StringTie	exon	30949786	30950265	1000	-	.	gene_id "MSTRG.161187"; transcript_id "MSTRG.161187.38"; exon_number "2";
chr6	StringTie	exon	30950386	30950499	1000	-	.	gene_id "MSTRG.161187"; transcript_id "MSTRG.161187.38"; exon_number "3";
chr6	StringTie	exon	30950740	30950928	1000	-	.	gene_id "MSTRG.161187"; transcript_id "MSTRG.161187.38"; exon_number "4";
chr6	StringTie	exon	30951100	30951225	1000	-	.	gene_id "MSTRG.161187"; transcript_id "MSTRG.161187.38"; exon_number "5";
chr6	StringTie	exon	30951346	30952040	1000	-	.	gene_id "MSTRG.161187"; transcript_id "MSTRG.161187.38"; exon_number "6";
chr6	StringTie	transcript	30949234	30952279	1000	-	.	gene_id "MSTRG.161187"; transcript_id "MSTRG.161187.39";
chr6	StringTie	exon	30949234	30949431	1000	-	.	gene_id "MSTRG.161187"; transcript_id "MSTRG.161187.39"; exon_number "1";
chr6	StringTie	exon	30949489	30949545	1000	-	.	gene_id "MSTRG.161187"; transcript_id "MSTRG.161187.39"; exon_number "2";
chr6	StringTie	exon	30949660	30950328	1000	-	.	gene_id "MSTRG.161187"; transcript_id "MSTRG.161187.39"; exon_number "3";
chr6	StringTie	exon	30950740	30950928	1000	-	.	gene_id "MSTRG.161187"; transcript_id "MSTRG.161187.39"; exon_number "4";
chr6	StringTie	exon	30951649	30952279	1000	-	.	gene_id "MSTRG.161187"; transcript_id "MSTRG.161187.39"; exon_number "5";
chr6	StringTie	transcript	30931237	30932340	1000	-	.	gene_id "MSTRG.161187"; transcript_id "MSTRG.161187.4";
chr6	StringTie	exon	30931237	30931546	1000	-	.	gene_id "MSTRG.161187"; transcript_id "MSTRG.161187.4"; exon_number "1";
chr6	StringTie	exon	30931707	30931843	1000	-	.	gene_id "MSTRG.161187"; transcript_id "MSTRG.161187.4"; exon_number "2";
chr6	StringTie	exon	30932036	30932340	1000	-	.	gene_id "MSTRG.161187"; transcript_id "MSTRG.161187.4"; exon_number "3";
chr6	StringTie	transcript	30949275	30951980	1000	-	.	gene_id "MSTRG.161187"; transcript_id "MSTRG.161187.40";
chr6	StringTie	exon	30949275	30949374	1000	-	.	gene_id "MSTRG.161187"; transcript_id "MSTRG.161187.40"; exon_number "1";
chr6	StringTie	exon	30949489	30950019	1000	-	.	gene_id "MSTRG.161187"; transcript_id "MSTRG.161187.40"; exon_number "2";
chr6	StringTie	exon	30950203	30950865	1000	-	.	gene_id "MSTRG.161187"; transcript_id "MSTRG.161187.40"; exon_number "3";
chr6	StringTie	exon	30951617	30951820	1000	-	.	gene_id "MSTRG.161187"; transcript_id "MSTRG.161187.40"; exon_number "4";
chr6	StringTie	exon	30951881	30951980	1000	-	.	gene_id "MSTRG.161187"; transcript_id "MSTRG.161187.40"; exon_number "5";
chr6	StringTie	transcript	30949285	30952970	1000	-	.	gene_id "MSTRG.161187"; transcript_id "MSTRG.161187.41";
chr6	StringTie	exon	30949285	30949545	1000	-	.	gene_id "MSTRG.161187"; transcript_id "MSTRG.161187.41"; exon_number "1";
chr6	StringTie	exon	30949660	30950019	1000	-	.	gene_id "MSTRG.161187"; transcript_id "MSTRG.161187.41"; exon_number "2";
chr6	StringTie	exon	30950140	30950254	1000	-	.	gene_id "MSTRG.161187"; transcript_id "MSTRG.161187.41"; exon_number "3";
chr6	StringTie	exon	30950718	30951042	1000	-	.	gene_id "MSTRG.161187"; transcript_id "MSTRG.161187.41"; exon_number "4";
chr6	StringTie	exon	30951100	30951288	1000	-	.	gene_id "MSTRG.161187"; transcript_id "MSTRG.161187.41"; exon_number "5";
chr6	StringTie	exon	30951403	30951522	1000	-	.	gene_id "MSTRG.161187"; transcript_id "MSTRG.161187.41"; exon_number "6";
chr6	StringTie	exon	30951649	30951820	1000	-	.	gene_id "MSTRG.161187"; transcript_id "MSTRG.161187.41"; exon_number "7";
chr6	StringTie	exon	30951881	30952970	1000	-	.	gene_id "MSTRG.161187"; transcript_id "MSTRG.161187.41"; exon_number "8";
chr6	StringTie	transcript	30949317	30952040	1000	-	.	gene_id "MSTRG.161187"; transcript_id "MSTRG.161187.42";
chr6	StringTie	exon	30949317	30949431	1000	-	.	gene_id "MSTRG.161187"; transcript_id "MSTRG.161187.42"; exon_number "1";
chr6	StringTie	exon	30949669	30950163	1000	-	.	gene_id "MSTRG.161187"; transcript_id "MSTRG.161187.42"; exon_number "2";
chr6	StringTie	exon	30950480	30950985	1000	-	.	gene_id "MSTRG.161187"; transcript_id "MSTRG.161187.42"; exon_number "3";
chr6	StringTie	exon	30951163	30951345	1000	-	.	gene_id "MSTRG.161187"; transcript_id "MSTRG.161187.42"; exon_number "4";
chr6	StringTie	exon	30951586	30952040	1000	-	.	gene_id "MSTRG.161187"; transcript_id "MSTRG.161187.42"; exon_number "5";
chr6	StringTie	transcript	30949427	30952279	1000	-	.	gene_id "MSTRG.161187"; transcript_id "MSTRG.161187.43";
chr6	StringTie	exon	30949427	30949659	1000	-	.	gene_id "MSTRG.161187"; transcript_id "MSTRG.161187.43"; exon_number "1";
chr6	StringTie	exon	30950386	30950625	1000	-	.	gene_id "MSTRG.161187"; transcript_id "MSTRG.161187.43"; exon_number "2";
chr6	StringTie	exon	30951100	30951648	1000	-	.	gene_id "MSTRG.161187"; transcript_id "MSTRG.161187.43"; exon_number "3";
chr6	StringTie	exon	30952024	30952279	1000	-	.	gene_id "MSTRG.161187"; transcript_id "MSTRG.161187.43"; exon_number "4";
chr6	StringTie	transcript	30949535	30952040	1000	-	.	gene_id "MSTRG.161187"; transcript_id "MSTRG.161187.44";
chr6	StringTie	exon	30949535	30950163	1000	-	.	gene_id "MSTRG.161187"; transcript_id "MSTRG.161187.44"; exon_number "1";
chr6	StringTie	exon	30950480	30950928	1000	-	.	gene_id "MSTRG.161187"; transcript_id "MSTRG.161187.44"; exon_number "2";
chr6	StringTie	exon	30951100	30951345	1000	-	.	gene_id "MSTRG.161187"; transcript_id "MSTRG.161187.44"; exon_number "3";
chr6	StringTie	exon	30951586	30952040	1000	-	.	gene_id "MSTRG.161187"; transcript_id "MSTRG.161187.44"; exon_number "4";
chr6	StringTie	transcript	30949535	30952040	1000	-	.	gene_id "MSTRG.161187"; transcript_id "MSTRG.161187.45";
chr6	StringTie	exon	30949535	30950265	1000	-	.	gene_id "MSTRG.161187"; transcript_id "MSTRG.161187.45"; exon_number "1";
chr6	StringTie	exon	30950386	30950398	1000	-	.	gene_id "MSTRG.161187"; transcript_id "MSTRG.161187.45"; exon_number "2";
chr6	StringTie	exon	30950879	30950985	1000	-	.	gene_id "MSTRG.161187"; transcript_id "MSTRG.161187.45"; exon_number "3";
chr6	StringTie	exon	30951163	30951225	1000	-	.	gene_id "MSTRG.161187"; transcript_id "MSTRG.161187.45"; exon_number "4";
chr6	StringTie	exon	30951346	30952040	1000	-	.	gene_id "MSTRG.161187"; transcript_id "MSTRG.161187.45"; exon_number "5";
chr6	StringTie	transcript	30949722	30952295	1000	-	.	gene_id "MSTRG.161187"; transcript_id "MSTRG.161187.46";
chr6	StringTie	exon	30949722	30950139	1000	-	.	gene_id "MSTRG.161187"; transcript_id "MSTRG.161187.46"; exon_number "1";
chr6	StringTie	exon	30950203	30950499	1000	-	.	gene_id "MSTRG.161187"; transcript_id "MSTRG.161187.46"; exon_number "2";
chr6	StringTie	exon	30950866	30950985	1000	-	.	gene_id "MSTRG.161187"; transcript_id "MSTRG.161187.46"; exon_number "3";
chr6	StringTie	exon	30951346	30951585	1000	-	.	gene_id "MSTRG.161187"; transcript_id "MSTRG.161187.46"; exon_number "4";
chr6	StringTie	exon	30951649	30951938	1000	-	.	gene_id "MSTRG.161187"; transcript_id "MSTRG.161187.46"; exon_number "5";
chr6	StringTie	exon	30952002	30952023	1000	-	.	gene_id "MSTRG.161187"; transcript_id "MSTRG.161187.46"; exon_number "6";
chr6	StringTie	exon	30952087	30952295	1000	-	.	gene_id "MSTRG.161187"; transcript_id "MSTRG.161187.46"; exon_number "7";
chr6	StringTie	transcript	30949726	30951998	1000	-	.	gene_id "MSTRG.161187"; transcript_id "MSTRG.161187.47";
chr6	StringTie	exon	30949726	30950202	1000	-	.	gene_id "MSTRG.161187"; transcript_id "MSTRG.161187.47"; exon_number "1";
chr6	StringTie	exon	30950563	30950739	1000	-	.	gene_id "MSTRG.161187"; transcript_id "MSTRG.161187.47"; exon_number "2";
chr6	StringTie	exon	30951617	30951711	1000	-	.	gene_id "MSTRG.161187"; transcript_id "MSTRG.161187.47"; exon_number "3";
chr6	StringTie	exon	30951775	30951998	1000	-	.	gene_id "MSTRG.161187"; transcript_id "MSTRG.161187.47"; exon_number "4";
chr6	StringTie	transcript	30949800	30952279	1000	-	.	gene_id "MSTRG.161187"; transcript_id "MSTRG.161187.48";
chr6	StringTie	exon	30949800	30950265	1000	-	.	gene_id "MSTRG.161187"; transcript_id "MSTRG.161187.48"; exon_number "1";
chr6	StringTie	exon	30950329	30950739	1000	-	.	gene_id "MSTRG.161187"; transcript_id "MSTRG.161187.48"; exon_number "2";
chr6	StringTie	exon	30951617	30951774	1000	-	.	gene_id "MSTRG.161187"; transcript_id "MSTRG.161187.48"; exon_number "3";
chr6	StringTie	exon	30952024	30952279	1000	-	.	gene_id "MSTRG.161187"; transcript_id "MSTRG.161187.48"; exon_number "4";
chr6	StringTie	transcript	30949920	30951980	1000	-	.	gene_id "MSTRG.161187"; transcript_id "MSTRG.161187.49";
chr6	StringTie	exon	30949920	30950019	1000	-	.	gene_id "MSTRG.161187"; transcript_id "MSTRG.161187.49"; exon_number "1";
chr6	StringTie	exon	30950203	30950739	1000	-	.	gene_id "MSTRG.161187"; transcript_id "MSTRG.161187.49"; exon_number "2";
chr6	StringTie	exon	30951617	30951820	1000	-	.	gene_id "MSTRG.161187"; transcript_id "MSTRG.161187.49"; exon_number "3";
chr6	StringTie	exon	30951881	30951980	1000	-	.	gene_id "MSTRG.161187"; transcript_id "MSTRG.161187.49"; exon_number "4";
chr6	StringTie	transcript	30931253	30937608	1000	-	.	gene_id "MSTRG.161187"; transcript_id "MSTRG.161187.5";
chr6	StringTie	exon	30931253	30931546	1000	-	.	gene_id "MSTRG.161187"; transcript_id "MSTRG.161187.5"; exon_number "1";
chr6	StringTie	exon	30931707	30931795	1000	-	.	gene_id "MSTRG.161187"; transcript_id "MSTRG.161187.5"; exon_number "2";
chr6	StringTie	exon	30937170	30937608	1000	-	.	gene_id "MSTRG.161187"; transcript_id "MSTRG.161187.5"; exon_number "3";
chr6	StringTie	transcript	30949924	30951986	1000	-	.	gene_id "MSTRG.161187"; transcript_id "MSTRG.161187.50";
chr6	StringTie	exon	30949924	30950163	1000	-	.	gene_id "MSTRG.161187"; transcript_id "MSTRG.161187.50"; exon_number "1";
chr6	StringTie	exon	30950567	30950682	1000	-	.	gene_id "MSTRG.161187"; transcript_id "MSTRG.161187.50"; exon_number "2";
chr6	StringTie	exon	30950803	30951465	1000	-	.	gene_id "MSTRG.161187"; transcript_id "MSTRG.161187.50"; exon_number "3";
chr6	StringTie	exon	30951523	30951986	1000	-	.	gene_id "MSTRG.161187"; transcript_id "MSTRG.161187.50"; exon_number "4";
chr6	StringTie	transcript	30949924	30951986	1000	-	.	gene_id "MSTRG.161187"; transcript_id "MSTRG.161187.51";
chr6	StringTie	exon	30949924	30950163	1000	-	.	gene_id "MSTRG.161187"; transcript_id "MSTRG.161187.51"; exon_number "1";
chr6	StringTie	exon	30950567	30950739	1000	-	.	gene_id "MSTRG.161187"; transcript_id "MSTRG.161187.51"; exon_number "2";
chr6	StringTie	exon	30951403	30951465	1000	-	.	gene_id "MSTRG.161187"; transcript_id "MSTRG.161187.51"; exon_number "3";
chr6	StringTie	exon	30951523	30951986	1000	-	.	gene_id "MSTRG.161187"; transcript_id "MSTRG.161187.51"; exon_number "4";
chr6	StringTie	transcript	30950198	30951028	1000	-	.	gene_id "MSTRG.161187"; transcript_id "MSTRG.161187.52";
chr6	StringTie	exon	30950198	30950442	1000	-	.	gene_id "MSTRG.161187"; transcript_id "MSTRG.161187.52"; exon_number "1";
chr6	StringTie	exon	30950500	30950802	1000	-	.	gene_id "MSTRG.161187"; transcript_id "MSTRG.161187.52"; exon_number "2";
chr6	StringTie	exon	30950929	30951028	1000	-	.	gene_id "MSTRG.161187"; transcript_id "MSTRG.161187.52"; exon_number "3";
chr6	StringTie	transcript	30951317	30952171	1000	-	.	gene_id "MSTRG.161187"; transcript_id "MSTRG.161187.53";
chr6	StringTie	exon	30951317	30951522	1000	-	.	gene_id "MSTRG.161187"; transcript_id "MSTRG.161187.53"; exon_number "1";
chr6	StringTie	exon	30951898	30952171	1000	-	.	gene_id "MSTRG.161187"; transcript_id "MSTRG.161187.53"; exon_number "2";
chr6	StringTie	transcript	30953577	30954093	1000	-	.	gene_id "MSTRG.161187"; transcript_id "MSTRG.161187.54";
chr6	StringTie	exon	30953577	30953613	1000	-	.	gene_id "MSTRG.161187"; transcript_id "MSTRG.161187.54"; exon_number "1";
chr6	StringTie	exon	30953894	30954093	1000	-	.	gene_id "MSTRG.161187"; transcript_id "MSTRG.161187.54"; exon_number "2";
chr6	StringTie	transcript	30953677	30955803	1000	-	.	gene_id "MSTRG.161187"; transcript_id "MSTRG.161187.55";
chr6	StringTie	exon	30953677	30953711	1000	-	.	gene_id "MSTRG.161187"; transcript_id "MSTRG.161187.55"; exon_number "1";
chr6	StringTie	exon	30954777	30954923	1000	-	.	gene_id "MSTRG.161187"; transcript_id "MSTRG.161187.55"; exon_number "2";
chr6	StringTie	exon	30955580	30955803	1000	-	.	gene_id "MSTRG.161187"; transcript_id "MSTRG.161187.55"; exon_number "3";
chr6	StringTie	transcript	30953688	30955733	1000	-	.	gene_id "MSTRG.161187"; transcript_id "MSTRG.161187.56";
chr6	StringTie	exon	30953688	30953711	1000	-	.	gene_id "MSTRG.161187"; transcript_id "MSTRG.161187.56"; exon_number "1";
chr6	StringTie	exon	30954777	30954908	1000	-	.	gene_id "MSTRG.161187"; transcript_id "MSTRG.161187.56"; exon_number "2";
chr6	StringTie	exon	30955580	30955733	1000	-	.	gene_id "MSTRG.161187"; transcript_id "MSTRG.161187.56"; exon_number "3";
chr6	StringTie	transcript	30931256	30937643	1000	-	.	gene_id "MSTRG.161187"; transcript_id "MSTRG.161187.6";
chr6	StringTie	exon	30931256	30931574	1000	-	.	gene_id "MSTRG.161187"; transcript_id "MSTRG.161187.6"; exon_number "1";
chr6	StringTie	exon	30931707	30931795	1000	-	.	gene_id "MSTRG.161187"; transcript_id "MSTRG.161187.6"; exon_number "2";
chr6	StringTie	exon	30933891	30934069	1000	-	.	gene_id "MSTRG.161187"; transcript_id "MSTRG.161187.6"; exon_number "3";
chr6	StringTie	exon	30937170	30937643	1000	-	.	gene_id "MSTRG.161187"; transcript_id "MSTRG.161187.6"; exon_number "4";
chr6	StringTie	transcript	30931263	30932166	1000	-	.	gene_id "MSTRG.161187"; transcript_id "MSTRG.161187.7";
chr6	StringTie	exon	30931263	30931546	1000	-	.	gene_id "MSTRG.161187"; transcript_id "MSTRG.161187.7"; exon_number "1";
chr6	StringTie	exon	30931707	30931716	1000	-	.	gene_id "MSTRG.161187"; transcript_id "MSTRG.161187.7"; exon_number "2";
chr6	StringTie	exon	30931738	30931795	1000	-	.	gene_id "MSTRG.161187"; transcript_id "MSTRG.161187.7"; exon_number "3";
chr6	StringTie	exon	30932036	30932166	1000	-	.	gene_id "MSTRG.161187"; transcript_id "MSTRG.161187.7"; exon_number "4";
chr6	StringTie	transcript	30931270	30932274	1000	-	.	gene_id "MSTRG.161187"; transcript_id "MSTRG.161187.8";
chr6	StringTie	exon	30931270	30931574	1000	-	.	gene_id "MSTRG.161187"; transcript_id "MSTRG.161187.8"; exon_number "1";
chr6	StringTie	exon	30932036	30932274	1000	-	.	gene_id "MSTRG.161187"; transcript_id "MSTRG.161187.8"; exon_number "2";
chr6	StringTie	transcript	30931272	30932460	1000	-	.	gene_id "MSTRG.161187"; transcript_id "MSTRG.161187.9";
chr6	StringTie	exon	30931272	30931574	1000	-	.	gene_id "MSTRG.161187"; transcript_id "MSTRG.161187.9"; exon_number "1";
chr6	StringTie	exon	30931707	30931843	1000	-	.	gene_id "MSTRG.161187"; transcript_id "MSTRG.161187.9"; exon_number "2";
chr6	StringTie	exon	30932036	30932460	1000	-	.	gene_id "MSTRG.161187"; transcript_id "MSTRG.161187.9"; exon_number "3";
chr6	StringTie	transcript	30932618	30932709	1000	-	.	gene_id "MSTRG.161188"; transcript_id "ENST00000516952"; gene_name "Y_RNA"; ref_gene_id "ENSG00000252761";
chr6	StringTie	exon	30932618	30932709	1000	-	.	gene_id "MSTRG.161188"; transcript_id "ENST00000516952"; exon_number "1"; gene_name "Y_RNA"; ref_gene_id "ENSG00000252761";
chr6	StringTie	transcript	30956065	30957857	1000	-	.	gene_id "MSTRG.161189"; transcript_id "MSTRG.161189.1";
chr6	StringTie	exon	30956065	30956484	1000	-	.	gene_id "MSTRG.161189"; transcript_id "MSTRG.161189.1"; exon_number "1";
chr6	StringTie	exon	30957075	30957230	1000	-	.	gene_id "MSTRG.161189"; transcript_id "MSTRG.161189.1"; exon_number "2";
chr6	StringTie	exon	30957361	30957857	1000	-	.	gene_id "MSTRG.161189"; transcript_id "MSTRG.161189.1"; exon_number "3";
chr1	StringTie	transcript	224339832	224354212	1000	-	.	gene_id "MSTRG.16119"; transcript_id "MSTRG.16119.1";
chr1	StringTie	exon	224339832	224354212	1000	-	.	gene_id "MSTRG.16119"; transcript_id "MSTRG.16119.1"; exon_number "1";
chr1	StringTie	transcript	224348536	224350646	1000	-	.	gene_id "MSTRG.16119"; transcript_id "MSTRG.16119.2";
chr1	StringTie	exon	224348536	224349736	1000	-	.	gene_id "MSTRG.16119"; transcript_id "MSTRG.16119.2"; exon_number "1";
chr1	StringTie	exon	224349977	224350646	1000	-	.	gene_id "MSTRG.16119"; transcript_id "MSTRG.16119.2"; exon_number "2";
chr6	StringTie	transcript	30958797	30959400	1000	+	.	gene_id "MSTRG.161190"; transcript_id "MSTRG.161190.1";
chr6	StringTie	exon	30958797	30959400	1000	+	.	gene_id "MSTRG.161190"; transcript_id "MSTRG.161190.1"; exon_number "1";
chr6	StringTie	transcript	30961403	30962396	1000	-	.	gene_id "MSTRG.161191"; transcript_id "ENST00000621457"; gene_name "XXbac-BPG118E17.10"; ref_gene_id "ENSG00000275906";
chr6	StringTie	exon	30961403	30961967	1000	-	.	gene_id "MSTRG.161191"; transcript_id "ENST00000621457"; exon_number "1"; gene_name "XXbac-BPG118E17.10"; ref_gene_id "ENSG00000275906";
chr6	StringTie	exon	30962306	30962396	1000	-	.	gene_id "MSTRG.161191"; transcript_id "ENST00000621457"; exon_number "2"; gene_name "XXbac-BPG118E17.10"; ref_gene_id "ENSG00000275906";
chr6	StringTie	transcript	30964256	30965322	1000	.	.	gene_id "MSTRG.161192"; transcript_id "MSTRG.161192.1";
chr6	StringTie	exon	30964256	30965322	1000	.	.	gene_id "MSTRG.161192"; transcript_id "MSTRG.161192.1"; exon_number "1";
chr6	StringTie	transcript	30967074	30968058	1000	+	.	gene_id "MSTRG.161193"; transcript_id "MSTRG.161193.1";
chr6	StringTie	exon	30967074	30968058	1000	+	.	gene_id "MSTRG.161193"; transcript_id "MSTRG.161193.1"; exon_number "1";
chr6	StringTie	transcript	30971432	30988541	1000	-	.	gene_id "MSTRG.161194"; transcript_id "MSTRG.161194.1";
chr6	StringTie	exon	30971432	30983782	1000	-	.	gene_id "MSTRG.161194"; transcript_id "MSTRG.161194.1"; exon_number "1";
chr6	StringTie	exon	30983830	30987618	1000	-	.	gene_id "MSTRG.161194"; transcript_id "MSTRG.161194.1"; exon_number "2";
chr6	StringTie	exon	30988057	30988068	1000	-	.	gene_id "MSTRG.161194"; transcript_id "MSTRG.161194.1"; exon_number "3";
chr6	StringTie	exon	30988161	30988541	1000	-	.	gene_id "MSTRG.161194"; transcript_id "MSTRG.161194.1"; exon_number "4";
chr6	StringTie	transcript	30983746	30988234	1000	-	.	gene_id "MSTRG.161194"; transcript_id "MSTRG.161194.10";
chr6	StringTie	exon	30983746	30984549	1000	-	.	gene_id "MSTRG.161194"; transcript_id "MSTRG.161194.10"; exon_number "1";
chr6	StringTie	exon	30985901	30986513	1000	-	.	gene_id "MSTRG.161194"; transcript_id "MSTRG.161194.10"; exon_number "2";
chr6	StringTie	exon	30986649	30987143	1000	-	.	gene_id "MSTRG.161194"; transcript_id "MSTRG.161194.10"; exon_number "3";
chr6	StringTie	exon	30987279	30988234	1000	-	.	gene_id "MSTRG.161194"; transcript_id "MSTRG.161194.10"; exon_number "4";
chr6	StringTie	transcript	30986189	30987702	1000	-	.	gene_id "MSTRG.161194"; transcript_id "MSTRG.161194.100";
chr6	StringTie	exon	30986189	30986945	1000	-	.	gene_id "MSTRG.161194"; transcript_id "MSTRG.161194.100"; exon_number "1";
chr6	StringTie	exon	30987351	30987702	1000	-	.	gene_id "MSTRG.161194"; transcript_id "MSTRG.161194.100"; exon_number "2";
chr6	StringTie	transcript	30986189	30987702	1000	-	.	gene_id "MSTRG.161194"; transcript_id "MSTRG.161194.101";
chr6	StringTie	exon	30986189	30986315	1000	-	.	gene_id "MSTRG.161194"; transcript_id "MSTRG.161194.101"; exon_number "1";
chr6	StringTie	exon	30987351	30987702	1000	-	.	gene_id "MSTRG.161194"; transcript_id "MSTRG.161194.101"; exon_number "2";
chr6	StringTie	transcript	30986189	30987702	1000	-	.	gene_id "MSTRG.161194"; transcript_id "MSTRG.161194.102";
chr6	StringTie	exon	30986189	30987233	1000	-	.	gene_id "MSTRG.161194"; transcript_id "MSTRG.161194.102"; exon_number "1";
chr6	StringTie	exon	30987291	30987702	1000	-	.	gene_id "MSTRG.161194"; transcript_id "MSTRG.161194.102"; exon_number "2";
chr6	StringTie	transcript	30986189	30987693	1000	-	.	gene_id "MSTRG.161194"; transcript_id "MSTRG.161194.103";
chr6	StringTie	exon	30986189	30986288	1000	-	.	gene_id "MSTRG.161194"; transcript_id "MSTRG.161194.103"; exon_number "1";
chr6	StringTie	exon	30986334	30986513	1000	-	.	gene_id "MSTRG.161194"; transcript_id "MSTRG.161194.103"; exon_number "2";
chr6	StringTie	exon	30986604	30987693	1000	-	.	gene_id "MSTRG.161194"; transcript_id "MSTRG.161194.103"; exon_number "3";
chr6	StringTie	transcript	30986189	30987693	1000	-	.	gene_id "MSTRG.161194"; transcript_id "MSTRG.161194.104";
chr6	StringTie	exon	30986189	30986288	1000	-	.	gene_id "MSTRG.161194"; transcript_id "MSTRG.161194.104"; exon_number "1";
chr6	StringTie	exon	30986334	30986873	1000	-	.	gene_id "MSTRG.161194"; transcript_id "MSTRG.161194.104"; exon_number "2";
chr6	StringTie	exon	30987099	30987693	1000	-	.	gene_id "MSTRG.161194"; transcript_id "MSTRG.161194.104"; exon_number "3";
chr6	StringTie	transcript	30986189	30987673	1000	-	.	gene_id "MSTRG.161194"; transcript_id "MSTRG.161194.105";
chr6	StringTie	exon	30986189	30986288	1000	-	.	gene_id "MSTRG.161194"; transcript_id "MSTRG.161194.105"; exon_number "1";
chr6	StringTie	exon	30986334	30986828	1000	-	.	gene_id "MSTRG.161194"; transcript_id "MSTRG.161194.105"; exon_number "2";
chr6	StringTie	exon	30986964	30987673	1000	-	.	gene_id "MSTRG.161194"; transcript_id "MSTRG.161194.105"; exon_number "3";
chr6	StringTie	transcript	30986189	30987702	1000	-	.	gene_id "MSTRG.161194"; transcript_id "MSTRG.161194.106";
chr6	StringTie	exon	30986189	30986513	1000	-	.	gene_id "MSTRG.161194"; transcript_id "MSTRG.161194.106"; exon_number "1";
chr6	StringTie	exon	30986649	30986945	1000	-	.	gene_id "MSTRG.161194"; transcript_id "MSTRG.161194.106"; exon_number "2";
chr6	StringTie	exon	30987351	30987702	1000	-	.	gene_id "MSTRG.161194"; transcript_id "MSTRG.161194.106"; exon_number "3";
chr6	StringTie	transcript	30986189	30987702	1000	-	.	gene_id "MSTRG.161194"; transcript_id "MSTRG.161194.107";
chr6	StringTie	exon	30986189	30986288	1000	-	.	gene_id "MSTRG.161194"; transcript_id "MSTRG.161194.107"; exon_number "1";
chr6	StringTie	exon	30986334	30986558	1000	-	.	gene_id "MSTRG.161194"; transcript_id "MSTRG.161194.107"; exon_number "2";
chr6	StringTie	exon	30986964	30987702	1000	-	.	gene_id "MSTRG.161194"; transcript_id "MSTRG.161194.107"; exon_number "3";
chr6	StringTie	transcript	30986189	30987619	1000	-	.	gene_id "MSTRG.161194"; transcript_id "MSTRG.161194.108";
chr6	StringTie	exon	30986189	30987098	1000	-	.	gene_id "MSTRG.161194"; transcript_id "MSTRG.161194.108"; exon_number "1";
chr6	StringTie	exon	30987279	30987368	1000	-	.	gene_id "MSTRG.161194"; transcript_id "MSTRG.161194.108"; exon_number "2";
chr6	StringTie	exon	30987459	30987619	1000	-	.	gene_id "MSTRG.161194"; transcript_id "MSTRG.161194.108"; exon_number "3";
chr6	StringTie	transcript	30986189	30987702	1000	-	.	gene_id "MSTRG.161194"; transcript_id "MSTRG.161194.109";
chr6	StringTie	exon	30986189	30986288	1000	-	.	gene_id "MSTRG.161194"; transcript_id "MSTRG.161194.109"; exon_number "1";
chr6	StringTie	exon	30986334	30986558	1000	-	.	gene_id "MSTRG.161194"; transcript_id "MSTRG.161194.109"; exon_number "2";
chr6	StringTie	exon	30986964	30986990	1000	-	.	gene_id "MSTRG.161194"; transcript_id "MSTRG.161194.109"; exon_number "3";
chr6	StringTie	exon	30987351	30987702	1000	-	.	gene_id "MSTRG.161194"; transcript_id "MSTRG.161194.109"; exon_number "4";
chr6	StringTie	transcript	30983746	30987702	1000	-	.	gene_id "MSTRG.161194"; transcript_id "MSTRG.161194.11";
chr6	StringTie	exon	30983746	30986288	1000	-	.	gene_id "MSTRG.161194"; transcript_id "MSTRG.161194.11"; exon_number "1";
chr6	StringTie	exon	30986334	30986558	1000	-	.	gene_id "MSTRG.161194"; transcript_id "MSTRG.161194.11"; exon_number "2";
chr6	StringTie	exon	30986964	30987080	1000	-	.	gene_id "MSTRG.161194"; transcript_id "MSTRG.161194.11"; exon_number "3";
chr6	StringTie	exon	30987351	30987702	1000	-	.	gene_id "MSTRG.161194"; transcript_id "MSTRG.161194.11"; exon_number "4";
chr6	StringTie	transcript	30986189	30987722	1000	-	.	gene_id "MSTRG.161194"; transcript_id "MSTRG.161194.110";
chr6	StringTie	exon	30986189	30986288	1000	-	.	gene_id "MSTRG.161194"; transcript_id "MSTRG.161194.110"; exon_number "1";
chr6	StringTie	exon	30986334	30986513	1000	-	.	gene_id "MSTRG.161194"; transcript_id "MSTRG.161194.110"; exon_number "2";
chr6	StringTie	exon	30986604	30986675	1000	-	.	gene_id "MSTRG.161194"; transcript_id "MSTRG.161194.110"; exon_number "3";
chr6	StringTie	exon	30987351	30987722	1000	-	.	gene_id "MSTRG.161194"; transcript_id "MSTRG.161194.110"; exon_number "4";
chr6	StringTie	transcript	30986189	30987673	1000	-	.	gene_id "MSTRG.161194"; transcript_id "MSTRG.161194.111";
chr6	StringTie	exon	30986189	30986288	1000	-	.	gene_id "MSTRG.161194"; transcript_id "MSTRG.161194.111"; exon_number "1";
chr6	StringTie	exon	30986334	30986558	1000	-	.	gene_id "MSTRG.161194"; transcript_id "MSTRG.161194.111"; exon_number "2";
chr6	StringTie	exon	30986964	30987233	1000	-	.	gene_id "MSTRG.161194"; transcript_id "MSTRG.161194.111"; exon_number "3";
chr6	StringTie	exon	30987459	30987673	1000	-	.	gene_id "MSTRG.161194"; transcript_id "MSTRG.161194.111"; exon_number "4";
chr6	StringTie	transcript	30986189	30987673	1000	-	.	gene_id "MSTRG.161194"; transcript_id "MSTRG.161194.112";
chr6	StringTie	exon	30986189	30986288	1000	-	.	gene_id "MSTRG.161194"; transcript_id "MSTRG.161194.112"; exon_number "1";
chr6	StringTie	exon	30986334	30986513	1000	-	.	gene_id "MSTRG.161194"; transcript_id "MSTRG.161194.112"; exon_number "2";
chr6	StringTie	exon	30986649	30987053	1000	-	.	gene_id "MSTRG.161194"; transcript_id "MSTRG.161194.112"; exon_number "3";
chr6	StringTie	exon	30987234	30987673	1000	-	.	gene_id "MSTRG.161194"; transcript_id "MSTRG.161194.112"; exon_number "4";
chr6	StringTie	transcript	30986189	30987692	1000	-	.	gene_id "MSTRG.161194"; transcript_id "MSTRG.161194.113";
chr6	StringTie	exon	30986189	30986288	1000	-	.	gene_id "MSTRG.161194"; transcript_id "MSTRG.161194.113"; exon_number "1";
chr6	StringTie	exon	30986334	30986513	1000	-	.	gene_id "MSTRG.161194"; transcript_id "MSTRG.161194.113"; exon_number "2";
chr6	StringTie	exon	30986649	30987143	1000	-	.	gene_id "MSTRG.161194"; transcript_id "MSTRG.161194.113"; exon_number "3";
chr6	StringTie	exon	30987459	30987692	1000	-	.	gene_id "MSTRG.161194"; transcript_id "MSTRG.161194.113"; exon_number "4";
chr6	StringTie	transcript	30986197	30987660	1000	-	.	gene_id "MSTRG.161194"; transcript_id "MSTRG.161194.114";
chr6	StringTie	exon	30986197	30986693	1000	-	.	gene_id "MSTRG.161194"; transcript_id "MSTRG.161194.114"; exon_number "1";
chr6	StringTie	exon	30986964	30987188	1000	-	.	gene_id "MSTRG.161194"; transcript_id "MSTRG.161194.114"; exon_number "2";
chr6	StringTie	exon	30987279	30987660	1000	-	.	gene_id "MSTRG.161194"; transcript_id "MSTRG.161194.114"; exon_number "3";
chr6	StringTie	transcript	30986197	30987552	1000	-	.	gene_id "MSTRG.161194"; transcript_id "MSTRG.161194.115";
chr6	StringTie	exon	30986197	30986783	1000	-	.	gene_id "MSTRG.161194"; transcript_id "MSTRG.161194.115"; exon_number "1";
chr6	StringTie	exon	30986964	30987188	1000	-	.	gene_id "MSTRG.161194"; transcript_id "MSTRG.161194.115"; exon_number "2";
chr6	StringTie	exon	30987279	30987368	1000	-	.	gene_id "MSTRG.161194"; transcript_id "MSTRG.161194.115"; exon_number "3";
chr6	StringTie	exon	30987459	30987552	1000	-	.	gene_id "MSTRG.161194"; transcript_id "MSTRG.161194.115"; exon_number "4";
chr6	StringTie	transcript	30986200	30987702	1000	-	.	gene_id "MSTRG.161194"; transcript_id "MSTRG.161194.116";
chr6	StringTie	exon	30986200	30986423	1000	-	.	gene_id "MSTRG.161194"; transcript_id "MSTRG.161194.116"; exon_number "1";
chr6	StringTie	exon	30987279	30987702	1000	-	.	gene_id "MSTRG.161194"; transcript_id "MSTRG.161194.116"; exon_number "2";
chr6	StringTie	transcript	30986208	30987722	1000	-	.	gene_id "MSTRG.161194"; transcript_id "MSTRG.161194.117";
chr6	StringTie	exon	30986208	30986513	1000	-	.	gene_id "MSTRG.161194"; transcript_id "MSTRG.161194.117"; exon_number "1";
chr6	StringTie	exon	30986604	30986630	1000	-	.	gene_id "MSTRG.161194"; transcript_id "MSTRG.161194.117"; exon_number "2";
chr6	StringTie	exon	30987351	30987722	1000	-	.	gene_id "MSTRG.161194"; transcript_id "MSTRG.161194.117"; exon_number "3";
chr6	StringTie	transcript	30986213	30998823	1000	-	.	gene_id "MSTRG.161194"; transcript_id "MSTRG.161194.118";
chr6	StringTie	exon	30986213	30986513	1000	-	.	gene_id "MSTRG.161194"; transcript_id "MSTRG.161194.118"; exon_number "1";
chr6	StringTie	exon	30986604	30986630	1000	-	.	gene_id "MSTRG.161194"; transcript_id "MSTRG.161194.118"; exon_number "2";
chr6	StringTie	exon	30987351	30987368	1000	-	.	gene_id "MSTRG.161194"; transcript_id "MSTRG.161194.118"; exon_number "3";
chr6	StringTie	exon	30987459	30987708	1000	-	.	gene_id "MSTRG.161194"; transcript_id "MSTRG.161194.118"; exon_number "4";
chr6	StringTie	exon	30998640	30998823	1000	-	.	gene_id "MSTRG.161194"; transcript_id "MSTRG.161194.118"; exon_number "5";
chr6	StringTie	transcript	30986213	30998823	1000	-	.	gene_id "MSTRG.161194"; transcript_id "MSTRG.161194.119";
chr6	StringTie	exon	30986213	30986513	1000	-	.	gene_id "MSTRG.161194"; transcript_id "MSTRG.161194.119"; exon_number "1";
chr6	StringTie	exon	30986604	30986765	1000	-	.	gene_id "MSTRG.161194"; transcript_id "MSTRG.161194.119"; exon_number "2";
chr6	StringTie	exon	30987351	30987368	1000	-	.	gene_id "MSTRG.161194"; transcript_id "MSTRG.161194.119"; exon_number "3";
chr6	StringTie	exon	30987459	30987708	1000	-	.	gene_id "MSTRG.161194"; transcript_id "MSTRG.161194.119"; exon_number "4";
chr6	StringTie	exon	30998640	30998823	1000	-	.	gene_id "MSTRG.161194"; transcript_id "MSTRG.161194.119"; exon_number "5";
chr6	StringTie	transcript	30983762	30988212	1000	-	.	gene_id "MSTRG.161194"; transcript_id "MSTRG.161194.12";
chr6	StringTie	exon	30983762	30984019	1000	-	.	gene_id "MSTRG.161194"; transcript_id "MSTRG.161194.12"; exon_number "1";
chr6	StringTie	exon	30986226	30986990	1000	-	.	gene_id "MSTRG.161194"; transcript_id "MSTRG.161194.12"; exon_number "2";
chr6	StringTie	exon	30987351	30988212	1000	-	.	gene_id "MSTRG.161194"; transcript_id "MSTRG.161194.12"; exon_number "3";
chr6	StringTie	transcript	30986214	30987737	1000	-	.	gene_id "MSTRG.161194"; transcript_id "MSTRG.161194.120";
chr6	StringTie	exon	30986214	30986783	1000	-	.	gene_id "MSTRG.161194"; transcript_id "MSTRG.161194.120"; exon_number "1";
chr6	StringTie	exon	30986964	30987143	1000	-	.	gene_id "MSTRG.161194"; transcript_id "MSTRG.161194.120"; exon_number "2";
chr6	StringTie	exon	30987459	30987737	1000	-	.	gene_id "MSTRG.161194"; transcript_id "MSTRG.161194.120"; exon_number "3";
chr6	StringTie	transcript	30986216	30987675	1000	-	.	gene_id "MSTRG.161194"; transcript_id "MSTRG.161194.121";
chr6	StringTie	exon	30986216	30986513	1000	-	.	gene_id "MSTRG.161194"; transcript_id "MSTRG.161194.121"; exon_number "1";
chr6	StringTie	exon	30986649	30987215	1000	-	.	gene_id "MSTRG.161194"; transcript_id "MSTRG.161194.121"; exon_number "2";
chr6	StringTie	exon	30987351	30987675	1000	-	.	gene_id "MSTRG.161194"; transcript_id "MSTRG.161194.121"; exon_number "3";
chr6	StringTie	transcript	30986216	30987694	1000	-	.	gene_id "MSTRG.161194"; transcript_id "MSTRG.161194.122";
chr6	StringTie	exon	30986216	30986513	1000	-	.	gene_id "MSTRG.161194"; transcript_id "MSTRG.161194.122"; exon_number "1";
chr6	StringTie	exon	30986649	30987188	1000	-	.	gene_id "MSTRG.161194"; transcript_id "MSTRG.161194.122"; exon_number "2";
chr6	StringTie	exon	30987279	30987694	1000	-	.	gene_id "MSTRG.161194"; transcript_id "MSTRG.161194.122"; exon_number "3";
chr6	StringTie	transcript	30986216	30987675	1000	-	.	gene_id "MSTRG.161194"; transcript_id "MSTRG.161194.123";
chr6	StringTie	exon	30986216	30986513	1000	-	.	gene_id "MSTRG.161194"; transcript_id "MSTRG.161194.123"; exon_number "1";
chr6	StringTie	exon	30986604	30987215	1000	-	.	gene_id "MSTRG.161194"; transcript_id "MSTRG.161194.123"; exon_number "2";
chr6	StringTie	exon	30987351	30987368	1000	-	.	gene_id "MSTRG.161194"; transcript_id "MSTRG.161194.123"; exon_number "3";
chr6	StringTie	exon	30987459	30987675	1000	-	.	gene_id "MSTRG.161194"; transcript_id "MSTRG.161194.123"; exon_number "4";
chr6	StringTie	transcript	30986217	30987676	1000	-	.	gene_id "MSTRG.161194"; transcript_id "MSTRG.161194.124";
chr6	StringTie	exon	30986217	30986513	1000	-	.	gene_id "MSTRG.161194"; transcript_id "MSTRG.161194.124"; exon_number "1";
chr6	StringTie	exon	30986604	30987233	1000	-	.	gene_id "MSTRG.161194"; transcript_id "MSTRG.161194.124"; exon_number "2";
chr6	StringTie	exon	30987279	30987676	1000	-	.	gene_id "MSTRG.161194"; transcript_id "MSTRG.161194.124"; exon_number "3";
chr6	StringTie	transcript	30986217	30987917	1000	-	.	gene_id "MSTRG.161194"; transcript_id "MSTRG.161194.125";
chr6	StringTie	exon	30986217	30986513	1000	-	.	gene_id "MSTRG.161194"; transcript_id "MSTRG.161194.125"; exon_number "1";
chr6	StringTie	exon	30986649	30986693	1000	-	.	gene_id "MSTRG.161194"; transcript_id "MSTRG.161194.125"; exon_number "2";
chr6	StringTie	exon	30987099	30987305	1000	-	.	gene_id "MSTRG.161194"; transcript_id "MSTRG.161194.125"; exon_number "3";
chr6	StringTie	exon	30987351	30987917	1000	-	.	gene_id "MSTRG.161194"; transcript_id "MSTRG.161194.125"; exon_number "4";
chr6	StringTie	transcript	30986220	30987697	1000	-	.	gene_id "MSTRG.161194"; transcript_id "MSTRG.161194.126";
chr6	StringTie	exon	30986220	30987350	1000	-	.	gene_id "MSTRG.161194"; transcript_id "MSTRG.161194.126"; exon_number "1";
chr6	StringTie	exon	30987393	30987697	1000	-	.	gene_id "MSTRG.161194"; transcript_id "MSTRG.161194.126"; exon_number "2";
chr6	StringTie	transcript	30986220	30987661	1000	-	.	gene_id "MSTRG.161194"; transcript_id "MSTRG.161194.127";
chr6	StringTie	exon	30986220	30986783	1000	-	.	gene_id "MSTRG.161194"; transcript_id "MSTRG.161194.127"; exon_number "1";
chr6	StringTie	exon	30986964	30987098	1000	-	.	gene_id "MSTRG.161194"; transcript_id "MSTRG.161194.127"; exon_number "2";
chr6	StringTie	exon	30987189	30987661	1000	-	.	gene_id "MSTRG.161194"; transcript_id "MSTRG.161194.127"; exon_number "3";
chr6	StringTie	transcript	30986220	30987690	1000	-	.	gene_id "MSTRG.161194"; transcript_id "MSTRG.161194.128";
chr6	StringTie	exon	30986220	30986963	1000	-	.	gene_id "MSTRG.161194"; transcript_id "MSTRG.161194.128"; exon_number "1";
chr6	StringTie	exon	30987234	30987278	1000	-	.	gene_id "MSTRG.161194"; transcript_id "MSTRG.161194.128"; exon_number "2";
chr6	StringTie	exon	30987369	30987690	1000	-	.	gene_id "MSTRG.161194"; transcript_id "MSTRG.161194.128"; exon_number "3";
chr6	StringTie	transcript	30986220	30987661	1000	-	.	gene_id "MSTRG.161194"; transcript_id "MSTRG.161194.129";
chr6	StringTie	exon	30986220	30986513	1000	-	.	gene_id "MSTRG.161194"; transcript_id "MSTRG.161194.129"; exon_number "1";
chr6	StringTie	exon	30986649	30987098	1000	-	.	gene_id "MSTRG.161194"; transcript_id "MSTRG.161194.129"; exon_number "2";
chr6	StringTie	exon	30987189	30987661	1000	-	.	gene_id "MSTRG.161194"; transcript_id "MSTRG.161194.129"; exon_number "3";
chr6	StringTie	transcript	30983831	30988591	1000	-	.	gene_id "MSTRG.161194"; transcript_id "MSTRG.161194.13";
chr6	StringTie	exon	30983831	30984161	1000	-	.	gene_id "MSTRG.161194"; transcript_id "MSTRG.161194.13"; exon_number "1";
chr6	StringTie	exon	30986226	30987618	1000	-	.	gene_id "MSTRG.161194"; transcript_id "MSTRG.161194.13"; exon_number "2";
chr6	StringTie	exon	30988057	30988591	1000	-	.	gene_id "MSTRG.161194"; transcript_id "MSTRG.161194.13"; exon_number "3";
chr6	StringTie	transcript	30986220	30987690	1000	-	.	gene_id "MSTRG.161194"; transcript_id "MSTRG.161194.130";
chr6	StringTie	exon	30986220	30986333	1000	-	.	gene_id "MSTRG.161194"; transcript_id "MSTRG.161194.130"; exon_number "1";
chr6	StringTie	exon	30986379	30987098	1000	-	.	gene_id "MSTRG.161194"; transcript_id "MSTRG.161194.130"; exon_number "2";
chr6	StringTie	exon	30987144	30987278	1000	-	.	gene_id "MSTRG.161194"; transcript_id "MSTRG.161194.130"; exon_number "3";
chr6	StringTie	exon	30987369	30987690	1000	-	.	gene_id "MSTRG.161194"; transcript_id "MSTRG.161194.130"; exon_number "4";
chr6	StringTie	transcript	30986225	30998798	1000	-	.	gene_id "MSTRG.161194"; transcript_id "MSTRG.161194.131";
chr6	StringTie	exon	30986225	30986783	1000	-	.	gene_id "MSTRG.161194"; transcript_id "MSTRG.161194.131"; exon_number "1";
chr6	StringTie	exon	30987279	30987708	1000	-	.	gene_id "MSTRG.161194"; transcript_id "MSTRG.161194.131"; exon_number "2";
chr6	StringTie	exon	30998640	30998798	1000	-	.	gene_id "MSTRG.161194"; transcript_id "MSTRG.161194.131"; exon_number "3";
chr6	StringTie	transcript	30986225	30987675	1000	-	.	gene_id "MSTRG.161194"; transcript_id "MSTRG.161194.132";
chr6	StringTie	exon	30986225	30986693	1000	-	.	gene_id "MSTRG.161194"; transcript_id "MSTRG.161194.132"; exon_number "1";
chr6	StringTie	exon	30986964	30987188	1000	-	.	gene_id "MSTRG.161194"; transcript_id "MSTRG.161194.132"; exon_number "2";
chr6	StringTie	exon	30987459	30987675	1000	-	.	gene_id "MSTRG.161194"; transcript_id "MSTRG.161194.132"; exon_number "3";
chr6	StringTie	transcript	30986225	30987675	1000	-	.	gene_id "MSTRG.161194"; transcript_id "MSTRG.161194.133";
chr6	StringTie	exon	30986225	30986693	1000	-	.	gene_id "MSTRG.161194"; transcript_id "MSTRG.161194.133"; exon_number "1";
chr6	StringTie	exon	30986964	30987233	1000	-	.	gene_id "MSTRG.161194"; transcript_id "MSTRG.161194.133"; exon_number "2";
chr6	StringTie	exon	30987279	30987675	1000	-	.	gene_id "MSTRG.161194"; transcript_id "MSTRG.161194.133"; exon_number "3";
chr6	StringTie	transcript	30986226	30987859	1000	-	.	gene_id "MSTRG.161194"; transcript_id "MSTRG.161194.134";
chr6	StringTie	exon	30986226	30986558	1000	-	.	gene_id "MSTRG.161194"; transcript_id "MSTRG.161194.134"; exon_number "1";
chr6	StringTie	exon	30986649	30986828	1000	-	.	gene_id "MSTRG.161194"; transcript_id "MSTRG.161194.134"; exon_number "2";
chr6	StringTie	exon	30986964	30987859	1000	-	.	gene_id "MSTRG.161194"; transcript_id "MSTRG.161194.134"; exon_number "3";
chr6	StringTie	transcript	30986226	30987859	1000	-	.	gene_id "MSTRG.161194"; transcript_id "MSTRG.161194.135";
chr6	StringTie	exon	30986226	30986558	1000	-	.	gene_id "MSTRG.161194"; transcript_id "MSTRG.161194.135"; exon_number "1";
chr6	StringTie	exon	30986649	30986963	1000	-	.	gene_id "MSTRG.161194"; transcript_id "MSTRG.161194.135"; exon_number "2";
chr6	StringTie	exon	30987144	30987859	1000	-	.	gene_id "MSTRG.161194"; transcript_id "MSTRG.161194.135"; exon_number "3";
chr6	StringTie	transcript	30986228	30987677	1000	-	.	gene_id "MSTRG.161194"; transcript_id "MSTRG.161194.136";
chr6	StringTie	exon	30986228	30986693	1000	-	.	gene_id "MSTRG.161194"; transcript_id "MSTRG.161194.136"; exon_number "1";
chr6	StringTie	exon	30986964	30986990	1000	-	.	gene_id "MSTRG.161194"; transcript_id "MSTRG.161194.136"; exon_number "2";
chr6	StringTie	exon	30987351	30987677	1000	-	.	gene_id "MSTRG.161194"; transcript_id "MSTRG.161194.136"; exon_number "3";
chr6	StringTie	transcript	30986228	30987677	1000	-	.	gene_id "MSTRG.161194"; transcript_id "MSTRG.161194.137";
chr6	StringTie	exon	30986228	30986513	1000	-	.	gene_id "MSTRG.161194"; transcript_id "MSTRG.161194.137"; exon_number "1";
chr6	StringTie	exon	30986604	30986693	1000	-	.	gene_id "MSTRG.161194"; transcript_id "MSTRG.161194.137"; exon_number "2";
chr6	StringTie	exon	30986964	30987143	1000	-	.	gene_id "MSTRG.161194"; transcript_id "MSTRG.161194.137"; exon_number "3";
chr6	StringTie	exon	30987279	30987677	1000	-	.	gene_id "MSTRG.161194"; transcript_id "MSTRG.161194.137"; exon_number "4";
chr6	StringTie	transcript	30986228	30987677	1000	-	.	gene_id "MSTRG.161194"; transcript_id "MSTRG.161194.138";
chr6	StringTie	exon	30986228	30986513	1000	-	.	gene_id "MSTRG.161194"; transcript_id "MSTRG.161194.138"; exon_number "1";
chr6	StringTie	exon	30986604	30986648	1000	-	.	gene_id "MSTRG.161194"; transcript_id "MSTRG.161194.138"; exon_number "2";
chr6	StringTie	exon	30986784	30986828	1000	-	.	gene_id "MSTRG.161194"; transcript_id "MSTRG.161194.138"; exon_number "3";
chr6	StringTie	exon	30986874	30987143	1000	-	.	gene_id "MSTRG.161194"; transcript_id "MSTRG.161194.138"; exon_number "4";
chr6	StringTie	exon	30987279	30987677	1000	-	.	gene_id "MSTRG.161194"; transcript_id "MSTRG.161194.138"; exon_number "5";
chr6	StringTie	transcript	30986235	30987672	1000	-	.	gene_id "MSTRG.161194"; transcript_id "MSTRG.161194.139";
chr6	StringTie	exon	30986235	30986603	1000	-	.	gene_id "MSTRG.161194"; transcript_id "MSTRG.161194.139"; exon_number "1";
chr6	StringTie	exon	30986964	30987278	1000	-	.	gene_id "MSTRG.161194"; transcript_id "MSTRG.161194.139"; exon_number "2";
chr6	StringTie	exon	30987369	30987672	1000	-	.	gene_id "MSTRG.161194"; transcript_id "MSTRG.161194.139"; exon_number "3";
chr6	StringTie	transcript	30983860	30988243	1000	-	.	gene_id "MSTRG.161194"; transcript_id "MSTRG.161194.14";
chr6	StringTie	exon	30983860	30984559	1000	-	.	gene_id "MSTRG.161194"; transcript_id "MSTRG.161194.14"; exon_number "1";
chr6	StringTie	exon	30985895	30986333	1000	-	.	gene_id "MSTRG.161194"; transcript_id "MSTRG.161194.14"; exon_number "2";
chr6	StringTie	exon	30986424	30986513	1000	-	.	gene_id "MSTRG.161194"; transcript_id "MSTRG.161194.14"; exon_number "3";
chr6	StringTie	exon	30986604	30987143	1000	-	.	gene_id "MSTRG.161194"; transcript_id "MSTRG.161194.14"; exon_number "4";
chr6	StringTie	exon	30987459	30988243	1000	-	.	gene_id "MSTRG.161194"; transcript_id "MSTRG.161194.14"; exon_number "5";
chr6	StringTie	transcript	30986235	30987917	1000	-	.	gene_id "MSTRG.161194"; transcript_id "MSTRG.161194.140";
chr6	StringTie	exon	30986235	30986558	1000	-	.	gene_id "MSTRG.161194"; transcript_id "MSTRG.161194.140"; exon_number "1";
chr6	StringTie	exon	30986604	30986693	1000	-	.	gene_id "MSTRG.161194"; transcript_id "MSTRG.161194.140"; exon_number "2";
chr6	StringTie	exon	30987099	30987188	1000	-	.	gene_id "MSTRG.161194"; transcript_id "MSTRG.161194.140"; exon_number "3";
chr6	StringTie	exon	30987279	30987917	1000	-	.	gene_id "MSTRG.161194"; transcript_id "MSTRG.161194.140"; exon_number "4";
chr6	StringTie	transcript	30986236	30987681	1000	-	.	gene_id "MSTRG.161194"; transcript_id "MSTRG.161194.141";
chr6	StringTie	exon	30986236	30986558	1000	-	.	gene_id "MSTRG.161194"; transcript_id "MSTRG.161194.141"; exon_number "1";
chr6	StringTie	exon	30986604	30987278	1000	-	.	gene_id "MSTRG.161194"; transcript_id "MSTRG.161194.141"; exon_number "2";
chr6	StringTie	exon	30987369	30987681	1000	-	.	gene_id "MSTRG.161194"; transcript_id "MSTRG.161194.141"; exon_number "3";
chr6	StringTie	transcript	30986236	30987662	1000	-	.	gene_id "MSTRG.161194"; transcript_id "MSTRG.161194.142";
chr6	StringTie	exon	30986236	30986513	1000	-	.	gene_id "MSTRG.161194"; transcript_id "MSTRG.161194.142"; exon_number "1";
chr6	StringTie	exon	30986964	30987662	1000	-	.	gene_id "MSTRG.161194"; transcript_id "MSTRG.161194.142"; exon_number "2";
chr6	StringTie	transcript	30986236	30987619	1000	-	.	gene_id "MSTRG.161194"; transcript_id "MSTRG.161194.143";
chr6	StringTie	exon	30986236	30986513	1000	-	.	gene_id "MSTRG.161194"; transcript_id "MSTRG.161194.143"; exon_number "1";
chr6	StringTie	exon	30986649	30987260	1000	-	.	gene_id "MSTRG.161194"; transcript_id "MSTRG.161194.143"; exon_number "2";
chr6	StringTie	exon	30987351	30987619	1000	-	.	gene_id "MSTRG.161194"; transcript_id "MSTRG.161194.143"; exon_number "3";
chr6	StringTie	transcript	30986236	30987662	1000	-	.	gene_id "MSTRG.161194"; transcript_id "MSTRG.161194.144";
chr6	StringTie	exon	30986236	30986783	1000	-	.	gene_id "MSTRG.161194"; transcript_id "MSTRG.161194.144"; exon_number "1";
chr6	StringTie	exon	30986964	30987233	1000	-	.	gene_id "MSTRG.161194"; transcript_id "MSTRG.161194.144"; exon_number "2";
chr6	StringTie	exon	30987459	30987662	1000	-	.	gene_id "MSTRG.161194"; transcript_id "MSTRG.161194.144"; exon_number "3";
chr6	StringTie	transcript	30986236	30987679	1000	-	.	gene_id "MSTRG.161194"; transcript_id "MSTRG.161194.145";
chr6	StringTie	exon	30986236	30986513	1000	-	.	gene_id "MSTRG.161194"; transcript_id "MSTRG.161194.145"; exon_number "1";
chr6	StringTie	exon	30986964	30987233	1000	-	.	gene_id "MSTRG.161194"; transcript_id "MSTRG.161194.145"; exon_number "2";
chr6	StringTie	exon	30987459	30987679	1000	-	.	gene_id "MSTRG.161194"; transcript_id "MSTRG.161194.145"; exon_number "3";
chr6	StringTie	transcript	30986236	30987668	1000	-	.	gene_id "MSTRG.161194"; transcript_id "MSTRG.161194.146";
chr6	StringTie	exon	30986236	30986288	1000	-	.	gene_id "MSTRG.161194"; transcript_id "MSTRG.161194.146"; exon_number "1";
chr6	StringTie	exon	30986334	30986630	1000	-	.	gene_id "MSTRG.161194"; transcript_id "MSTRG.161194.146"; exon_number "2";
chr6	StringTie	exon	30987351	30987668	1000	-	.	gene_id "MSTRG.161194"; transcript_id "MSTRG.161194.146"; exon_number "3";
chr6	StringTie	transcript	30986236	30987819	1000	-	.	gene_id "MSTRG.161194"; transcript_id "MSTRG.161194.147";
chr6	StringTie	exon	30986236	30986333	1000	-	.	gene_id "MSTRG.161194"; transcript_id "MSTRG.161194.147"; exon_number "1";
chr6	StringTie	exon	30986424	30987080	1000	-	.	gene_id "MSTRG.161194"; transcript_id "MSTRG.161194.147"; exon_number "2";
chr6	StringTie	exon	30987351	30987819	1000	-	.	gene_id "MSTRG.161194"; transcript_id "MSTRG.161194.147"; exon_number "3";
chr6	StringTie	transcript	30986236	30987693	1000	-	.	gene_id "MSTRG.161194"; transcript_id "MSTRG.161194.148";
chr6	StringTie	exon	30986236	30986333	1000	-	.	gene_id "MSTRG.161194"; transcript_id "MSTRG.161194.148"; exon_number "1";
chr6	StringTie	exon	30986424	30986675	1000	-	.	gene_id "MSTRG.161194"; transcript_id "MSTRG.161194.148"; exon_number "2";
chr6	StringTie	exon	30987351	30987693	1000	-	.	gene_id "MSTRG.161194"; transcript_id "MSTRG.161194.148"; exon_number "3";
chr6	StringTie	transcript	30986236	30987679	1000	-	.	gene_id "MSTRG.161194"; transcript_id "MSTRG.161194.149";
chr6	StringTie	exon	30986236	30986693	1000	-	.	gene_id "MSTRG.161194"; transcript_id "MSTRG.161194.149"; exon_number "1";
chr6	StringTie	exon	30986964	30987233	1000	-	.	gene_id "MSTRG.161194"; transcript_id "MSTRG.161194.149"; exon_number "2";
chr6	StringTie	exon	30987459	30987679	1000	-	.	gene_id "MSTRG.161194"; transcript_id "MSTRG.161194.149"; exon_number "3";
chr6	StringTie	transcript	30983871	30988432	1000	-	.	gene_id "MSTRG.161194"; transcript_id "MSTRG.161194.15";
chr6	StringTie	exon	30983871	30986918	1000	-	.	gene_id "MSTRG.161194"; transcript_id "MSTRG.161194.15"; exon_number "1";
chr6	StringTie	exon	30986964	30987689	1000	-	.	gene_id "MSTRG.161194"; transcript_id "MSTRG.161194.15"; exon_number "2";
chr6	StringTie	exon	30988026	30988432	1000	-	.	gene_id "MSTRG.161194"; transcript_id "MSTRG.161194.15"; exon_number "3";
chr6	StringTie	transcript	30986236	30988178	1000	-	.	gene_id "MSTRG.161194"; transcript_id "MSTRG.161194.150";
chr6	StringTie	exon	30986236	30986513	1000	-	.	gene_id "MSTRG.161194"; transcript_id "MSTRG.161194.150"; exon_number "1";
chr6	StringTie	exon	30986604	30986783	1000	-	.	gene_id "MSTRG.161194"; transcript_id "MSTRG.161194.150"; exon_number "2";
chr6	StringTie	exon	30986964	30987368	1000	-	.	gene_id "MSTRG.161194"; transcript_id "MSTRG.161194.150"; exon_number "3";
chr6	StringTie	exon	30987459	30988178	1000	-	.	gene_id "MSTRG.161194"; transcript_id "MSTRG.161194.150"; exon_number "4";
chr6	StringTie	transcript	30986236	30987668	1000	-	.	gene_id "MSTRG.161194"; transcript_id "MSTRG.161194.151";
chr6	StringTie	exon	30986236	30986288	1000	-	.	gene_id "MSTRG.161194"; transcript_id "MSTRG.161194.151"; exon_number "1";
chr6	StringTie	exon	30986334	30986513	1000	-	.	gene_id "MSTRG.161194"; transcript_id "MSTRG.161194.151"; exon_number "2";
chr6	StringTie	exon	30986649	30987188	1000	-	.	gene_id "MSTRG.161194"; transcript_id "MSTRG.161194.151"; exon_number "3";
chr6	StringTie	exon	30987348	30987668	1000	-	.	gene_id "MSTRG.161194"; transcript_id "MSTRG.161194.151"; exon_number "4";
chr6	StringTie	transcript	30986236	30987668	1000	-	.	gene_id "MSTRG.161194"; transcript_id "MSTRG.161194.152";
chr6	StringTie	exon	30986236	30986288	1000	-	.	gene_id "MSTRG.161194"; transcript_id "MSTRG.161194.152"; exon_number "1";
chr6	StringTie	exon	30986334	30987188	1000	-	.	gene_id "MSTRG.161194"; transcript_id "MSTRG.161194.152"; exon_number "2";
chr6	StringTie	exon	30987279	30987305	1000	-	.	gene_id "MSTRG.161194"; transcript_id "MSTRG.161194.152"; exon_number "3";
chr6	StringTie	exon	30987351	30987668	1000	-	.	gene_id "MSTRG.161194"; transcript_id "MSTRG.161194.152"; exon_number "4";
chr6	StringTie	transcript	30986237	30987664	1000	-	.	gene_id "MSTRG.161194"; transcript_id "MSTRG.161194.153";
chr6	StringTie	exon	30986237	30986513	1000	-	.	gene_id "MSTRG.161194"; transcript_id "MSTRG.161194.153"; exon_number "1";
chr6	StringTie	exon	30986604	30986648	1000	-	.	gene_id "MSTRG.161194"; transcript_id "MSTRG.161194.153"; exon_number "2";
chr6	StringTie	exon	30986964	30987278	1000	-	.	gene_id "MSTRG.161194"; transcript_id "MSTRG.161194.153"; exon_number "3";
chr6	StringTie	exon	30987369	30987664	1000	-	.	gene_id "MSTRG.161194"; transcript_id "MSTRG.161194.153"; exon_number "4";
chr6	StringTie	transcript	30986237	30987653	1000	-	.	gene_id "MSTRG.161194"; transcript_id "MSTRG.161194.154";
chr6	StringTie	exon	30986237	30986513	1000	-	.	gene_id "MSTRG.161194"; transcript_id "MSTRG.161194.154"; exon_number "1";
chr6	StringTie	exon	30986604	30986648	1000	-	.	gene_id "MSTRG.161194"; transcript_id "MSTRG.161194.154"; exon_number "2";
chr6	StringTie	exon	30987459	30987653	1000	-	.	gene_id "MSTRG.161194"; transcript_id "MSTRG.161194.154"; exon_number "3";
chr6	StringTie	transcript	30986237	30987653	1000	-	.	gene_id "MSTRG.161194"; transcript_id "MSTRG.161194.155";
chr6	StringTie	exon	30986237	30986513	1000	-	.	gene_id "MSTRG.161194"; transcript_id "MSTRG.161194.155"; exon_number "1";
chr6	StringTie	exon	30986604	30986783	1000	-	.	gene_id "MSTRG.161194"; transcript_id "MSTRG.161194.155"; exon_number "2";
chr6	StringTie	exon	30986964	30987653	1000	-	.	gene_id "MSTRG.161194"; transcript_id "MSTRG.161194.155"; exon_number "3";
chr6	StringTie	transcript	30986237	30987661	1000	-	.	gene_id "MSTRG.161194"; transcript_id "MSTRG.161194.156";
chr6	StringTie	exon	30986237	30986963	1000	-	.	gene_id "MSTRG.161194"; transcript_id "MSTRG.161194.156"; exon_number "1";
chr6	StringTie	exon	30987144	30987233	1000	-	.	gene_id "MSTRG.161194"; transcript_id "MSTRG.161194.156"; exon_number "2";
chr6	StringTie	exon	30987459	30987661	1000	-	.	gene_id "MSTRG.161194"; transcript_id "MSTRG.161194.156"; exon_number "3";
chr6	StringTie	transcript	30986237	30987663	1000	-	.	gene_id "MSTRG.161194"; transcript_id "MSTRG.161194.157";
chr6	StringTie	exon	30986237	30986603	1000	-	.	gene_id "MSTRG.161194"; transcript_id "MSTRG.161194.157"; exon_number "1";
chr6	StringTie	exon	30986964	30987188	1000	-	.	gene_id "MSTRG.161194"; transcript_id "MSTRG.161194.157"; exon_number "2";
chr6	StringTie	exon	30987459	30987663	1000	-	.	gene_id "MSTRG.161194"; transcript_id "MSTRG.161194.157"; exon_number "3";
chr6	StringTie	transcript	30986237	30987661	1000	-	.	gene_id "MSTRG.161194"; transcript_id "MSTRG.161194.158";
chr6	StringTie	exon	30986237	30986423	1000	-	.	gene_id "MSTRG.161194"; transcript_id "MSTRG.161194.158"; exon_number "1";
chr6	StringTie	exon	30986514	30986990	1000	-	.	gene_id "MSTRG.161194"; transcript_id "MSTRG.161194.158"; exon_number "2";
chr6	StringTie	exon	30987351	30987661	1000	-	.	gene_id "MSTRG.161194"; transcript_id "MSTRG.161194.158"; exon_number "3";
chr6	StringTie	transcript	30986237	30987663	1000	-	.	gene_id "MSTRG.161194"; transcript_id "MSTRG.161194.159";
chr6	StringTie	exon	30986237	30986558	1000	-	.	gene_id "MSTRG.161194"; transcript_id "MSTRG.161194.159"; exon_number "1";
chr6	StringTie	exon	30986604	30986963	1000	-	.	gene_id "MSTRG.161194"; transcript_id "MSTRG.161194.159"; exon_number "2";
chr6	StringTie	exon	30987099	30987278	1000	-	.	gene_id "MSTRG.161194"; transcript_id "MSTRG.161194.159"; exon_number "3";
chr6	StringTie	exon	30987369	30987663	1000	-	.	gene_id "MSTRG.161194"; transcript_id "MSTRG.161194.159"; exon_number "4";
chr6	StringTie	transcript	30984070	31000125	1000	-	.	gene_id "MSTRG.161194"; transcript_id "MSTRG.161194.16";
chr6	StringTie	exon	30984070	30986513	1000	-	.	gene_id "MSTRG.161194"; transcript_id "MSTRG.161194.16"; exon_number "1";
chr6	StringTie	exon	30986604	30987503	1000	-	.	gene_id "MSTRG.161194"; transcript_id "MSTRG.161194.16"; exon_number "2";
chr6	StringTie	exon	31000111	31000125	1000	-	.	gene_id "MSTRG.161194"; transcript_id "MSTRG.161194.16"; exon_number "3";
chr6	StringTie	transcript	30986237	30987661	1000	-	.	gene_id "MSTRG.161194"; transcript_id "MSTRG.161194.160";
chr6	StringTie	exon	30986237	30986423	1000	-	.	gene_id "MSTRG.161194"; transcript_id "MSTRG.161194.160"; exon_number "1";
chr6	StringTie	exon	30986514	30986963	1000	-	.	gene_id "MSTRG.161194"; transcript_id "MSTRG.161194.160"; exon_number "2";
chr6	StringTie	exon	30987144	30987188	1000	-	.	gene_id "MSTRG.161194"; transcript_id "MSTRG.161194.160"; exon_number "3";
chr6	StringTie	exon	30987279	30987661	1000	-	.	gene_id "MSTRG.161194"; transcript_id "MSTRG.161194.160"; exon_number "4";
chr6	StringTie	transcript	30986238	30987648	1000	-	.	gene_id "MSTRG.161194"; transcript_id "MSTRG.161194.161";
chr6	StringTie	exon	30986238	30986603	1000	-	.	gene_id "MSTRG.161194"; transcript_id "MSTRG.161194.161"; exon_number "1";
chr6	StringTie	exon	30987279	30987648	1000	-	.	gene_id "MSTRG.161194"; transcript_id "MSTRG.161194.161"; exon_number "2";
chr6	StringTie	transcript	30986238	30987653	1000	-	.	gene_id "MSTRG.161194"; transcript_id "MSTRG.161194.162";
chr6	StringTie	exon	30986238	30986288	1000	-	.	gene_id "MSTRG.161194"; transcript_id "MSTRG.161194.162"; exon_number "1";
chr6	StringTie	exon	30987234	30987305	1000	-	.	gene_id "MSTRG.161194"; transcript_id "MSTRG.161194.162"; exon_number "2";
chr6	StringTie	exon	30987351	30987653	1000	-	.	gene_id "MSTRG.161194"; transcript_id "MSTRG.161194.162"; exon_number "3";
chr6	StringTie	transcript	30986238	30987648	1000	-	.	gene_id "MSTRG.161194"; transcript_id "MSTRG.161194.163";
chr6	StringTie	exon	30986238	30986513	1000	-	.	gene_id "MSTRG.161194"; transcript_id "MSTRG.161194.163"; exon_number "1";
chr6	StringTie	exon	30986649	30986873	1000	-	.	gene_id "MSTRG.161194"; transcript_id "MSTRG.161194.163"; exon_number "2";
chr6	StringTie	exon	30986918	30986990	1000	-	.	gene_id "MSTRG.161194"; transcript_id "MSTRG.161194.163"; exon_number "3";
chr6	StringTie	exon	30987351	30987648	1000	-	.	gene_id "MSTRG.161194"; transcript_id "MSTRG.161194.163"; exon_number "4";
chr6	StringTie	transcript	30986238	30987648	1000	-	.	gene_id "MSTRG.161194"; transcript_id "MSTRG.161194.164";
chr6	StringTie	exon	30986238	30986513	1000	-	.	gene_id "MSTRG.161194"; transcript_id "MSTRG.161194.164"; exon_number "1";
chr6	StringTie	exon	30986649	30986828	1000	-	.	gene_id "MSTRG.161194"; transcript_id "MSTRG.161194.164"; exon_number "2";
chr6	StringTie	exon	30986964	30987188	1000	-	.	gene_id "MSTRG.161194"; transcript_id "MSTRG.161194.164"; exon_number "3";
chr6	StringTie	exon	30987279	30987648	1000	-	.	gene_id "MSTRG.161194"; transcript_id "MSTRG.161194.164"; exon_number "4";
chr6	StringTie	transcript	30986238	30987651	1000	-	.	gene_id "MSTRG.161194"; transcript_id "MSTRG.161194.165";
chr6	StringTie	exon	30986238	30986513	1000	-	.	gene_id "MSTRG.161194"; transcript_id "MSTRG.161194.165"; exon_number "1";
chr6	StringTie	exon	30986604	30986783	1000	-	.	gene_id "MSTRG.161194"; transcript_id "MSTRG.161194.165"; exon_number "2";
chr6	StringTie	exon	30986964	30987188	1000	-	.	gene_id "MSTRG.161194"; transcript_id "MSTRG.161194.165"; exon_number "3";
chr6	StringTie	exon	30987279	30987651	1000	-	.	gene_id "MSTRG.161194"; transcript_id "MSTRG.161194.165"; exon_number "4";
chr6	StringTie	transcript	30986238	30987662	1000	-	.	gene_id "MSTRG.161194"; transcript_id "MSTRG.161194.166";
chr6	StringTie	exon	30986238	30986513	1000	-	.	gene_id "MSTRG.161194"; transcript_id "MSTRG.161194.166"; exon_number "1";
chr6	StringTie	exon	30986649	30986873	1000	-	.	gene_id "MSTRG.161194"; transcript_id "MSTRG.161194.166"; exon_number "2";
chr6	StringTie	exon	30986918	30986963	1000	-	.	gene_id "MSTRG.161194"; transcript_id "MSTRG.161194.166"; exon_number "3";
chr6	StringTie	exon	30987144	30987188	1000	-	.	gene_id "MSTRG.161194"; transcript_id "MSTRG.161194.166"; exon_number "4";
chr6	StringTie	exon	30987279	30987662	1000	-	.	gene_id "MSTRG.161194"; transcript_id "MSTRG.161194.166"; exon_number "5";
chr6	StringTie	transcript	30986238	30987660	1000	-	.	gene_id "MSTRG.161194"; transcript_id "MSTRG.161194.167";
chr6	StringTie	exon	30986238	30986513	1000	-	.	gene_id "MSTRG.161194"; transcript_id "MSTRG.161194.167"; exon_number "1";
chr6	StringTie	exon	30986604	30986963	1000	-	.	gene_id "MSTRG.161194"; transcript_id "MSTRG.161194.167"; exon_number "2";
chr6	StringTie	exon	30987144	30987188	1000	-	.	gene_id "MSTRG.161194"; transcript_id "MSTRG.161194.167"; exon_number "3";
chr6	StringTie	exon	30987279	30987305	1000	-	.	gene_id "MSTRG.161194"; transcript_id "MSTRG.161194.167"; exon_number "4";
chr6	StringTie	exon	30987351	30987660	1000	-	.	gene_id "MSTRG.161194"; transcript_id "MSTRG.161194.167"; exon_number "5";
chr6	StringTie	transcript	30986239	30987667	1000	-	.	gene_id "MSTRG.161194"; transcript_id "MSTRG.161194.168";
chr6	StringTie	exon	30986239	30986513	1000	-	.	gene_id "MSTRG.161194"; transcript_id "MSTRG.161194.168"; exon_number "1";
chr6	StringTie	exon	30987279	30987667	1000	-	.	gene_id "MSTRG.161194"; transcript_id "MSTRG.161194.168"; exon_number "2";
chr6	StringTie	transcript	30986239	30987772	1000	-	.	gene_id "MSTRG.161194"; transcript_id "MSTRG.161194.169";
chr6	StringTie	exon	30986239	30986603	1000	-	.	gene_id "MSTRG.161194"; transcript_id "MSTRG.161194.169"; exon_number "1";
chr6	StringTie	exon	30987099	30987772	1000	-	.	gene_id "MSTRG.161194"; transcript_id "MSTRG.161194.169"; exon_number "2";
chr6	StringTie	transcript	30984073	30988215	1000	-	.	gene_id "MSTRG.161194"; transcript_id "MSTRG.161194.17";
chr6	StringTie	exon	30984073	30986513	1000	-	.	gene_id "MSTRG.161194"; transcript_id "MSTRG.161194.17"; exon_number "1";
chr6	StringTie	exon	30986604	30986990	1000	-	.	gene_id "MSTRG.161194"; transcript_id "MSTRG.161194.17"; exon_number "2";
chr6	StringTie	exon	30987351	30988215	1000	-	.	gene_id "MSTRG.161194"; transcript_id "MSTRG.161194.17"; exon_number "3";
chr6	StringTie	transcript	30986239	30987772	1000	-	.	gene_id "MSTRG.161194"; transcript_id "MSTRG.161194.170";
chr6	StringTie	exon	30986239	30986603	1000	-	.	gene_id "MSTRG.161194"; transcript_id "MSTRG.161194.170"; exon_number "1";
chr6	StringTie	exon	30987099	30987260	1000	-	.	gene_id "MSTRG.161194"; transcript_id "MSTRG.161194.170"; exon_number "2";
chr6	StringTie	exon	30987351	30987772	1000	-	.	gene_id "MSTRG.161194"; transcript_id "MSTRG.161194.170"; exon_number "3";
chr6	StringTie	transcript	30986239	30987755	1000	-	.	gene_id "MSTRG.161194"; transcript_id "MSTRG.161194.171";
chr6	StringTie	exon	30986239	30986333	1000	-	.	gene_id "MSTRG.161194"; transcript_id "MSTRG.161194.171"; exon_number "1";
chr6	StringTie	exon	30986424	30986513	1000	-	.	gene_id "MSTRG.161194"; transcript_id "MSTRG.161194.171"; exon_number "2";
chr6	StringTie	exon	30986604	30986828	1000	-	.	gene_id "MSTRG.161194"; transcript_id "MSTRG.161194.171"; exon_number "3";
chr6	StringTie	exon	30986964	30987755	1000	-	.	gene_id "MSTRG.161194"; transcript_id "MSTRG.161194.171"; exon_number "4";
chr6	StringTie	transcript	30986239	30987590	1000	-	.	gene_id "MSTRG.161194"; transcript_id "MSTRG.161194.172";
chr6	StringTie	exon	30986239	30986333	1000	-	.	gene_id "MSTRG.161194"; transcript_id "MSTRG.161194.172"; exon_number "1";
chr6	StringTie	exon	30986424	30986513	1000	-	.	gene_id "MSTRG.161194"; transcript_id "MSTRG.161194.172"; exon_number "2";
chr6	StringTie	exon	30986649	30987080	1000	-	.	gene_id "MSTRG.161194"; transcript_id "MSTRG.161194.172"; exon_number "3";
chr6	StringTie	exon	30987351	30987590	1000	-	.	gene_id "MSTRG.161194"; transcript_id "MSTRG.161194.172"; exon_number "4";
chr6	StringTie	transcript	30986239	30987755	1000	-	.	gene_id "MSTRG.161194"; transcript_id "MSTRG.161194.173";
chr6	StringTie	exon	30986239	30986333	1000	-	.	gene_id "MSTRG.161194"; transcript_id "MSTRG.161194.173"; exon_number "1";
chr6	StringTie	exon	30986424	30986513	1000	-	.	gene_id "MSTRG.161194"; transcript_id "MSTRG.161194.173"; exon_number "2";
chr6	StringTie	exon	30986649	30986990	1000	-	.	gene_id "MSTRG.161194"; transcript_id "MSTRG.161194.173"; exon_number "3";
chr6	StringTie	exon	30987351	30987755	1000	-	.	gene_id "MSTRG.161194"; transcript_id "MSTRG.161194.173"; exon_number "4";
chr6	StringTie	transcript	30986240	30987665	1000	-	.	gene_id "MSTRG.161194"; transcript_id "MSTRG.161194.174";
chr6	StringTie	exon	30986240	30986693	1000	-	.	gene_id "MSTRG.161194"; transcript_id "MSTRG.161194.174"; exon_number "1";
chr6	StringTie	exon	30986964	30987368	1000	-	.	gene_id "MSTRG.161194"; transcript_id "MSTRG.161194.174"; exon_number "2";
chr6	StringTie	exon	30987459	30987665	1000	-	.	gene_id "MSTRG.161194"; transcript_id "MSTRG.161194.174"; exon_number "3";
chr6	StringTie	transcript	30986240	30987646	1000	-	.	gene_id "MSTRG.161194"; transcript_id "MSTRG.161194.175";
chr6	StringTie	exon	30986240	30986513	1000	-	.	gene_id "MSTRG.161194"; transcript_id "MSTRG.161194.175"; exon_number "1";
chr6	StringTie	exon	30986604	30986918	1000	-	.	gene_id "MSTRG.161194"; transcript_id "MSTRG.161194.175"; exon_number "2";
chr6	StringTie	exon	30987234	30987646	1000	-	.	gene_id "MSTRG.161194"; transcript_id "MSTRG.161194.175"; exon_number "3";
chr6	StringTie	transcript	30986240	30987665	1000	-	.	gene_id "MSTRG.161194"; transcript_id "MSTRG.161194.176";
chr6	StringTie	exon	30986240	30987080	1000	-	.	gene_id "MSTRG.161194"; transcript_id "MSTRG.161194.176"; exon_number "1";
chr6	StringTie	exon	30987351	30987368	1000	-	.	gene_id "MSTRG.161194"; transcript_id "MSTRG.161194.176"; exon_number "2";
chr6	StringTie	exon	30987459	30987665	1000	-	.	gene_id "MSTRG.161194"; transcript_id "MSTRG.161194.176"; exon_number "3";
chr6	StringTie	transcript	30986240	30987646	1000	-	.	gene_id "MSTRG.161194"; transcript_id "MSTRG.161194.177";
chr6	StringTie	exon	30986240	30986513	1000	-	.	gene_id "MSTRG.161194"; transcript_id "MSTRG.161194.177"; exon_number "1";
chr6	StringTie	exon	30986604	30986693	1000	-	.	gene_id "MSTRG.161194"; transcript_id "MSTRG.161194.177"; exon_number "2";
chr6	StringTie	exon	30986964	30987188	1000	-	.	gene_id "MSTRG.161194"; transcript_id "MSTRG.161194.177"; exon_number "3";
chr6	StringTie	exon	30987279	30987646	1000	-	.	gene_id "MSTRG.161194"; transcript_id "MSTRG.161194.177"; exon_number "4";
chr6	StringTie	transcript	30986240	30987651	1000	-	.	gene_id "MSTRG.161194"; transcript_id "MSTRG.161194.178";
chr6	StringTie	exon	30986240	30986513	1000	-	.	gene_id "MSTRG.161194"; transcript_id "MSTRG.161194.178"; exon_number "1";
chr6	StringTie	exon	30986604	30986783	1000	-	.	gene_id "MSTRG.161194"; transcript_id "MSTRG.161194.178"; exon_number "2";
chr6	StringTie	exon	30986964	30986990	1000	-	.	gene_id "MSTRG.161194"; transcript_id "MSTRG.161194.178"; exon_number "3";
chr6	StringTie	exon	30987351	30987651	1000	-	.	gene_id "MSTRG.161194"; transcript_id "MSTRG.161194.178"; exon_number "4";
chr6	StringTie	transcript	30986240	30987665	1000	-	.	gene_id "MSTRG.161194"; transcript_id "MSTRG.161194.179";
chr6	StringTie	exon	30986240	30986513	1000	-	.	gene_id "MSTRG.161194"; transcript_id "MSTRG.161194.179"; exon_number "1";
chr6	StringTie	exon	30986604	30986693	1000	-	.	gene_id "MSTRG.161194"; transcript_id "MSTRG.161194.179"; exon_number "2";
chr6	StringTie	exon	30986964	30987368	1000	-	.	gene_id "MSTRG.161194"; transcript_id "MSTRG.161194.179"; exon_number "3";
chr6	StringTie	exon	30987459	30987665	1000	-	.	gene_id "MSTRG.161194"; transcript_id "MSTRG.161194.179"; exon_number "4";
chr6	StringTie	transcript	30984073	30988378	1000	-	.	gene_id "MSTRG.161194"; transcript_id "MSTRG.161194.18";
chr6	StringTie	exon	30984073	30986558	1000	-	.	gene_id "MSTRG.161194"; transcript_id "MSTRG.161194.18"; exon_number "1";
chr6	StringTie	exon	30986964	30987143	1000	-	.	gene_id "MSTRG.161194"; transcript_id "MSTRG.161194.18"; exon_number "2";
chr6	StringTie	exon	30987279	30987368	1000	-	.	gene_id "MSTRG.161194"; transcript_id "MSTRG.161194.18"; exon_number "3";
chr6	StringTie	exon	30987459	30988378	1000	-	.	gene_id "MSTRG.161194"; transcript_id "MSTRG.161194.18"; exon_number "4";
chr6	StringTie	transcript	30986243	30987819	1000	-	.	gene_id "MSTRG.161194"; transcript_id "MSTRG.161194.180";
chr6	StringTie	exon	30986243	30986513	1000	-	.	gene_id "MSTRG.161194"; transcript_id "MSTRG.161194.180"; exon_number "1";
chr6	StringTie	exon	30986604	30987098	1000	-	.	gene_id "MSTRG.161194"; transcript_id "MSTRG.161194.180"; exon_number "2";
chr6	StringTie	exon	30987189	30987278	1000	-	.	gene_id "MSTRG.161194"; transcript_id "MSTRG.161194.180"; exon_number "3";
chr6	StringTie	exon	30987369	30987819	1000	-	.	gene_id "MSTRG.161194"; transcript_id "MSTRG.161194.180"; exon_number "4";
chr6	StringTie	transcript	30986244	30987646	1000	-	.	gene_id "MSTRG.161194"; transcript_id "MSTRG.161194.181";
chr6	StringTie	exon	30986244	30986603	1000	-	.	gene_id "MSTRG.161194"; transcript_id "MSTRG.161194.181"; exon_number "1";
chr6	StringTie	exon	30986964	30987305	1000	-	.	gene_id "MSTRG.161194"; transcript_id "MSTRG.161194.181"; exon_number "2";
chr6	StringTie	exon	30987351	30987646	1000	-	.	gene_id "MSTRG.161194"; transcript_id "MSTRG.161194.181"; exon_number "3";
chr6	StringTie	transcript	30986244	30987819	1000	-	.	gene_id "MSTRG.161194"; transcript_id "MSTRG.161194.182";
chr6	StringTie	exon	30986244	30986333	1000	-	.	gene_id "MSTRG.161194"; transcript_id "MSTRG.161194.182"; exon_number "1";
chr6	StringTie	exon	30986424	30986513	1000	-	.	gene_id "MSTRG.161194"; transcript_id "MSTRG.161194.182"; exon_number "2";
chr6	StringTie	exon	30986604	30986945	1000	-	.	gene_id "MSTRG.161194"; transcript_id "MSTRG.161194.182"; exon_number "3";
chr6	StringTie	exon	30987351	30987819	1000	-	.	gene_id "MSTRG.161194"; transcript_id "MSTRG.161194.182"; exon_number "4";
chr6	StringTie	transcript	30986244	30987646	1000	-	.	gene_id "MSTRG.161194"; transcript_id "MSTRG.161194.183";
chr6	StringTie	exon	30986244	30986513	1000	-	.	gene_id "MSTRG.161194"; transcript_id "MSTRG.161194.183"; exon_number "1";
chr6	StringTie	exon	30986604	30986693	1000	-	.	gene_id "MSTRG.161194"; transcript_id "MSTRG.161194.183"; exon_number "2";
chr6	StringTie	exon	30986829	30987260	1000	-	.	gene_id "MSTRG.161194"; transcript_id "MSTRG.161194.183"; exon_number "3";
chr6	StringTie	exon	30987351	30987646	1000	-	.	gene_id "MSTRG.161194"; transcript_id "MSTRG.161194.183"; exon_number "4";
chr6	StringTie	transcript	30986244	30987646	1000	-	.	gene_id "MSTRG.161194"; transcript_id "MSTRG.161194.184";
chr6	StringTie	exon	30986244	30986513	1000	-	.	gene_id "MSTRG.161194"; transcript_id "MSTRG.161194.184"; exon_number "1";
chr6	StringTie	exon	30986604	30986648	1000	-	.	gene_id "MSTRG.161194"; transcript_id "MSTRG.161194.184"; exon_number "2";
chr6	StringTie	exon	30986964	30986969	1000	-	.	gene_id "MSTRG.161194"; transcript_id "MSTRG.161194.184"; exon_number "3";
chr6	StringTie	exon	30987114	30987260	1000	-	.	gene_id "MSTRG.161194"; transcript_id "MSTRG.161194.184"; exon_number "4";
chr6	StringTie	exon	30987351	30987646	1000	-	.	gene_id "MSTRG.161194"; transcript_id "MSTRG.161194.184"; exon_number "5";
chr6	StringTie	transcript	30986244	30987819	1000	-	.	gene_id "MSTRG.161194"; transcript_id "MSTRG.161194.185";
chr6	StringTie	exon	30986244	30986333	1000	-	.	gene_id "MSTRG.161194"; transcript_id "MSTRG.161194.185"; exon_number "1";
chr6	StringTie	exon	30986424	30986558	1000	-	.	gene_id "MSTRG.161194"; transcript_id "MSTRG.161194.185"; exon_number "2";
chr6	StringTie	exon	30986964	30987098	1000	-	.	gene_id "MSTRG.161194"; transcript_id "MSTRG.161194.185"; exon_number "3";
chr6	StringTie	exon	30987189	30987368	1000	-	.	gene_id "MSTRG.161194"; transcript_id "MSTRG.161194.185"; exon_number "4";
chr6	StringTie	exon	30987459	30987819	1000	-	.	gene_id "MSTRG.161194"; transcript_id "MSTRG.161194.185"; exon_number "5";
chr6	StringTie	transcript	30986245	30987600	1000	-	.	gene_id "MSTRG.161194"; transcript_id "MSTRG.161194.186";
chr6	StringTie	exon	30986245	30986513	1000	-	.	gene_id "MSTRG.161194"; transcript_id "MSTRG.161194.186"; exon_number "1";
chr6	StringTie	exon	30986649	30987278	1000	-	.	gene_id "MSTRG.161194"; transcript_id "MSTRG.161194.186"; exon_number "2";
chr6	StringTie	exon	30987369	30987600	1000	-	.	gene_id "MSTRG.161194"; transcript_id "MSTRG.161194.186"; exon_number "3";
chr6	StringTie	transcript	30986249	30987665	1000	-	.	gene_id "MSTRG.161194"; transcript_id "MSTRG.161194.187";
chr6	StringTie	exon	30986249	30987260	1000	-	.	gene_id "MSTRG.161194"; transcript_id "MSTRG.161194.187"; exon_number "1";
chr6	StringTie	exon	30987351	30987368	1000	-	.	gene_id "MSTRG.161194"; transcript_id "MSTRG.161194.187"; exon_number "2";
chr6	StringTie	exon	30987459	30987665	1000	-	.	gene_id "MSTRG.161194"; transcript_id "MSTRG.161194.187"; exon_number "3";
chr6	StringTie	transcript	30986255	30987662	1000	-	.	gene_id "MSTRG.161194"; transcript_id "MSTRG.161194.188";
chr6	StringTie	exon	30986255	30986963	1000	-	.	gene_id "MSTRG.161194"; transcript_id "MSTRG.161194.188"; exon_number "1";
chr6	StringTie	exon	30987144	30987188	1000	-	.	gene_id "MSTRG.161194"; transcript_id "MSTRG.161194.188"; exon_number "2";
chr6	StringTie	exon	30987279	30987368	1000	-	.	gene_id "MSTRG.161194"; transcript_id "MSTRG.161194.188"; exon_number "3";
chr6	StringTie	exon	30987459	30987662	1000	-	.	gene_id "MSTRG.161194"; transcript_id "MSTRG.161194.188"; exon_number "4";
chr6	StringTie	transcript	30986255	30987660	1000	-	.	gene_id "MSTRG.161194"; transcript_id "MSTRG.161194.189";
chr6	StringTie	exon	30986255	30986513	1000	-	.	gene_id "MSTRG.161194"; transcript_id "MSTRG.161194.189"; exon_number "1";
chr6	StringTie	exon	30986604	30986783	1000	-	.	gene_id "MSTRG.161194"; transcript_id "MSTRG.161194.189"; exon_number "2";
chr6	StringTie	exon	30986964	30987188	1000	-	.	gene_id "MSTRG.161194"; transcript_id "MSTRG.161194.189"; exon_number "3";
chr6	StringTie	exon	30987279	30987305	1000	-	.	gene_id "MSTRG.161194"; transcript_id "MSTRG.161194.189"; exon_number "4";
chr6	StringTie	exon	30987351	30987660	1000	-	.	gene_id "MSTRG.161194"; transcript_id "MSTRG.161194.189"; exon_number "5";
chr6	StringTie	transcript	30984073	30988178	1000	-	.	gene_id "MSTRG.161194"; transcript_id "MSTRG.161194.19";
chr6	StringTie	exon	30984073	30986558	1000	-	.	gene_id "MSTRG.161194"; transcript_id "MSTRG.161194.19"; exon_number "1";
chr6	StringTie	exon	30986964	30987188	1000	-	.	gene_id "MSTRG.161194"; transcript_id "MSTRG.161194.19"; exon_number "2";
chr6	StringTie	exon	30987279	30987368	1000	-	.	gene_id "MSTRG.161194"; transcript_id "MSTRG.161194.19"; exon_number "3";
chr6	StringTie	exon	30987459	30988178	1000	-	.	gene_id "MSTRG.161194"; transcript_id "MSTRG.161194.19"; exon_number "4";
chr6	StringTie	transcript	30986256	30987653	1000	-	.	gene_id "MSTRG.161194"; transcript_id "MSTRG.161194.190";
chr6	StringTie	exon	30986256	30986558	1000	-	.	gene_id "MSTRG.161194"; transcript_id "MSTRG.161194.190"; exon_number "1";
chr6	StringTie	exon	30986964	30987215	1000	-	.	gene_id "MSTRG.161194"; transcript_id "MSTRG.161194.190"; exon_number "2";
chr6	StringTie	exon	30987351	30987653	1000	-	.	gene_id "MSTRG.161194"; transcript_id "MSTRG.161194.190"; exon_number "3";
chr6	StringTie	transcript	30986256	30987610	1000	-	.	gene_id "MSTRG.161194"; transcript_id "MSTRG.161194.191";
chr6	StringTie	exon	30986256	30986513	1000	-	.	gene_id "MSTRG.161194"; transcript_id "MSTRG.161194.191"; exon_number "1";
chr6	StringTie	exon	30986604	30987305	1000	-	.	gene_id "MSTRG.161194"; transcript_id "MSTRG.161194.191"; exon_number "2";
chr6	StringTie	exon	30987351	30987610	1000	-	.	gene_id "MSTRG.161194"; transcript_id "MSTRG.161194.191"; exon_number "3";
chr6	StringTie	transcript	30986256	30987610	1000	-	.	gene_id "MSTRG.161194"; transcript_id "MSTRG.161194.192";
chr6	StringTie	exon	30986256	30986558	1000	-	.	gene_id "MSTRG.161194"; transcript_id "MSTRG.161194.192"; exon_number "1";
chr6	StringTie	exon	30986964	30987305	1000	-	.	gene_id "MSTRG.161194"; transcript_id "MSTRG.161194.192"; exon_number "2";
chr6	StringTie	exon	30987351	30987610	1000	-	.	gene_id "MSTRG.161194"; transcript_id "MSTRG.161194.192"; exon_number "3";
chr6	StringTie	transcript	30986256	30987667	1000	-	.	gene_id "MSTRG.161194"; transcript_id "MSTRG.161194.193";
chr6	StringTie	exon	30986256	30986513	1000	-	.	gene_id "MSTRG.161194"; transcript_id "MSTRG.161194.193"; exon_number "1";
chr6	StringTie	exon	30986604	30986648	1000	-	.	gene_id "MSTRG.161194"; transcript_id "MSTRG.161194.193"; exon_number "2";
chr6	StringTie	exon	30987234	30987667	1000	-	.	gene_id "MSTRG.161194"; transcript_id "MSTRG.161194.193"; exon_number "3";
chr6	StringTie	transcript	30986256	30987667	1000	-	.	gene_id "MSTRG.161194"; transcript_id "MSTRG.161194.194";
chr6	StringTie	exon	30986256	30986513	1000	-	.	gene_id "MSTRG.161194"; transcript_id "MSTRG.161194.194"; exon_number "1";
chr6	StringTie	exon	30986604	30986648	1000	-	.	gene_id "MSTRG.161194"; transcript_id "MSTRG.161194.194"; exon_number "2";
chr6	StringTie	exon	30986694	30986828	1000	-	.	gene_id "MSTRG.161194"; transcript_id "MSTRG.161194.194"; exon_number "3";
chr6	StringTie	exon	30986874	30987667	1000	-	.	gene_id "MSTRG.161194"; transcript_id "MSTRG.161194.194"; exon_number "4";
chr6	StringTie	transcript	30986256	30987917	1000	-	.	gene_id "MSTRG.161194"; transcript_id "MSTRG.161194.195";
chr6	StringTie	exon	30986256	30986513	1000	-	.	gene_id "MSTRG.161194"; transcript_id "MSTRG.161194.195"; exon_number "1";
chr6	StringTie	exon	30986649	30986963	1000	-	.	gene_id "MSTRG.161194"; transcript_id "MSTRG.161194.195"; exon_number "2";
chr6	StringTie	exon	30987234	30987305	1000	-	.	gene_id "MSTRG.161194"; transcript_id "MSTRG.161194.195"; exon_number "3";
chr6	StringTie	exon	30987351	30987917	1000	-	.	gene_id "MSTRG.161194"; transcript_id "MSTRG.161194.195"; exon_number "4";
chr6	StringTie	transcript	30986257	30987607	1000	-	.	gene_id "MSTRG.161194"; transcript_id "MSTRG.161194.196";
chr6	StringTie	exon	30986257	30986513	1000	-	.	gene_id "MSTRG.161194"; transcript_id "MSTRG.161194.196"; exon_number "1";
chr6	StringTie	exon	30986604	30986963	1000	-	.	gene_id "MSTRG.161194"; transcript_id "MSTRG.161194.196"; exon_number "2";
chr6	StringTie	exon	30987279	30987607	1000	-	.	gene_id "MSTRG.161194"; transcript_id "MSTRG.161194.196"; exon_number "3";
chr6	StringTie	transcript	30986257	30987587	1000	-	.	gene_id "MSTRG.161194"; transcript_id "MSTRG.161194.197";
chr6	StringTie	exon	30986257	30986693	1000	-	.	gene_id "MSTRG.161194"; transcript_id "MSTRG.161194.197"; exon_number "1";
chr6	StringTie	exon	30986964	30987260	1000	-	.	gene_id "MSTRG.161194"; transcript_id "MSTRG.161194.197"; exon_number "2";
chr6	StringTie	exon	30987351	30987587	1000	-	.	gene_id "MSTRG.161194"; transcript_id "MSTRG.161194.197"; exon_number "3";
chr6	StringTie	transcript	30986262	30998798	1000	-	.	gene_id "MSTRG.161194"; transcript_id "MSTRG.161194.198";
chr6	StringTie	exon	30986262	30986585	1000	-	.	gene_id "MSTRG.161194"; transcript_id "MSTRG.161194.198"; exon_number "1";
chr6	StringTie	exon	30987351	30987708	1000	-	.	gene_id "MSTRG.161194"; transcript_id "MSTRG.161194.198"; exon_number "2";
chr6	StringTie	exon	30998640	30998798	1000	-	.	gene_id "MSTRG.161194"; transcript_id "MSTRG.161194.198"; exon_number "3";
chr6	StringTie	transcript	30986262	30987636	1000	-	.	gene_id "MSTRG.161194"; transcript_id "MSTRG.161194.199";
chr6	StringTie	exon	30986262	30986513	1000	-	.	gene_id "MSTRG.161194"; transcript_id "MSTRG.161194.199"; exon_number "1";
chr6	StringTie	exon	30986604	30987053	1000	-	.	gene_id "MSTRG.161194"; transcript_id "MSTRG.161194.199"; exon_number "2";
chr6	StringTie	exon	30987144	30987278	1000	-	.	gene_id "MSTRG.161194"; transcript_id "MSTRG.161194.199"; exon_number "3";
chr6	StringTie	exon	30987369	30987636	1000	-	.	gene_id "MSTRG.161194"; transcript_id "MSTRG.161194.199"; exon_number "4";
chr6	StringTie	transcript	30971547	30988432	1000	-	.	gene_id "MSTRG.161194"; transcript_id "MSTRG.161194.2";
chr6	StringTie	exon	30971547	30971722	1000	-	.	gene_id "MSTRG.161194"; transcript_id "MSTRG.161194.2"; exon_number "1";
chr6	StringTie	exon	30986350	30986765	1000	-	.	gene_id "MSTRG.161194"; transcript_id "MSTRG.161194.2"; exon_number "2";
chr6	StringTie	exon	30987351	30987689	1000	-	.	gene_id "MSTRG.161194"; transcript_id "MSTRG.161194.2"; exon_number "3";
chr6	StringTie	exon	30988026	30988432	1000	-	.	gene_id "MSTRG.161194"; transcript_id "MSTRG.161194.2"; exon_number "4";
chr6	StringTie	transcript	30984073	30987987	1000	-	.	gene_id "MSTRG.161194"; transcript_id "MSTRG.161194.20";
chr6	StringTie	exon	30984073	30986873	1000	-	.	gene_id "MSTRG.161194"; transcript_id "MSTRG.161194.20"; exon_number "1";
chr6	StringTie	exon	30987099	30987260	1000	-	.	gene_id "MSTRG.161194"; transcript_id "MSTRG.161194.20"; exon_number "2";
chr6	StringTie	exon	30987351	30987987	1000	-	.	gene_id "MSTRG.161194"; transcript_id "MSTRG.161194.20"; exon_number "3";
chr6	StringTie	transcript	30986264	30987554	1000	-	.	gene_id "MSTRG.161194"; transcript_id "MSTRG.161194.200";
chr6	StringTie	exon	30986264	30986513	1000	-	.	gene_id "MSTRG.161194"; transcript_id "MSTRG.161194.200"; exon_number "1";
chr6	StringTie	exon	30986604	30987143	1000	-	.	gene_id "MSTRG.161194"; transcript_id "MSTRG.161194.200"; exon_number "2";
chr6	StringTie	exon	30987279	30987554	1000	-	.	gene_id "MSTRG.161194"; transcript_id "MSTRG.161194.200"; exon_number "3";
chr6	StringTie	transcript	30986265	30987652	1000	-	.	gene_id "MSTRG.161194"; transcript_id "MSTRG.161194.201";
chr6	StringTie	exon	30986265	30986513	1000	-	.	gene_id "MSTRG.161194"; transcript_id "MSTRG.161194.201"; exon_number "1";
chr6	StringTie	exon	30986604	30986783	1000	-	.	gene_id "MSTRG.161194"; transcript_id "MSTRG.161194.201"; exon_number "2";
chr6	StringTie	exon	30987459	30987652	1000	-	.	gene_id "MSTRG.161194"; transcript_id "MSTRG.161194.201"; exon_number "3";
chr6	StringTie	transcript	30986268	30987672	1000	-	.	gene_id "MSTRG.161194"; transcript_id "MSTRG.161194.202";
chr6	StringTie	exon	30986268	30986513	1000	-	.	gene_id "MSTRG.161194"; transcript_id "MSTRG.161194.202"; exon_number "1";
chr6	StringTie	exon	30986604	30986783	1000	-	.	gene_id "MSTRG.161194"; transcript_id "MSTRG.161194.202"; exon_number "2";
chr6	StringTie	exon	30987099	30987672	1000	-	.	gene_id "MSTRG.161194"; transcript_id "MSTRG.161194.202"; exon_number "3";
chr6	StringTie	transcript	30986273	30987662	1000	-	.	gene_id "MSTRG.161194"; transcript_id "MSTRG.161194.203";
chr6	StringTie	exon	30986273	30986333	1000	-	.	gene_id "MSTRG.161194"; transcript_id "MSTRG.161194.203"; exon_number "1";
chr6	StringTie	exon	30986424	30986513	1000	-	.	gene_id "MSTRG.161194"; transcript_id "MSTRG.161194.203"; exon_number "2";
chr6	StringTie	exon	30986604	30987188	1000	-	.	gene_id "MSTRG.161194"; transcript_id "MSTRG.161194.203"; exon_number "3";
chr6	StringTie	exon	30987279	30987662	1000	-	.	gene_id "MSTRG.161194"; transcript_id "MSTRG.161194.203"; exon_number "4";
chr6	StringTie	transcript	30986276	30987653	1000	-	.	gene_id "MSTRG.161194"; transcript_id "MSTRG.161194.204";
chr6	StringTie	exon	30986276	30986513	1000	-	.	gene_id "MSTRG.161194"; transcript_id "MSTRG.161194.204"; exon_number "1";
chr6	StringTie	exon	30986964	30987278	1000	-	.	gene_id "MSTRG.161194"; transcript_id "MSTRG.161194.204"; exon_number "2";
chr6	StringTie	exon	30987369	30987653	1000	-	.	gene_id "MSTRG.161194"; transcript_id "MSTRG.161194.204"; exon_number "3";
chr6	StringTie	transcript	30986276	30987653	1000	-	.	gene_id "MSTRG.161194"; transcript_id "MSTRG.161194.205";
chr6	StringTie	exon	30986276	30986423	1000	-	.	gene_id "MSTRG.161194"; transcript_id "MSTRG.161194.205"; exon_number "1";
chr6	StringTie	exon	30986514	30987278	1000	-	.	gene_id "MSTRG.161194"; transcript_id "MSTRG.161194.205"; exon_number "2";
chr6	StringTie	exon	30987369	30987653	1000	-	.	gene_id "MSTRG.161194"; transcript_id "MSTRG.161194.205"; exon_number "3";
chr6	StringTie	transcript	30986277	30987644	1000	-	.	gene_id "MSTRG.161194"; transcript_id "MSTRG.161194.206";
chr6	StringTie	exon	30986277	30986558	1000	-	.	gene_id "MSTRG.161194"; transcript_id "MSTRG.161194.206"; exon_number "1";
chr6	StringTie	exon	30986649	30987215	1000	-	.	gene_id "MSTRG.161194"; transcript_id "MSTRG.161194.206"; exon_number "2";
chr6	StringTie	exon	30987351	30987644	1000	-	.	gene_id "MSTRG.161194"; transcript_id "MSTRG.161194.206"; exon_number "3";
chr6	StringTie	transcript	30986277	30987951	1000	-	.	gene_id "MSTRG.161194"; transcript_id "MSTRG.161194.207";
chr6	StringTie	exon	30986277	30986513	1000	-	.	gene_id "MSTRG.161194"; transcript_id "MSTRG.161194.207"; exon_number "1";
chr6	StringTie	exon	30986649	30986828	1000	-	.	gene_id "MSTRG.161194"; transcript_id "MSTRG.161194.207"; exon_number "2";
chr6	StringTie	exon	30986874	30987143	1000	-	.	gene_id "MSTRG.161194"; transcript_id "MSTRG.161194.207"; exon_number "3";
chr6	StringTie	exon	30987279	30987951	1000	-	.	gene_id "MSTRG.161194"; transcript_id "MSTRG.161194.207"; exon_number "4";
chr6	StringTie	transcript	30986286	30987675	1000	-	.	gene_id "MSTRG.161194"; transcript_id "MSTRG.161194.208";
chr6	StringTie	exon	30986286	30986918	1000	-	.	gene_id "MSTRG.161194"; transcript_id "MSTRG.161194.208"; exon_number "1";
chr6	StringTie	exon	30987144	30987233	1000	-	.	gene_id "MSTRG.161194"; transcript_id "MSTRG.161194.208"; exon_number "2";
chr6	StringTie	exon	30987459	30987675	1000	-	.	gene_id "MSTRG.161194"; transcript_id "MSTRG.161194.208"; exon_number "3";
chr6	StringTie	transcript	30986286	30987675	1000	-	.	gene_id "MSTRG.161194"; transcript_id "MSTRG.161194.209";
chr6	StringTie	exon	30986286	30986558	1000	-	.	gene_id "MSTRG.161194"; transcript_id "MSTRG.161194.209"; exon_number "1";
chr6	StringTie	exon	30986964	30987053	1000	-	.	gene_id "MSTRG.161194"; transcript_id "MSTRG.161194.209"; exon_number "2";
chr6	StringTie	exon	30987144	30987305	1000	-	.	gene_id "MSTRG.161194"; transcript_id "MSTRG.161194.209"; exon_number "3";
chr6	StringTie	exon	30987351	30987675	1000	-	.	gene_id "MSTRG.161194"; transcript_id "MSTRG.161194.209"; exon_number "4";
chr6	StringTie	transcript	30984073	30987987	1000	-	.	gene_id "MSTRG.161194"; transcript_id "MSTRG.161194.21";
chr6	StringTie	exon	30984073	30986513	1000	-	.	gene_id "MSTRG.161194"; transcript_id "MSTRG.161194.21"; exon_number "1";
chr6	StringTie	exon	30986604	30986873	1000	-	.	gene_id "MSTRG.161194"; transcript_id "MSTRG.161194.21"; exon_number "2";
chr6	StringTie	exon	30987099	30987188	1000	-	.	gene_id "MSTRG.161194"; transcript_id "MSTRG.161194.21"; exon_number "3";
chr6	StringTie	exon	30987279	30987987	1000	-	.	gene_id "MSTRG.161194"; transcript_id "MSTRG.161194.21"; exon_number "4";
chr6	StringTie	transcript	30986287	30987645	1000	-	.	gene_id "MSTRG.161194"; transcript_id "MSTRG.161194.210";
chr6	StringTie	exon	30986287	30986333	1000	-	.	gene_id "MSTRG.161194"; transcript_id "MSTRG.161194.210"; exon_number "1";
chr6	StringTie	exon	30986424	30986963	1000	-	.	gene_id "MSTRG.161194"; transcript_id "MSTRG.161194.210"; exon_number "2";
chr6	StringTie	exon	30987144	30987188	1000	-	.	gene_id "MSTRG.161194"; transcript_id "MSTRG.161194.210"; exon_number "3";
chr6	StringTie	exon	30987459	30987645	1000	-	.	gene_id "MSTRG.161194"; transcript_id "MSTRG.161194.210"; exon_number "4";
chr6	StringTie	transcript	30986287	30987645	1000	-	.	gene_id "MSTRG.161194"; transcript_id "MSTRG.161194.211";
chr6	StringTie	exon	30986287	30986333	1000	-	.	gene_id "MSTRG.161194"; transcript_id "MSTRG.161194.211"; exon_number "1";
chr6	StringTie	exon	30986424	30986963	1000	-	.	gene_id "MSTRG.161194"; transcript_id "MSTRG.161194.211"; exon_number "2";
chr6	StringTie	exon	30987144	30987233	1000	-	.	gene_id "MSTRG.161194"; transcript_id "MSTRG.161194.211"; exon_number "3";
chr6	StringTie	exon	30987459	30987645	1000	-	.	gene_id "MSTRG.161194"; transcript_id "MSTRG.161194.211"; exon_number "4";
chr6	StringTie	transcript	30986289	30987500	1000	-	.	gene_id "MSTRG.161194"; transcript_id "MSTRG.161194.212";
chr6	StringTie	exon	30986289	30986963	1000	-	.	gene_id "MSTRG.161194"; transcript_id "MSTRG.161194.212"; exon_number "1";
chr6	StringTie	exon	30987099	30987500	1000	-	.	gene_id "MSTRG.161194"; transcript_id "MSTRG.161194.212"; exon_number "2";
chr6	StringTie	transcript	30986289	30987531	1000	-	.	gene_id "MSTRG.161194"; transcript_id "MSTRG.161194.213";
chr6	StringTie	exon	30986289	30986333	1000	-	.	gene_id "MSTRG.161194"; transcript_id "MSTRG.161194.213"; exon_number "1";
chr6	StringTie	exon	30986424	30987260	1000	-	.	gene_id "MSTRG.161194"; transcript_id "MSTRG.161194.213"; exon_number "2";
chr6	StringTie	exon	30987351	30987531	1000	-	.	gene_id "MSTRG.161194"; transcript_id "MSTRG.161194.213"; exon_number "3";
chr6	StringTie	transcript	30986294	30987468	1000	-	.	gene_id "MSTRG.161194"; transcript_id "MSTRG.161194.214";
chr6	StringTie	exon	30986294	30986513	1000	-	.	gene_id "MSTRG.161194"; transcript_id "MSTRG.161194.214"; exon_number "1";
chr6	StringTie	exon	30986649	30986963	1000	-	.	gene_id "MSTRG.161194"; transcript_id "MSTRG.161194.214"; exon_number "2";
chr6	StringTie	exon	30987099	30987278	1000	-	.	gene_id "MSTRG.161194"; transcript_id "MSTRG.161194.214"; exon_number "3";
chr6	StringTie	exon	30987369	30987468	1000	-	.	gene_id "MSTRG.161194"; transcript_id "MSTRG.161194.214"; exon_number "4";
chr6	StringTie	transcript	30986300	30987582	1000	-	.	gene_id "MSTRG.161194"; transcript_id "MSTRG.161194.215";
chr6	StringTie	exon	30986300	30986513	1000	-	.	gene_id "MSTRG.161194"; transcript_id "MSTRG.161194.215"; exon_number "1";
chr6	StringTie	exon	30986604	30986648	1000	-	.	gene_id "MSTRG.161194"; transcript_id "MSTRG.161194.215"; exon_number "2";
chr6	StringTie	exon	30986964	30987260	1000	-	.	gene_id "MSTRG.161194"; transcript_id "MSTRG.161194.215"; exon_number "3";
chr6	StringTie	exon	30987351	30987582	1000	-	.	gene_id "MSTRG.161194"; transcript_id "MSTRG.161194.215"; exon_number "4";
chr6	StringTie	transcript	30986309	30987619	1000	-	.	gene_id "MSTRG.161194"; transcript_id "MSTRG.161194.216";
chr6	StringTie	exon	30986309	30986873	1000	-	.	gene_id "MSTRG.161194"; transcript_id "MSTRG.161194.216"; exon_number "1";
chr6	StringTie	exon	30987144	30987619	1000	-	.	gene_id "MSTRG.161194"; transcript_id "MSTRG.161194.216"; exon_number "2";
chr6	StringTie	transcript	30986309	30987619	1000	-	.	gene_id "MSTRG.161194"; transcript_id "MSTRG.161194.217";
chr6	StringTie	exon	30986309	30987143	1000	-	.	gene_id "MSTRG.161194"; transcript_id "MSTRG.161194.217"; exon_number "1";
chr6	StringTie	exon	30987189	30987619	1000	-	.	gene_id "MSTRG.161194"; transcript_id "MSTRG.161194.217"; exon_number "2";
chr6	StringTie	transcript	30986310	30987543	1000	-	.	gene_id "MSTRG.161194"; transcript_id "MSTRG.161194.218";
chr6	StringTie	exon	30986310	30986513	1000	-	.	gene_id "MSTRG.161194"; transcript_id "MSTRG.161194.218"; exon_number "1";
chr6	StringTie	exon	30986604	30986648	1000	-	.	gene_id "MSTRG.161194"; transcript_id "MSTRG.161194.218"; exon_number "2";
chr6	StringTie	exon	30986964	30987188	1000	-	.	gene_id "MSTRG.161194"; transcript_id "MSTRG.161194.218"; exon_number "3";
chr6	StringTie	exon	30987279	30987543	1000	-	.	gene_id "MSTRG.161194"; transcript_id "MSTRG.161194.218"; exon_number "4";
chr6	StringTie	transcript	30986354	30987339	1000	-	.	gene_id "MSTRG.161194"; transcript_id "MSTRG.161194.219";
chr6	StringTie	exon	30986354	30986513	1000	-	.	gene_id "MSTRG.161194"; transcript_id "MSTRG.161194.219"; exon_number "1";
chr6	StringTie	exon	30986604	30986648	1000	-	.	gene_id "MSTRG.161194"; transcript_id "MSTRG.161194.219"; exon_number "2";
chr6	StringTie	exon	30987144	30987339	1000	-	.	gene_id "MSTRG.161194"; transcript_id "MSTRG.161194.219"; exon_number "3";
chr6	StringTie	transcript	30984073	30987989	1000	-	.	gene_id "MSTRG.161194"; transcript_id "MSTRG.161194.22";
chr6	StringTie	exon	30984073	30986333	1000	-	.	gene_id "MSTRG.161194"; transcript_id "MSTRG.161194.22"; exon_number "1";
chr6	StringTie	exon	30986424	30986513	1000	-	.	gene_id "MSTRG.161194"; transcript_id "MSTRG.161194.22"; exon_number "2";
chr6	StringTie	exon	30986604	30986783	1000	-	.	gene_id "MSTRG.161194"; transcript_id "MSTRG.161194.22"; exon_number "3";
chr6	StringTie	exon	30986964	30987233	1000	-	.	gene_id "MSTRG.161194"; transcript_id "MSTRG.161194.22"; exon_number "4";
chr6	StringTie	exon	30987279	30987989	1000	-	.	gene_id "MSTRG.161194"; transcript_id "MSTRG.161194.22"; exon_number "5";
chr6	StringTie	transcript	30986371	30987580	1000	-	.	gene_id "MSTRG.161194"; transcript_id "MSTRG.161194.220";
chr6	StringTie	exon	30986371	30986513	1000	-	.	gene_id "MSTRG.161194"; transcript_id "MSTRG.161194.220"; exon_number "1";
chr6	StringTie	exon	30986604	30987053	1000	-	.	gene_id "MSTRG.161194"; transcript_id "MSTRG.161194.220"; exon_number "2";
chr6	StringTie	exon	30987459	30987580	1000	-	.	gene_id "MSTRG.161194"; transcript_id "MSTRG.161194.220"; exon_number "3";
chr6	StringTie	transcript	30986371	30987580	1000	-	.	gene_id "MSTRG.161194"; transcript_id "MSTRG.161194.221";
chr6	StringTie	exon	30986371	30986513	1000	-	.	gene_id "MSTRG.161194"; transcript_id "MSTRG.161194.221"; exon_number "1";
chr6	StringTie	exon	30986604	30986648	1000	-	.	gene_id "MSTRG.161194"; transcript_id "MSTRG.161194.221"; exon_number "2";
chr6	StringTie	exon	30986964	30987053	1000	-	.	gene_id "MSTRG.161194"; transcript_id "MSTRG.161194.221"; exon_number "3";
chr6	StringTie	exon	30987459	30987580	1000	-	.	gene_id "MSTRG.161194"; transcript_id "MSTRG.161194.221"; exon_number "4";
chr6	StringTie	transcript	30986398	30987553	1000	-	.	gene_id "MSTRG.161194"; transcript_id "MSTRG.161194.222";
chr6	StringTie	exon	30986398	30986603	1000	-	.	gene_id "MSTRG.161194"; transcript_id "MSTRG.161194.222"; exon_number "1";
chr6	StringTie	exon	30986964	30987215	1000	-	.	gene_id "MSTRG.161194"; transcript_id "MSTRG.161194.222"; exon_number "2";
chr6	StringTie	exon	30987351	30987553	1000	-	.	gene_id "MSTRG.161194"; transcript_id "MSTRG.161194.222"; exon_number "3";
chr6	StringTie	transcript	30986398	30987553	1000	-	.	gene_id "MSTRG.161194"; transcript_id "MSTRG.161194.223";
chr6	StringTie	exon	30986398	30986513	1000	-	.	gene_id "MSTRG.161194"; transcript_id "MSTRG.161194.223"; exon_number "1";
chr6	StringTie	exon	30986604	30986648	1000	-	.	gene_id "MSTRG.161194"; transcript_id "MSTRG.161194.223"; exon_number "2";
chr6	StringTie	exon	30986964	30987215	1000	-	.	gene_id "MSTRG.161194"; transcript_id "MSTRG.161194.223"; exon_number "3";
chr6	StringTie	exon	30987351	30987553	1000	-	.	gene_id "MSTRG.161194"; transcript_id "MSTRG.161194.223"; exon_number "4";
chr6	StringTie	transcript	30986408	30987651	1000	-	.	gene_id "MSTRG.161194"; transcript_id "MSTRG.161194.224";
chr6	StringTie	exon	30986408	30987188	1000	-	.	gene_id "MSTRG.161194"; transcript_id "MSTRG.161194.224"; exon_number "1";
chr6	StringTie	exon	30987459	30987651	1000	-	.	gene_id "MSTRG.161194"; transcript_id "MSTRG.161194.224"; exon_number "2";
chr6	StringTie	transcript	30986414	30987492	1000	-	.	gene_id "MSTRG.161194"; transcript_id "MSTRG.161194.225";
chr6	StringTie	exon	30986414	30986783	1000	-	.	gene_id "MSTRG.161194"; transcript_id "MSTRG.161194.225"; exon_number "1";
chr6	StringTie	exon	30987369	30987492	1000	-	.	gene_id "MSTRG.161194"; transcript_id "MSTRG.161194.225"; exon_number "2";
chr6	StringTie	transcript	30986414	30987651	1000	-	.	gene_id "MSTRG.161194"; transcript_id "MSTRG.161194.226";
chr6	StringTie	exon	30986414	30986513	1000	-	.	gene_id "MSTRG.161194"; transcript_id "MSTRG.161194.226"; exon_number "1";
chr6	StringTie	exon	30986604	30987260	1000	-	.	gene_id "MSTRG.161194"; transcript_id "MSTRG.161194.226"; exon_number "2";
chr6	StringTie	exon	30987351	30987651	1000	-	.	gene_id "MSTRG.161194"; transcript_id "MSTRG.161194.226"; exon_number "3";
chr6	StringTie	transcript	30986416	30987637	1000	-	.	gene_id "MSTRG.161194"; transcript_id "MSTRG.161194.227";
chr6	StringTie	exon	30986416	30987053	1000	-	.	gene_id "MSTRG.161194"; transcript_id "MSTRG.161194.227"; exon_number "1";
chr6	StringTie	exon	30987234	30987305	1000	-	.	gene_id "MSTRG.161194"; transcript_id "MSTRG.161194.227"; exon_number "2";
chr6	StringTie	exon	30987351	30987637	1000	-	.	gene_id "MSTRG.161194"; transcript_id "MSTRG.161194.227"; exon_number "3";
chr6	StringTie	transcript	30986447	30987631	1000	-	.	gene_id "MSTRG.161194"; transcript_id "MSTRG.161194.228";
chr6	StringTie	exon	30986447	30986873	1000	-	.	gene_id "MSTRG.161194"; transcript_id "MSTRG.161194.228"; exon_number "1";
chr6	StringTie	exon	30987099	30987143	1000	-	.	gene_id "MSTRG.161194"; transcript_id "MSTRG.161194.228"; exon_number "2";
chr6	StringTie	exon	30987459	30987631	1000	-	.	gene_id "MSTRG.161194"; transcript_id "MSTRG.161194.228"; exon_number "3";
chr6	StringTie	transcript	30986459	30987637	1000	-	.	gene_id "MSTRG.161194"; transcript_id "MSTRG.161194.229";
chr6	StringTie	exon	30986459	30986783	1000	-	.	gene_id "MSTRG.161194"; transcript_id "MSTRG.161194.229"; exon_number "1";
chr6	StringTie	exon	30986964	30987278	1000	-	.	gene_id "MSTRG.161194"; transcript_id "MSTRG.161194.229"; exon_number "2";
chr6	StringTie	exon	30987369	30987637	1000	-	.	gene_id "MSTRG.161194"; transcript_id "MSTRG.161194.229"; exon_number "3";
chr6	StringTie	transcript	30984094	30987687	1000	-	.	gene_id "MSTRG.161194"; transcript_id "MSTRG.161194.23";
chr6	StringTie	exon	30984094	30984549	1000	-	.	gene_id "MSTRG.161194"; transcript_id "MSTRG.161194.23"; exon_number "1";
chr6	StringTie	exon	30985901	30987080	1000	-	.	gene_id "MSTRG.161194"; transcript_id "MSTRG.161194.23"; exon_number "2";
chr6	StringTie	exon	30987351	30987687	1000	-	.	gene_id "MSTRG.161194"; transcript_id "MSTRG.161194.23"; exon_number "3";
chr6	StringTie	transcript	30986490	30987434	1000	-	.	gene_id "MSTRG.161194"; transcript_id "MSTRG.161194.230";
chr6	StringTie	exon	30986490	30986828	1000	-	.	gene_id "MSTRG.161194"; transcript_id "MSTRG.161194.230"; exon_number "1";
chr6	StringTie	exon	30986874	30987080	1000	-	.	gene_id "MSTRG.161194"; transcript_id "MSTRG.161194.230"; exon_number "2";
chr6	StringTie	exon	30987351	30987434	1000	-	.	gene_id "MSTRG.161194"; transcript_id "MSTRG.161194.230"; exon_number "3";
chr6	StringTie	transcript	30984094	30988490	1000	-	.	gene_id "MSTRG.161194"; transcript_id "MSTRG.161194.24";
chr6	StringTie	exon	30984094	30984549	1000	-	.	gene_id "MSTRG.161194"; transcript_id "MSTRG.161194.24"; exon_number "1";
chr6	StringTie	exon	30985901	30986513	1000	-	.	gene_id "MSTRG.161194"; transcript_id "MSTRG.161194.24"; exon_number "2";
chr6	StringTie	exon	30986649	30986990	1000	-	.	gene_id "MSTRG.161194"; transcript_id "MSTRG.161194.24"; exon_number "3";
chr6	StringTie	exon	30987351	30988490	1000	-	.	gene_id "MSTRG.161194"; transcript_id "MSTRG.161194.24"; exon_number "4";
chr6	StringTie	transcript	30984100	30987690	1000	-	.	gene_id "MSTRG.161194"; transcript_id "MSTRG.161194.25";
chr6	StringTie	exon	30984100	30986333	1000	-	.	gene_id "MSTRG.161194"; transcript_id "MSTRG.161194.25"; exon_number "1";
chr6	StringTie	exon	30986379	30987080	1000	-	.	gene_id "MSTRG.161194"; transcript_id "MSTRG.161194.25"; exon_number "2";
chr6	StringTie	exon	30987351	30987690	1000	-	.	gene_id "MSTRG.161194"; transcript_id "MSTRG.161194.25"; exon_number "3";
chr6	StringTie	transcript	30984100	30987886	1000	-	.	gene_id "MSTRG.161194"; transcript_id "MSTRG.161194.26";
chr6	StringTie	exon	30984100	30986558	1000	-	.	gene_id "MSTRG.161194"; transcript_id "MSTRG.161194.26"; exon_number "1";
chr6	StringTie	exon	30986964	30986990	1000	-	.	gene_id "MSTRG.161194"; transcript_id "MSTRG.161194.26"; exon_number "2";
chr6	StringTie	exon	30987351	30987886	1000	-	.	gene_id "MSTRG.161194"; transcript_id "MSTRG.161194.26"; exon_number "3";
chr6	StringTie	transcript	30984100	30987681	1000	-	.	gene_id "MSTRG.161194"; transcript_id "MSTRG.161194.27";
chr6	StringTie	exon	30984100	30986513	1000	-	.	gene_id "MSTRG.161194"; transcript_id "MSTRG.161194.27"; exon_number "1";
chr6	StringTie	exon	30987099	30987681	1000	-	.	gene_id "MSTRG.161194"; transcript_id "MSTRG.161194.27"; exon_number "2";
chr6	StringTie	transcript	30984100	30987681	1000	-	.	gene_id "MSTRG.161194"; transcript_id "MSTRG.161194.28";
chr6	StringTie	exon	30984100	30986333	1000	-	.	gene_id "MSTRG.161194"; transcript_id "MSTRG.161194.28"; exon_number "1";
chr6	StringTie	exon	30986379	30986513	1000	-	.	gene_id "MSTRG.161194"; transcript_id "MSTRG.161194.28"; exon_number "2";
chr6	StringTie	exon	30987099	30987681	1000	-	.	gene_id "MSTRG.161194"; transcript_id "MSTRG.161194.28"; exon_number "3";
chr6	StringTie	transcript	30984100	30987681	1000	-	.	gene_id "MSTRG.161194"; transcript_id "MSTRG.161194.29";
chr6	StringTie	exon	30984100	30986333	1000	-	.	gene_id "MSTRG.161194"; transcript_id "MSTRG.161194.29"; exon_number "1";
chr6	StringTie	exon	30986379	30986990	1000	-	.	gene_id "MSTRG.161194"; transcript_id "MSTRG.161194.29"; exon_number "2";
chr6	StringTie	exon	30987351	30987681	1000	-	.	gene_id "MSTRG.161194"; transcript_id "MSTRG.161194.29"; exon_number "3";
chr6	StringTie	transcript	30979791	30998809	1000	-	.	gene_id "MSTRG.161194"; transcript_id "MSTRG.161194.3";
chr6	StringTie	exon	30979791	30983004	1000	-	.	gene_id "MSTRG.161194"; transcript_id "MSTRG.161194.3"; exon_number "1";
chr6	StringTie	exon	30998640	30998809	1000	-	.	gene_id "MSTRG.161194"; transcript_id "MSTRG.161194.3"; exon_number "2";
chr6	StringTie	transcript	30984100	30987681	1000	-	.	gene_id "MSTRG.161194"; transcript_id "MSTRG.161194.30";
chr6	StringTie	exon	30984100	30986333	1000	-	.	gene_id "MSTRG.161194"; transcript_id "MSTRG.161194.30"; exon_number "1";
chr6	StringTie	exon	30986379	30986963	1000	-	.	gene_id "MSTRG.161194"; transcript_id "MSTRG.161194.30"; exon_number "2";
chr6	StringTie	exon	30987144	30987233	1000	-	.	gene_id "MSTRG.161194"; transcript_id "MSTRG.161194.30"; exon_number "3";
chr6	StringTie	exon	30987459	30987681	1000	-	.	gene_id "MSTRG.161194"; transcript_id "MSTRG.161194.30"; exon_number "4";
chr6	StringTie	transcript	30984110	30998798	1000	-	.	gene_id "MSTRG.161194"; transcript_id "MSTRG.161194.31";
chr6	StringTie	exon	30984110	30986513	1000	-	.	gene_id "MSTRG.161194"; transcript_id "MSTRG.161194.31"; exon_number "1";
chr6	StringTie	exon	30986649	30987233	1000	-	.	gene_id "MSTRG.161194"; transcript_id "MSTRG.161194.31"; exon_number "2";
chr6	StringTie	exon	30987459	30987708	1000	-	.	gene_id "MSTRG.161194"; transcript_id "MSTRG.161194.31"; exon_number "3";
chr6	StringTie	exon	30998640	30998798	1000	-	.	gene_id "MSTRG.161194"; transcript_id "MSTRG.161194.31"; exon_number "4";
chr6	StringTie	transcript	30984110	30987664	1000	-	.	gene_id "MSTRG.161194"; transcript_id "MSTRG.161194.32";
chr6	StringTie	exon	30984110	30986828	1000	-	.	gene_id "MSTRG.161194"; transcript_id "MSTRG.161194.32"; exon_number "1";
chr6	StringTie	exon	30986964	30987278	1000	-	.	gene_id "MSTRG.161194"; transcript_id "MSTRG.161194.32"; exon_number "2";
chr6	StringTie	exon	30987369	30987664	1000	-	.	gene_id "MSTRG.161194"; transcript_id "MSTRG.161194.32"; exon_number "3";
chr6	StringTie	transcript	30984157	30998878	1000	-	.	gene_id "MSTRG.161194"; transcript_id "MSTRG.161194.33";
chr6	StringTie	exon	30984157	30986513	1000	-	.	gene_id "MSTRG.161194"; transcript_id "MSTRG.161194.33"; exon_number "1";
chr6	StringTie	exon	30986604	30987143	1000	-	.	gene_id "MSTRG.161194"; transcript_id "MSTRG.161194.33"; exon_number "2";
chr6	StringTie	exon	30987459	30987708	1000	-	.	gene_id "MSTRG.161194"; transcript_id "MSTRG.161194.33"; exon_number "3";
chr6	StringTie	exon	30998640	30998878	1000	-	.	gene_id "MSTRG.161194"; transcript_id "MSTRG.161194.33"; exon_number "4";
chr6	StringTie	transcript	30984157	30988523	1000	-	.	gene_id "MSTRG.161194"; transcript_id "MSTRG.161194.34";
chr6	StringTie	exon	30984157	30987080	1000	-	.	gene_id "MSTRG.161194"; transcript_id "MSTRG.161194.34"; exon_number "1";
chr6	StringTie	exon	30987351	30988523	1000	-	.	gene_id "MSTRG.161194"; transcript_id "MSTRG.161194.34"; exon_number "2";
chr6	StringTie	transcript	30984157	30987696	1000	-	.	gene_id "MSTRG.161194"; transcript_id "MSTRG.161194.35";
chr6	StringTie	exon	30984157	30986558	1000	-	.	gene_id "MSTRG.161194"; transcript_id "MSTRG.161194.35"; exon_number "1";
chr6	StringTie	exon	30986964	30987080	1000	-	.	gene_id "MSTRG.161194"; transcript_id "MSTRG.161194.35"; exon_number "2";
chr6	StringTie	exon	30987351	30987696	1000	-	.	gene_id "MSTRG.161194"; transcript_id "MSTRG.161194.35"; exon_number "3";
chr6	StringTie	transcript	30984158	30987990	1000	-	.	gene_id "MSTRG.161194"; transcript_id "MSTRG.161194.36";
chr6	StringTie	exon	30984158	30986513	1000	-	.	gene_id "MSTRG.161194"; transcript_id "MSTRG.161194.36"; exon_number "1";
chr6	StringTie	exon	30986604	30986918	1000	-	.	gene_id "MSTRG.161194"; transcript_id "MSTRG.161194.36"; exon_number "2";
chr6	StringTie	exon	30987144	30987990	1000	-	.	gene_id "MSTRG.161194"; transcript_id "MSTRG.161194.36"; exon_number "3";
chr6	StringTie	transcript	30984158	30987990	1000	-	.	gene_id "MSTRG.161194"; transcript_id "MSTRG.161194.37";
chr6	StringTie	exon	30984158	30986288	1000	-	.	gene_id "MSTRG.161194"; transcript_id "MSTRG.161194.37"; exon_number "1";
chr6	StringTie	exon	30986334	30986693	1000	-	.	gene_id "MSTRG.161194"; transcript_id "MSTRG.161194.37"; exon_number "2";
chr6	StringTie	exon	30987459	30987990	1000	-	.	gene_id "MSTRG.161194"; transcript_id "MSTRG.161194.37"; exon_number "3";
chr6	StringTie	transcript	30984158	30988278	1000	-	.	gene_id "MSTRG.161194"; transcript_id "MSTRG.161194.38";
chr6	StringTie	exon	30984158	30986558	1000	-	.	gene_id "MSTRG.161194"; transcript_id "MSTRG.161194.38"; exon_number "1";
chr6	StringTie	exon	30986964	30987188	1000	-	.	gene_id "MSTRG.161194"; transcript_id "MSTRG.161194.38"; exon_number "2";
chr6	StringTie	exon	30987279	30987305	1000	-	.	gene_id "MSTRG.161194"; transcript_id "MSTRG.161194.38"; exon_number "3";
chr6	StringTie	exon	30987351	30988278	1000	-	.	gene_id "MSTRG.161194"; transcript_id "MSTRG.161194.38"; exon_number "4";
chr6	StringTie	transcript	30984158	30998878	1000	-	.	gene_id "MSTRG.161194"; transcript_id "MSTRG.161194.39";
chr6	StringTie	exon	30984158	30986513	1000	-	.	gene_id "MSTRG.161194"; transcript_id "MSTRG.161194.39"; exon_number "1";
chr6	StringTie	exon	30986649	30987368	1000	-	.	gene_id "MSTRG.161194"; transcript_id "MSTRG.161194.39"; exon_number "2";
chr6	StringTie	exon	30987459	30987708	1000	-	.	gene_id "MSTRG.161194"; transcript_id "MSTRG.161194.39"; exon_number "3";
chr6	StringTie	exon	30998640	30998878	1000	-	.	gene_id "MSTRG.161194"; transcript_id "MSTRG.161194.39"; exon_number "4";
chr6	StringTie	transcript	30979987	30988591	1000	-	.	gene_id "MSTRG.161194"; transcript_id "MSTRG.161194.4";
chr6	StringTie	exon	30979987	30986765	1000	-	.	gene_id "MSTRG.161194"; transcript_id "MSTRG.161194.4"; exon_number "1";
chr6	StringTie	exon	30987351	30987586	1000	-	.	gene_id "MSTRG.161194"; transcript_id "MSTRG.161194.4"; exon_number "2";
chr6	StringTie	exon	30988254	30988591	1000	-	.	gene_id "MSTRG.161194"; transcript_id "MSTRG.161194.4"; exon_number "3";
chr6	StringTie	transcript	30984160	30987713	1000	-	.	gene_id "MSTRG.161194"; transcript_id "MSTRG.161194.40";
chr6	StringTie	exon	30984160	30986513	1000	-	.	gene_id "MSTRG.161194"; transcript_id "MSTRG.161194.40"; exon_number "1";
chr6	StringTie	exon	30986604	30987233	1000	-	.	gene_id "MSTRG.161194"; transcript_id "MSTRG.161194.40"; exon_number "2";
chr6	StringTie	exon	30987459	30987713	1000	-	.	gene_id "MSTRG.161194"; transcript_id "MSTRG.161194.40"; exon_number "3";
chr6	StringTie	transcript	30984160	30987713	1000	-	.	gene_id "MSTRG.161194"; transcript_id "MSTRG.161194.41";
chr6	StringTie	exon	30984160	30986513	1000	-	.	gene_id "MSTRG.161194"; transcript_id "MSTRG.161194.41"; exon_number "1";
chr6	StringTie	exon	30986604	30986828	1000	-	.	gene_id "MSTRG.161194"; transcript_id "MSTRG.161194.41"; exon_number "2";
chr6	StringTie	exon	30987099	30987713	1000	-	.	gene_id "MSTRG.161194"; transcript_id "MSTRG.161194.41"; exon_number "3";
chr6	StringTie	transcript	30984166	30987819	1000	-	.	gene_id "MSTRG.161194"; transcript_id "MSTRG.161194.42";
chr6	StringTie	exon	30984166	30986558	1000	-	.	gene_id "MSTRG.161194"; transcript_id "MSTRG.161194.42"; exon_number "1";
chr6	StringTie	exon	30986964	30987143	1000	-	.	gene_id "MSTRG.161194"; transcript_id "MSTRG.161194.42"; exon_number "2";
chr6	StringTie	exon	30987459	30987819	1000	-	.	gene_id "MSTRG.161194"; transcript_id "MSTRG.161194.42"; exon_number "3";
chr6	StringTie	transcript	30984166	30987772	1000	-	.	gene_id "MSTRG.161194"; transcript_id "MSTRG.161194.43";
chr6	StringTie	exon	30984166	30986513	1000	-	.	gene_id "MSTRG.161194"; transcript_id "MSTRG.161194.43"; exon_number "1";
chr6	StringTie	exon	30986649	30986990	1000	-	.	gene_id "MSTRG.161194"; transcript_id "MSTRG.161194.43"; exon_number "2";
chr6	StringTie	exon	30987351	30987772	1000	-	.	gene_id "MSTRG.161194"; transcript_id "MSTRG.161194.43"; exon_number "3";
chr6	StringTie	transcript	30984168	30998878	1000	-	.	gene_id "MSTRG.161194"; transcript_id "MSTRG.161194.44";
chr6	StringTie	exon	30984168	30986513	1000	-	.	gene_id "MSTRG.161194"; transcript_id "MSTRG.161194.44"; exon_number "1";
chr6	StringTie	exon	30986604	30986675	1000	-	.	gene_id "MSTRG.161194"; transcript_id "MSTRG.161194.44"; exon_number "2";
chr6	StringTie	exon	30987351	30987368	1000	-	.	gene_id "MSTRG.161194"; transcript_id "MSTRG.161194.44"; exon_number "3";
chr6	StringTie	exon	30987459	30987708	1000	-	.	gene_id "MSTRG.161194"; transcript_id "MSTRG.161194.44"; exon_number "4";
chr6	StringTie	exon	30998640	30998878	1000	-	.	gene_id "MSTRG.161194"; transcript_id "MSTRG.161194.44"; exon_number "5";
chr6	StringTie	transcript	30984171	30988215	1000	-	.	gene_id "MSTRG.161194"; transcript_id "MSTRG.161194.45";
chr6	StringTie	exon	30984171	30986513	1000	-	.	gene_id "MSTRG.161194"; transcript_id "MSTRG.161194.45"; exon_number "1";
chr6	StringTie	exon	30986649	30987080	1000	-	.	gene_id "MSTRG.161194"; transcript_id "MSTRG.161194.45"; exon_number "2";
chr6	StringTie	exon	30987351	30988215	1000	-	.	gene_id "MSTRG.161194"; transcript_id "MSTRG.161194.45"; exon_number "3";
chr6	StringTie	transcript	30984171	30988215	1000	-	.	gene_id "MSTRG.161194"; transcript_id "MSTRG.161194.46";
chr6	StringTie	exon	30984171	30986513	1000	-	.	gene_id "MSTRG.161194"; transcript_id "MSTRG.161194.46"; exon_number "1";
chr6	StringTie	exon	30986649	30986873	1000	-	.	gene_id "MSTRG.161194"; transcript_id "MSTRG.161194.46"; exon_number "2";
chr6	StringTie	exon	30987099	30988215	1000	-	.	gene_id "MSTRG.161194"; transcript_id "MSTRG.161194.46"; exon_number "3";
chr6	StringTie	transcript	30984171	30988215	1000	-	.	gene_id "MSTRG.161194"; transcript_id "MSTRG.161194.47";
chr6	StringTie	exon	30984171	30986513	1000	-	.	gene_id "MSTRG.161194"; transcript_id "MSTRG.161194.47"; exon_number "1";
chr6	StringTie	exon	30986604	30986828	1000	-	.	gene_id "MSTRG.161194"; transcript_id "MSTRG.161194.47"; exon_number "2";
chr6	StringTie	exon	30986874	30988215	1000	-	.	gene_id "MSTRG.161194"; transcript_id "MSTRG.161194.47"; exon_number "3";
chr6	StringTie	transcript	30984176	30987693	1000	-	.	gene_id "MSTRG.161194"; transcript_id "MSTRG.161194.48";
chr6	StringTie	exon	30984176	30986333	1000	-	.	gene_id "MSTRG.161194"; transcript_id "MSTRG.161194.48"; exon_number "1";
chr6	StringTie	exon	30986424	30987693	1000	-	.	gene_id "MSTRG.161194"; transcript_id "MSTRG.161194.48"; exon_number "2";
chr6	StringTie	transcript	30984176	30987989	1000	-	.	gene_id "MSTRG.161194"; transcript_id "MSTRG.161194.49";
chr6	StringTie	exon	30984176	30986558	1000	-	.	gene_id "MSTRG.161194"; transcript_id "MSTRG.161194.49"; exon_number "1";
chr6	StringTie	exon	30986604	30987080	1000	-	.	gene_id "MSTRG.161194"; transcript_id "MSTRG.161194.49"; exon_number "2";
chr6	StringTie	exon	30987351	30987989	1000	-	.	gene_id "MSTRG.161194"; transcript_id "MSTRG.161194.49"; exon_number "3";
chr6	StringTie	transcript	30980212	30998798	1000	-	.	gene_id "MSTRG.161194"; transcript_id "MSTRG.161194.5";
chr6	StringTie	exon	30980212	30986558	1000	-	.	gene_id "MSTRG.161194"; transcript_id "MSTRG.161194.5"; exon_number "1";
chr6	StringTie	exon	30986964	30987260	1000	-	.	gene_id "MSTRG.161194"; transcript_id "MSTRG.161194.5"; exon_number "2";
chr6	StringTie	exon	30987351	30987708	1000	-	.	gene_id "MSTRG.161194"; transcript_id "MSTRG.161194.5"; exon_number "3";
chr6	StringTie	exon	30998640	30998798	1000	-	.	gene_id "MSTRG.161194"; transcript_id "MSTRG.161194.5"; exon_number "4";
chr6	StringTie	transcript	30984176	30987989	1000	-	.	gene_id "MSTRG.161194"; transcript_id "MSTRG.161194.50";
chr6	StringTie	exon	30984176	30986693	1000	-	.	gene_id "MSTRG.161194"; transcript_id "MSTRG.161194.50"; exon_number "1";
chr6	StringTie	exon	30986964	30987080	1000	-	.	gene_id "MSTRG.161194"; transcript_id "MSTRG.161194.50"; exon_number "2";
chr6	StringTie	exon	30987351	30987989	1000	-	.	gene_id "MSTRG.161194"; transcript_id "MSTRG.161194.50"; exon_number "3";
chr6	StringTie	transcript	30984176	30987673	1000	-	.	gene_id "MSTRG.161194"; transcript_id "MSTRG.161194.51";
chr6	StringTie	exon	30984176	30986828	1000	-	.	gene_id "MSTRG.161194"; transcript_id "MSTRG.161194.51"; exon_number "1";
chr6	StringTie	exon	30986874	30987143	1000	-	.	gene_id "MSTRG.161194"; transcript_id "MSTRG.161194.51"; exon_number "2";
chr6	StringTie	exon	30987459	30987673	1000	-	.	gene_id "MSTRG.161194"; transcript_id "MSTRG.161194.51"; exon_number "3";
chr6	StringTie	transcript	30984176	30988142	1000	-	.	gene_id "MSTRG.161194"; transcript_id "MSTRG.161194.52";
chr6	StringTie	exon	30984176	30986513	1000	-	.	gene_id "MSTRG.161194"; transcript_id "MSTRG.161194.52"; exon_number "1";
chr6	StringTie	exon	30986604	30986828	1000	-	.	gene_id "MSTRG.161194"; transcript_id "MSTRG.161194.52"; exon_number "2";
chr6	StringTie	exon	30986874	30987233	1000	-	.	gene_id "MSTRG.161194"; transcript_id "MSTRG.161194.52"; exon_number "3";
chr6	StringTie	exon	30987279	30988142	1000	-	.	gene_id "MSTRG.161194"; transcript_id "MSTRG.161194.52"; exon_number "4";
chr6	StringTie	transcript	30984206	30987975	1000	-	.	gene_id "MSTRG.161194"; transcript_id "MSTRG.161194.53";
chr6	StringTie	exon	30984206	30986693	1000	-	.	gene_id "MSTRG.161194"; transcript_id "MSTRG.161194.53"; exon_number "1";
chr6	StringTie	exon	30986964	30987278	1000	-	.	gene_id "MSTRG.161194"; transcript_id "MSTRG.161194.53"; exon_number "2";
chr6	StringTie	exon	30987369	30987975	1000	-	.	gene_id "MSTRG.161194"; transcript_id "MSTRG.161194.53"; exon_number "3";
chr6	StringTie	transcript	30984206	30987975	1000	-	.	gene_id "MSTRG.161194"; transcript_id "MSTRG.161194.54";
chr6	StringTie	exon	30984206	30986513	1000	-	.	gene_id "MSTRG.161194"; transcript_id "MSTRG.161194.54"; exon_number "1";
chr6	StringTie	exon	30986604	30986693	1000	-	.	gene_id "MSTRG.161194"; transcript_id "MSTRG.161194.54"; exon_number "2";
chr6	StringTie	exon	30986964	30987305	1000	-	.	gene_id "MSTRG.161194"; transcript_id "MSTRG.161194.54"; exon_number "3";
chr6	StringTie	exon	30987351	30987975	1000	-	.	gene_id "MSTRG.161194"; transcript_id "MSTRG.161194.54"; exon_number "4";
chr6	StringTie	transcript	30984443	30987667	1000	-	.	gene_id "MSTRG.161194"; transcript_id "MSTRG.161194.55";
chr6	StringTie	exon	30984443	30986513	1000	-	.	gene_id "MSTRG.161194"; transcript_id "MSTRG.161194.55"; exon_number "1";
chr6	StringTie	exon	30986649	30986963	1000	-	.	gene_id "MSTRG.161194"; transcript_id "MSTRG.161194.55"; exon_number "2";
chr6	StringTie	exon	30987144	30987368	1000	-	.	gene_id "MSTRG.161194"; transcript_id "MSTRG.161194.55"; exon_number "3";
chr6	StringTie	exon	30987459	30987667	1000	-	.	gene_id "MSTRG.161194"; transcript_id "MSTRG.161194.55"; exon_number "4";
chr6	StringTie	transcript	30984443	30987667	1000	-	.	gene_id "MSTRG.161194"; transcript_id "MSTRG.161194.56";
chr6	StringTie	exon	30984443	30986513	1000	-	.	gene_id "MSTRG.161194"; transcript_id "MSTRG.161194.56"; exon_number "1";
chr6	StringTie	exon	30986649	30986963	1000	-	.	gene_id "MSTRG.161194"; transcript_id "MSTRG.161194.56"; exon_number "2";
chr6	StringTie	exon	30987234	30987368	1000	-	.	gene_id "MSTRG.161194"; transcript_id "MSTRG.161194.56"; exon_number "3";
chr6	StringTie	exon	30987459	30987667	1000	-	.	gene_id "MSTRG.161194"; transcript_id "MSTRG.161194.56"; exon_number "4";
chr6	StringTie	transcript	30984574	30987661	1000	-	.	gene_id "MSTRG.161194"; transcript_id "MSTRG.161194.57";
chr6	StringTie	exon	30984574	30986603	1000	-	.	gene_id "MSTRG.161194"; transcript_id "MSTRG.161194.57"; exon_number "1";
chr6	StringTie	exon	30987234	30987661	1000	-	.	gene_id "MSTRG.161194"; transcript_id "MSTRG.161194.57"; exon_number "2";
chr6	StringTie	transcript	30984651	30998834	1000	-	.	gene_id "MSTRG.161194"; transcript_id "MSTRG.161194.58";
chr6	StringTie	exon	30984651	30986513	1000	-	.	gene_id "MSTRG.161194"; transcript_id "MSTRG.161194.58"; exon_number "1";
chr6	StringTie	exon	30986604	30987125	1000	-	.	gene_id "MSTRG.161194"; transcript_id "MSTRG.161194.58"; exon_number "2";
chr6	StringTie	exon	30987351	30987708	1000	-	.	gene_id "MSTRG.161194"; transcript_id "MSTRG.161194.58"; exon_number "3";
chr6	StringTie	exon	30998218	30998319	1000	-	.	gene_id "MSTRG.161194"; transcript_id "MSTRG.161194.58"; exon_number "4";
chr6	StringTie	exon	30998640	30998834	1000	-	.	gene_id "MSTRG.161194"; transcript_id "MSTRG.161194.58"; exon_number "5";
chr6	StringTie	transcript	30984651	30998823	1000	-	.	gene_id "MSTRG.161194"; transcript_id "MSTRG.161194.59";
chr6	StringTie	exon	30984651	30986513	1000	-	.	gene_id "MSTRG.161194"; transcript_id "MSTRG.161194.59"; exon_number "1";
chr6	StringTie	exon	30986604	30986765	1000	-	.	gene_id "MSTRG.161194"; transcript_id "MSTRG.161194.59"; exon_number "2";
chr6	StringTie	exon	30987351	30987708	1000	-	.	gene_id "MSTRG.161194"; transcript_id "MSTRG.161194.59"; exon_number "3";
chr6	StringTie	exon	30998640	30998823	1000	-	.	gene_id "MSTRG.161194"; transcript_id "MSTRG.161194.59"; exon_number "4";
chr6	StringTie	transcript	30983362	31000126	1000	-	.	gene_id "MSTRG.161194"; transcript_id "MSTRG.161194.6";
chr6	StringTie	exon	30983362	30987503	1000	-	.	gene_id "MSTRG.161194"; transcript_id "MSTRG.161194.6"; exon_number "1";
chr6	StringTie	exon	31000111	31000126	1000	-	.	gene_id "MSTRG.161194"; transcript_id "MSTRG.161194.6"; exon_number "2";
chr6	StringTie	transcript	30984954	30987737	1000	-	.	gene_id "MSTRG.161194"; transcript_id "MSTRG.161194.60";
chr6	StringTie	exon	30984954	30986693	1000	-	.	gene_id "MSTRG.161194"; transcript_id "MSTRG.161194.60"; exon_number "1";
chr6	StringTie	exon	30986964	30987737	1000	-	.	gene_id "MSTRG.161194"; transcript_id "MSTRG.161194.60"; exon_number "2";
chr6	StringTie	transcript	30984954	30987646	1000	-	.	gene_id "MSTRG.161194"; transcript_id "MSTRG.161194.61";
chr6	StringTie	exon	30984954	30986783	1000	-	.	gene_id "MSTRG.161194"; transcript_id "MSTRG.161194.61"; exon_number "1";
chr6	StringTie	exon	30986964	30987260	1000	-	.	gene_id "MSTRG.161194"; transcript_id "MSTRG.161194.61"; exon_number "2";
chr6	StringTie	exon	30987351	30987646	1000	-	.	gene_id "MSTRG.161194"; transcript_id "MSTRG.161194.61"; exon_number "3";
chr6	StringTie	transcript	30985482	30987659	1000	-	.	gene_id "MSTRG.161194"; transcript_id "MSTRG.161194.62";
chr6	StringTie	exon	30985482	30986828	1000	-	.	gene_id "MSTRG.161194"; transcript_id "MSTRG.161194.62"; exon_number "1";
chr6	StringTie	exon	30986874	30987368	1000	-	.	gene_id "MSTRG.161194"; transcript_id "MSTRG.161194.62"; exon_number "2";
chr6	StringTie	exon	30987459	30987659	1000	-	.	gene_id "MSTRG.161194"; transcript_id "MSTRG.161194.62"; exon_number "3";
chr6	StringTie	transcript	30985804	30988178	1000	-	.	gene_id "MSTRG.161194"; transcript_id "MSTRG.161194.63";
chr6	StringTie	exon	30985804	30986513	1000	-	.	gene_id "MSTRG.161194"; transcript_id "MSTRG.161194.63"; exon_number "1";
chr6	StringTie	exon	30986604	30987080	1000	-	.	gene_id "MSTRG.161194"; transcript_id "MSTRG.161194.63"; exon_number "2";
chr6	StringTie	exon	30987351	30988178	1000	-	.	gene_id "MSTRG.161194"; transcript_id "MSTRG.161194.63"; exon_number "3";
chr6	StringTie	transcript	30985804	30987653	1000	-	.	gene_id "MSTRG.161194"; transcript_id "MSTRG.161194.64";
chr6	StringTie	exon	30985804	30986693	1000	-	.	gene_id "MSTRG.161194"; transcript_id "MSTRG.161194.64"; exon_number "1";
chr6	StringTie	exon	30986964	30987215	1000	-	.	gene_id "MSTRG.161194"; transcript_id "MSTRG.161194.64"; exon_number "2";
chr6	StringTie	exon	30987351	30987653	1000	-	.	gene_id "MSTRG.161194"; transcript_id "MSTRG.161194.64"; exon_number "3";
chr6	StringTie	transcript	30985804	30987653	1000	-	.	gene_id "MSTRG.161194"; transcript_id "MSTRG.161194.65";
chr6	StringTie	exon	30985804	30986513	1000	-	.	gene_id "MSTRG.161194"; transcript_id "MSTRG.161194.65"; exon_number "1";
chr6	StringTie	exon	30986604	30986783	1000	-	.	gene_id "MSTRG.161194"; transcript_id "MSTRG.161194.65"; exon_number "2";
chr6	StringTie	exon	30986964	30987215	1000	-	.	gene_id "MSTRG.161194"; transcript_id "MSTRG.161194.65"; exon_number "3";
chr6	StringTie	exon	30987351	30987653	1000	-	.	gene_id "MSTRG.161194"; transcript_id "MSTRG.161194.65"; exon_number "4";
chr6	StringTie	transcript	30985875	30987681	1000	-	.	gene_id "MSTRG.161194"; transcript_id "MSTRG.161194.66";
chr6	StringTie	exon	30985875	30986558	1000	-	.	gene_id "MSTRG.161194"; transcript_id "MSTRG.161194.66"; exon_number "1";
chr6	StringTie	exon	30986649	30987260	1000	-	.	gene_id "MSTRG.161194"; transcript_id "MSTRG.161194.66"; exon_number "2";
chr6	StringTie	exon	30987351	30987681	1000	-	.	gene_id "MSTRG.161194"; transcript_id "MSTRG.161194.66"; exon_number "3";
chr6	StringTie	transcript	30985875	30987681	1000	-	.	gene_id "MSTRG.161194"; transcript_id "MSTRG.161194.67";
chr6	StringTie	exon	30985875	30986558	1000	-	.	gene_id "MSTRG.161194"; transcript_id "MSTRG.161194.67"; exon_number "1";
chr6	StringTie	exon	30986649	30987143	1000	-	.	gene_id "MSTRG.161194"; transcript_id "MSTRG.161194.67"; exon_number "2";
chr6	StringTie	exon	30987459	30987681	1000	-	.	gene_id "MSTRG.161194"; transcript_id "MSTRG.161194.67"; exon_number "3";
chr6	StringTie	transcript	30985875	30987681	1000	-	.	gene_id "MSTRG.161194"; transcript_id "MSTRG.161194.68";
chr6	StringTie	exon	30985875	30986513	1000	-	.	gene_id "MSTRG.161194"; transcript_id "MSTRG.161194.68"; exon_number "1";
chr6	StringTie	exon	30986649	30986783	1000	-	.	gene_id "MSTRG.161194"; transcript_id "MSTRG.161194.68"; exon_number "2";
chr6	StringTie	exon	30986964	30987260	1000	-	.	gene_id "MSTRG.161194"; transcript_id "MSTRG.161194.68"; exon_number "3";
chr6	StringTie	exon	30987351	30987681	1000	-	.	gene_id "MSTRG.161194"; transcript_id "MSTRG.161194.68"; exon_number "4";
chr6	StringTie	transcript	30985890	30987661	1000	-	.	gene_id "MSTRG.161194"; transcript_id "MSTRG.161194.69";
chr6	StringTie	exon	30985890	30986423	1000	-	.	gene_id "MSTRG.161194"; transcript_id "MSTRG.161194.69"; exon_number "1";
chr6	StringTie	exon	30986604	30987233	1000	-	.	gene_id "MSTRG.161194"; transcript_id "MSTRG.161194.69"; exon_number "2";
chr6	StringTie	exon	30987459	30987661	1000	-	.	gene_id "MSTRG.161194"; transcript_id "MSTRG.161194.69"; exon_number "3";
chr6	StringTie	transcript	30983662	30988540	1000	-	.	gene_id "MSTRG.161194"; transcript_id "MSTRG.161194.7";
chr6	StringTie	exon	30983662	30987689	1000	-	.	gene_id "MSTRG.161194"; transcript_id "MSTRG.161194.7"; exon_number "1";
chr6	StringTie	exon	30988026	30988238	1000	-	.	gene_id "MSTRG.161194"; transcript_id "MSTRG.161194.7"; exon_number "2";
chr6	StringTie	exon	30988283	30988540	1000	-	.	gene_id "MSTRG.161194"; transcript_id "MSTRG.161194.7"; exon_number "3";
chr6	StringTie	transcript	30985909	30987653	1000	-	.	gene_id "MSTRG.161194"; transcript_id "MSTRG.161194.70";
chr6	StringTie	exon	30985909	30986513	1000	-	.	gene_id "MSTRG.161194"; transcript_id "MSTRG.161194.70"; exon_number "1";
chr6	StringTie	exon	30986964	30987368	1000	-	.	gene_id "MSTRG.161194"; transcript_id "MSTRG.161194.70"; exon_number "2";
chr6	StringTie	exon	30987459	30987653	1000	-	.	gene_id "MSTRG.161194"; transcript_id "MSTRG.161194.70"; exon_number "3";
chr6	StringTie	transcript	30985957	30987690	1000	-	.	gene_id "MSTRG.161194"; transcript_id "MSTRG.161194.71";
chr6	StringTie	exon	30985957	30986333	1000	-	.	gene_id "MSTRG.161194"; transcript_id "MSTRG.161194.71"; exon_number "1";
chr6	StringTie	exon	30986379	30986963	1000	-	.	gene_id "MSTRG.161194"; transcript_id "MSTRG.161194.71"; exon_number "2";
chr6	StringTie	exon	30987234	30987368	1000	-	.	gene_id "MSTRG.161194"; transcript_id "MSTRG.161194.71"; exon_number "3";
chr6	StringTie	exon	30987459	30987690	1000	-	.	gene_id "MSTRG.161194"; transcript_id "MSTRG.161194.71"; exon_number "4";
chr6	StringTie	transcript	30985984	30987679	1000	-	.	gene_id "MSTRG.161194"; transcript_id "MSTRG.161194.72";
chr6	StringTie	exon	30985984	30987188	1000	-	.	gene_id "MSTRG.161194"; transcript_id "MSTRG.161194.72"; exon_number "1";
chr6	StringTie	exon	30987279	30987305	1000	-	.	gene_id "MSTRG.161194"; transcript_id "MSTRG.161194.72"; exon_number "2";
chr6	StringTie	exon	30987351	30987679	1000	-	.	gene_id "MSTRG.161194"; transcript_id "MSTRG.161194.72"; exon_number "3";
chr6	StringTie	transcript	30986025	30989471	1000	-	.	gene_id "MSTRG.161194"; transcript_id "MSTRG.161194.73";
chr6	StringTie	exon	30986025	30987586	1000	-	.	gene_id "MSTRG.161194"; transcript_id "MSTRG.161194.73"; exon_number "1";
chr6	StringTie	exon	30989432	30989471	1000	-	.	gene_id "MSTRG.161194"; transcript_id "MSTRG.161194.73"; exon_number "2";
chr6	StringTie	transcript	30986027	30987664	1000	-	.	gene_id "MSTRG.161194"; transcript_id "MSTRG.161194.74";
chr6	StringTie	exon	30986027	30986513	1000	-	.	gene_id "MSTRG.161194"; transcript_id "MSTRG.161194.74"; exon_number "1";
chr6	StringTie	exon	30986649	30986963	1000	-	.	gene_id "MSTRG.161194"; transcript_id "MSTRG.161194.74"; exon_number "2";
chr6	StringTie	exon	30987144	30987305	1000	-	.	gene_id "MSTRG.161194"; transcript_id "MSTRG.161194.74"; exon_number "3";
chr6	StringTie	exon	30987351	30987664	1000	-	.	gene_id "MSTRG.161194"; transcript_id "MSTRG.161194.74"; exon_number "4";
chr6	StringTie	transcript	30986032	30987672	1000	-	.	gene_id "MSTRG.161194"; transcript_id "MSTRG.161194.75";
chr6	StringTie	exon	30986032	30986513	1000	-	.	gene_id "MSTRG.161194"; transcript_id "MSTRG.161194.75"; exon_number "1";
chr6	StringTie	exon	30986649	30986783	1000	-	.	gene_id "MSTRG.161194"; transcript_id "MSTRG.161194.75"; exon_number "2";
chr6	StringTie	exon	30986964	30987672	1000	-	.	gene_id "MSTRG.161194"; transcript_id "MSTRG.161194.75"; exon_number "3";
chr6	StringTie	transcript	30986049	30987859	1000	-	.	gene_id "MSTRG.161194"; transcript_id "MSTRG.161194.76";
chr6	StringTie	exon	30986049	30986513	1000	-	.	gene_id "MSTRG.161194"; transcript_id "MSTRG.161194.76"; exon_number "1";
chr6	StringTie	exon	30986604	30986963	1000	-	.	gene_id "MSTRG.161194"; transcript_id "MSTRG.161194.76"; exon_number "2";
chr6	StringTie	exon	30987144	30987188	1000	-	.	gene_id "MSTRG.161194"; transcript_id "MSTRG.161194.76"; exon_number "3";
chr6	StringTie	exon	30987279	30987859	1000	-	.	gene_id "MSTRG.161194"; transcript_id "MSTRG.161194.76"; exon_number "4";
chr6	StringTie	transcript	30986049	30987664	1000	-	.	gene_id "MSTRG.161194"; transcript_id "MSTRG.161194.77";
chr6	StringTie	exon	30986049	30986783	1000	-	.	gene_id "MSTRG.161194"; transcript_id "MSTRG.161194.77"; exon_number "1";
chr6	StringTie	exon	30986964	30987233	1000	-	.	gene_id "MSTRG.161194"; transcript_id "MSTRG.161194.77"; exon_number "2";
chr6	StringTie	exon	30987279	30987664	1000	-	.	gene_id "MSTRG.161194"; transcript_id "MSTRG.161194.77"; exon_number "3";
chr6	StringTie	transcript	30986060	30998823	1000	-	.	gene_id "MSTRG.161194"; transcript_id "MSTRG.161194.78";
chr6	StringTie	exon	30986060	30986630	1000	-	.	gene_id "MSTRG.161194"; transcript_id "MSTRG.161194.78"; exon_number "1";
chr6	StringTie	exon	30987351	30987708	1000	-	.	gene_id "MSTRG.161194"; transcript_id "MSTRG.161194.78"; exon_number "2";
chr6	StringTie	exon	30998640	30998823	1000	-	.	gene_id "MSTRG.161194"; transcript_id "MSTRG.161194.78"; exon_number "3";
chr6	StringTie	transcript	30986060	30987853	1000	-	.	gene_id "MSTRG.161194"; transcript_id "MSTRG.161194.79";
chr6	StringTie	exon	30986060	30986513	1000	-	.	gene_id "MSTRG.161194"; transcript_id "MSTRG.161194.79"; exon_number "1";
chr6	StringTie	exon	30986649	30987143	1000	-	.	gene_id "MSTRG.161194"; transcript_id "MSTRG.161194.79"; exon_number "2";
chr6	StringTie	exon	30987459	30987853	1000	-	.	gene_id "MSTRG.161194"; transcript_id "MSTRG.161194.79"; exon_number "3";
chr6	StringTie	transcript	30983729	30998823	1000	-	.	gene_id "MSTRG.161194"; transcript_id "MSTRG.161194.8";
chr6	StringTie	exon	30983729	30986675	1000	-	.	gene_id "MSTRG.161194"; transcript_id "MSTRG.161194.8"; exon_number "1";
chr6	StringTie	exon	30987351	30987708	1000	-	.	gene_id "MSTRG.161194"; transcript_id "MSTRG.161194.8"; exon_number "2";
chr6	StringTie	exon	30998640	30998823	1000	-	.	gene_id "MSTRG.161194"; transcript_id "MSTRG.161194.8"; exon_number "3";
chr6	StringTie	transcript	30986060	30987853	1000	-	.	gene_id "MSTRG.161194"; transcript_id "MSTRG.161194.80";
chr6	StringTie	exon	30986060	30987143	1000	-	.	gene_id "MSTRG.161194"; transcript_id "MSTRG.161194.80"; exon_number "1";
chr6	StringTie	exon	30987475	30987853	1000	-	.	gene_id "MSTRG.161194"; transcript_id "MSTRG.161194.80"; exon_number "2";
chr6	StringTie	transcript	30986064	30998825	1000	-	.	gene_id "MSTRG.161194"; transcript_id "MSTRG.161194.81";
chr6	StringTie	exon	30986064	30986828	1000	-	.	gene_id "MSTRG.161194"; transcript_id "MSTRG.161194.81"; exon_number "1";
chr6	StringTie	exon	30986964	30987708	1000	-	.	gene_id "MSTRG.161194"; transcript_id "MSTRG.161194.81"; exon_number "2";
chr6	StringTie	exon	30998640	30998825	1000	-	.	gene_id "MSTRG.161194"; transcript_id "MSTRG.161194.81"; exon_number "3";
chr6	StringTie	transcript	30986139	30987755	1000	-	.	gene_id "MSTRG.161194"; transcript_id "MSTRG.161194.82";
chr6	StringTie	exon	30986139	30986333	1000	-	.	gene_id "MSTRG.161194"; transcript_id "MSTRG.161194.82"; exon_number "1";
chr6	StringTie	exon	30986424	30986513	1000	-	.	gene_id "MSTRG.161194"; transcript_id "MSTRG.161194.82"; exon_number "2";
chr6	StringTie	exon	30986649	30986828	1000	-	.	gene_id "MSTRG.161194"; transcript_id "MSTRG.161194.82"; exon_number "3";
chr6	StringTie	exon	30986964	30986990	1000	-	.	gene_id "MSTRG.161194"; transcript_id "MSTRG.161194.82"; exon_number "4";
chr6	StringTie	exon	30987351	30987755	1000	-	.	gene_id "MSTRG.161194"; transcript_id "MSTRG.161194.82"; exon_number "5";
chr6	StringTie	transcript	30986142	30987661	1000	-	.	gene_id "MSTRG.161194"; transcript_id "MSTRG.161194.83";
chr6	StringTie	exon	30986142	30986513	1000	-	.	gene_id "MSTRG.161194"; transcript_id "MSTRG.161194.83"; exon_number "1";
chr6	StringTie	exon	30986604	30987053	1000	-	.	gene_id "MSTRG.161194"; transcript_id "MSTRG.161194.83"; exon_number "2";
chr6	StringTie	exon	30987234	30987661	1000	-	.	gene_id "MSTRG.161194"; transcript_id "MSTRG.161194.83"; exon_number "3";
chr6	StringTie	transcript	30986143	30987735	1000	-	.	gene_id "MSTRG.161194"; transcript_id "MSTRG.161194.84";
chr6	StringTie	exon	30986143	30986333	1000	-	.	gene_id "MSTRG.161194"; transcript_id "MSTRG.161194.84"; exon_number "1";
chr6	StringTie	exon	30986379	30986513	1000	-	.	gene_id "MSTRG.161194"; transcript_id "MSTRG.161194.84"; exon_number "2";
chr6	StringTie	exon	30986604	30986918	1000	-	.	gene_id "MSTRG.161194"; transcript_id "MSTRG.161194.84"; exon_number "3";
chr6	StringTie	exon	30987144	30987278	1000	-	.	gene_id "MSTRG.161194"; transcript_id "MSTRG.161194.84"; exon_number "4";
chr6	StringTie	exon	30987459	30987735	1000	-	.	gene_id "MSTRG.161194"; transcript_id "MSTRG.161194.84"; exon_number "5";
chr6	StringTie	transcript	30986146	30987748	1000	-	.	gene_id "MSTRG.161194"; transcript_id "MSTRG.161194.85";
chr6	StringTie	exon	30986146	30986558	1000	-	.	gene_id "MSTRG.161194"; transcript_id "MSTRG.161194.85"; exon_number "1";
chr6	StringTie	exon	30986964	30987233	1000	-	.	gene_id "MSTRG.161194"; transcript_id "MSTRG.161194.85"; exon_number "2";
chr6	StringTie	exon	30987459	30987748	1000	-	.	gene_id "MSTRG.161194"; transcript_id "MSTRG.161194.85"; exon_number "3";
chr6	StringTie	transcript	30986146	30987702	1000	-	.	gene_id "MSTRG.161194"; transcript_id "MSTRG.161194.86";
chr6	StringTie	exon	30986146	30986513	1000	-	.	gene_id "MSTRG.161194"; transcript_id "MSTRG.161194.86"; exon_number "1";
chr6	StringTie	exon	30986649	30986675	1000	-	.	gene_id "MSTRG.161194"; transcript_id "MSTRG.161194.86"; exon_number "2";
chr6	StringTie	exon	30987351	30987702	1000	-	.	gene_id "MSTRG.161194"; transcript_id "MSTRG.161194.86"; exon_number "3";
chr6	StringTie	transcript	30986146	30987662	1000	-	.	gene_id "MSTRG.161194"; transcript_id "MSTRG.161194.87";
chr6	StringTie	exon	30986146	30986648	1000	-	.	gene_id "MSTRG.161194"; transcript_id "MSTRG.161194.87"; exon_number "1";
chr6	StringTie	exon	30986784	30987188	1000	-	.	gene_id "MSTRG.161194"; transcript_id "MSTRG.161194.87"; exon_number "2";
chr6	StringTie	exon	30987279	30987662	1000	-	.	gene_id "MSTRG.161194"; transcript_id "MSTRG.161194.87"; exon_number "3";
chr6	StringTie	transcript	30986146	30987672	1000	-	.	gene_id "MSTRG.161194"; transcript_id "MSTRG.161194.88";
chr6	StringTie	exon	30986146	30986513	1000	-	.	gene_id "MSTRG.161194"; transcript_id "MSTRG.161194.88"; exon_number "1";
chr6	StringTie	exon	30986649	30986828	1000	-	.	gene_id "MSTRG.161194"; transcript_id "MSTRG.161194.88"; exon_number "2";
chr6	StringTie	exon	30987099	30987233	1000	-	.	gene_id "MSTRG.161194"; transcript_id "MSTRG.161194.88"; exon_number "3";
chr6	StringTie	exon	30987459	30987672	1000	-	.	gene_id "MSTRG.161194"; transcript_id "MSTRG.161194.88"; exon_number "4";
chr6	StringTie	transcript	30986146	30988178	1000	-	.	gene_id "MSTRG.161194"; transcript_id "MSTRG.161194.89";
chr6	StringTie	exon	30986146	30986513	1000	-	.	gene_id "MSTRG.161194"; transcript_id "MSTRG.161194.89"; exon_number "1";
chr6	StringTie	exon	30986604	30986783	1000	-	.	gene_id "MSTRG.161194"; transcript_id "MSTRG.161194.89"; exon_number "2";
chr6	StringTie	exon	30986964	30987080	1000	-	.	gene_id "MSTRG.161194"; transcript_id "MSTRG.161194.89"; exon_number "3";
chr6	StringTie	exon	30987351	30988178	1000	-	.	gene_id "MSTRG.161194"; transcript_id "MSTRG.161194.89"; exon_number "4";
chr6	StringTie	transcript	30983736	30987702	1000	-	.	gene_id "MSTRG.161194"; transcript_id "MSTRG.161194.9";
chr6	StringTie	exon	30983736	30987233	1000	-	.	gene_id "MSTRG.161194"; transcript_id "MSTRG.161194.9"; exon_number "1";
chr6	StringTie	exon	30987291	30987368	1000	-	.	gene_id "MSTRG.161194"; transcript_id "MSTRG.161194.9"; exon_number "2";
chr6	StringTie	exon	30987459	30987702	1000	-	.	gene_id "MSTRG.161194"; transcript_id "MSTRG.161194.9"; exon_number "3";
chr6	StringTie	transcript	30986173	30987679	1000	-	.	gene_id "MSTRG.161194"; transcript_id "MSTRG.161194.90";
chr6	StringTie	exon	30986173	30986783	1000	-	.	gene_id "MSTRG.161194"; transcript_id "MSTRG.161194.90"; exon_number "1";
chr6	StringTie	exon	30987099	30987679	1000	-	.	gene_id "MSTRG.161194"; transcript_id "MSTRG.161194.90"; exon_number "2";
chr6	StringTie	transcript	30986173	30987679	1000	-	.	gene_id "MSTRG.161194"; transcript_id "MSTRG.161194.91";
chr6	StringTie	exon	30986173	30986423	1000	-	.	gene_id "MSTRG.161194"; transcript_id "MSTRG.161194.91"; exon_number "1";
chr6	StringTie	exon	30986604	30986783	1000	-	.	gene_id "MSTRG.161194"; transcript_id "MSTRG.161194.91"; exon_number "2";
chr6	StringTie	exon	30987099	30987679	1000	-	.	gene_id "MSTRG.161194"; transcript_id "MSTRG.161194.91"; exon_number "3";
chr6	StringTie	transcript	30986178	30987653	1000	-	.	gene_id "MSTRG.161194"; transcript_id "MSTRG.161194.92";
chr6	StringTie	exon	30986178	30986333	1000	-	.	gene_id "MSTRG.161194"; transcript_id "MSTRG.161194.92"; exon_number "1";
chr6	StringTie	exon	30986379	30986558	1000	-	.	gene_id "MSTRG.161194"; transcript_id "MSTRG.161194.92"; exon_number "2";
chr6	StringTie	exon	30986604	30987653	1000	-	.	gene_id "MSTRG.161194"; transcript_id "MSTRG.161194.92"; exon_number "3";
chr6	StringTie	transcript	30986178	30987660	1000	-	.	gene_id "MSTRG.161194"; transcript_id "MSTRG.161194.93";
chr6	StringTie	exon	30986178	30986333	1000	-	.	gene_id "MSTRG.161194"; transcript_id "MSTRG.161194.93"; exon_number "1";
chr6	StringTie	exon	30986379	30986513	1000	-	.	gene_id "MSTRG.161194"; transcript_id "MSTRG.161194.93"; exon_number "2";
chr6	StringTie	exon	30986604	30986873	1000	-	.	gene_id "MSTRG.161194"; transcript_id "MSTRG.161194.93"; exon_number "3";
chr6	StringTie	exon	30987099	30987660	1000	-	.	gene_id "MSTRG.161194"; transcript_id "MSTRG.161194.93"; exon_number "4";
chr6	StringTie	transcript	30986179	30987819	1000	-	.	gene_id "MSTRG.161194"; transcript_id "MSTRG.161194.94";
chr6	StringTie	exon	30986179	30986333	1000	-	.	gene_id "MSTRG.161194"; transcript_id "MSTRG.161194.94"; exon_number "1";
chr6	StringTie	exon	30986424	30986558	1000	-	.	gene_id "MSTRG.161194"; transcript_id "MSTRG.161194.94"; exon_number "2";
chr6	StringTie	exon	30986964	30987188	1000	-	.	gene_id "MSTRG.161194"; transcript_id "MSTRG.161194.94"; exon_number "3";
chr6	StringTie	exon	30987279	30987368	1000	-	.	gene_id "MSTRG.161194"; transcript_id "MSTRG.161194.94"; exon_number "4";
chr6	StringTie	exon	30987459	30987819	1000	-	.	gene_id "MSTRG.161194"; transcript_id "MSTRG.161194.94"; exon_number "5";
chr6	StringTie	transcript	30986183	30987677	1000	-	.	gene_id "MSTRG.161194"; transcript_id "MSTRG.161194.95";
chr6	StringTie	exon	30986183	30986513	1000	-	.	gene_id "MSTRG.161194"; transcript_id "MSTRG.161194.95"; exon_number "1";
chr6	StringTie	exon	30986604	30987215	1000	-	.	gene_id "MSTRG.161194"; transcript_id "MSTRG.161194.95"; exon_number "2";
chr6	StringTie	exon	30987351	30987677	1000	-	.	gene_id "MSTRG.161194"; transcript_id "MSTRG.161194.95"; exon_number "3";
chr6	StringTie	transcript	30986183	30987673	1000	-	.	gene_id "MSTRG.161194"; transcript_id "MSTRG.161194.96";
chr6	StringTie	exon	30986183	30986513	1000	-	.	gene_id "MSTRG.161194"; transcript_id "MSTRG.161194.96"; exon_number "1";
chr6	StringTie	exon	30986649	30986963	1000	-	.	gene_id "MSTRG.161194"; transcript_id "MSTRG.161194.96"; exon_number "2";
chr6	StringTie	exon	30987099	30987673	1000	-	.	gene_id "MSTRG.161194"; transcript_id "MSTRG.161194.96"; exon_number "3";
chr6	StringTie	transcript	30986183	30987666	1000	-	.	gene_id "MSTRG.161194"; transcript_id "MSTRG.161194.97";
chr6	StringTie	exon	30986183	30986513	1000	-	.	gene_id "MSTRG.161194"; transcript_id "MSTRG.161194.97"; exon_number "1";
chr6	StringTie	exon	30986604	30986963	1000	-	.	gene_id "MSTRG.161194"; transcript_id "MSTRG.161194.97"; exon_number "2";
chr6	StringTie	exon	30987144	30987260	1000	-	.	gene_id "MSTRG.161194"; transcript_id "MSTRG.161194.97"; exon_number "3";
chr6	StringTie	exon	30987351	30987666	1000	-	.	gene_id "MSTRG.161194"; transcript_id "MSTRG.161194.97"; exon_number "4";
chr6	StringTie	transcript	30986187	30987660	1000	-	.	gene_id "MSTRG.161194"; transcript_id "MSTRG.161194.98";
chr6	StringTie	exon	30986187	30986828	1000	-	.	gene_id "MSTRG.161194"; transcript_id "MSTRG.161194.98"; exon_number "1";
chr6	StringTie	exon	30987099	30987660	1000	-	.	gene_id "MSTRG.161194"; transcript_id "MSTRG.161194.98"; exon_number "2";
chr6	StringTie	transcript	30986187	30987667	1000	-	.	gene_id "MSTRG.161194"; transcript_id "MSTRG.161194.99";
chr6	StringTie	exon	30986187	30986333	1000	-	.	gene_id "MSTRG.161194"; transcript_id "MSTRG.161194.99"; exon_number "1";
chr6	StringTie	exon	30986424	30986513	1000	-	.	gene_id "MSTRG.161194"; transcript_id "MSTRG.161194.99"; exon_number "2";
chr6	StringTie	exon	30986604	30987667	1000	-	.	gene_id "MSTRG.161194"; transcript_id "MSTRG.161194.99"; exon_number "3";
chr6	StringTie	transcript	30983718	30989903	1000	+	.	gene_id "MSTRG.161195"; transcript_id "ENST00000376296"; gene_name "MUC21"; ref_gene_id "ENSG00000204544";
chr6	StringTie	exon	30983718	30984019	1000	+	.	gene_id "MSTRG.161195"; transcript_id "ENST00000376296"; exon_number "1"; gene_name "MUC21"; ref_gene_id "ENSG00000204544";
chr6	StringTie	exon	30986237	30987681	1000	+	.	gene_id "MSTRG.161195"; transcript_id "ENST00000376296"; exon_number "2"; gene_name "MUC21"; ref_gene_id "ENSG00000204544";
chr6	StringTie	exon	30988000	30989903	1000	+	.	gene_id "MSTRG.161195"; transcript_id "ENST00000376296"; exon_number "3"; gene_name "MUC21"; ref_gene_id "ENSG00000204544";
chr6	StringTie	transcript	30983718	30988637	1000	+	.	gene_id "MSTRG.161195"; transcript_id "ENST00000486149"; gene_name "MUC21"; ref_gene_id "ENSG00000204544";
chr6	StringTie	exon	30983718	30984161	1000	+	.	gene_id "MSTRG.161195"; transcript_id "ENST00000486149"; exon_number "1"; gene_name "MUC21"; ref_gene_id "ENSG00000204544";
chr6	StringTie	exon	30986237	30987681	1000	+	.	gene_id "MSTRG.161195"; transcript_id "ENST00000486149"; exon_number "2"; gene_name "MUC21"; ref_gene_id "ENSG00000204544";
chr6	StringTie	exon	30988000	30988637	1000	+	.	gene_id "MSTRG.161195"; transcript_id "ENST00000486149"; exon_number "3"; gene_name "MUC21"; ref_gene_id "ENSG00000204544";
chr6	StringTie	transcript	30980212	30989926	1000	+	.	gene_id "MSTRG.161195"; transcript_id "MSTRG.161195.1";
chr6	StringTie	exon	30980212	30982915	1000	+	.	gene_id "MSTRG.161195"; transcript_id "MSTRG.161195.1"; exon_number "1";
chr6	StringTie	exon	30983907	30984019	1000	+	.	gene_id "MSTRG.161195"; transcript_id "MSTRG.161195.1"; exon_number "2";
chr6	StringTie	exon	30986237	30987681	1000	+	.	gene_id "MSTRG.161195"; transcript_id "MSTRG.161195.1"; exon_number "3";
chr6	StringTie	exon	30988000	30989926	1000	+	.	gene_id "MSTRG.161195"; transcript_id "MSTRG.161195.1"; exon_number "4";
chr6	StringTie	transcript	30983719	30989898	1000	+	.	gene_id "MSTRG.161195"; transcript_id "MSTRG.161195.10";
chr6	StringTie	exon	30983719	30984161	1000	+	.	gene_id "MSTRG.161195"; transcript_id "MSTRG.161195.10"; exon_number "1";
chr6	StringTie	exon	30986237	30986726	1000	+	.	gene_id "MSTRG.161195"; transcript_id "MSTRG.161195.10"; exon_number "2";
chr6	StringTie	exon	30986748	30987681	1000	+	.	gene_id "MSTRG.161195"; transcript_id "MSTRG.161195.10"; exon_number "3";
chr6	StringTie	exon	30988000	30989898	1000	+	.	gene_id "MSTRG.161195"; transcript_id "MSTRG.161195.10"; exon_number "4";
chr6	StringTie	transcript	30983720	30989903	1000	+	.	gene_id "MSTRG.161195"; transcript_id "MSTRG.161195.11";
chr6	StringTie	exon	30983720	30984019	1000	+	.	gene_id "MSTRG.161195"; transcript_id "MSTRG.161195.11"; exon_number "1";
chr6	StringTie	exon	30986237	30986343	1000	+	.	gene_id "MSTRG.161195"; transcript_id "MSTRG.161195.11"; exon_number "2";
chr6	StringTie	exon	30986659	30987681	1000	+	.	gene_id "MSTRG.161195"; transcript_id "MSTRG.161195.11"; exon_number "3";
chr6	StringTie	exon	30988000	30989903	1000	+	.	gene_id "MSTRG.161195"; transcript_id "MSTRG.161195.11"; exon_number "4";
chr6	StringTie	transcript	30983724	30989914	1000	+	.	gene_id "MSTRG.161195"; transcript_id "MSTRG.161195.12";
chr6	StringTie	exon	30983724	30984019	1000	+	.	gene_id "MSTRG.161195"; transcript_id "MSTRG.161195.12"; exon_number "1";
chr6	StringTie	exon	30986237	30987681	1000	+	.	gene_id "MSTRG.161195"; transcript_id "MSTRG.161195.12"; exon_number "2";
chr6	StringTie	exon	30988000	30988757	1000	+	.	gene_id "MSTRG.161195"; transcript_id "MSTRG.161195.12"; exon_number "3";
chr6	StringTie	exon	30988801	30989914	1000	+	.	gene_id "MSTRG.161195"; transcript_id "MSTRG.161195.12"; exon_number "4";
chr6	StringTie	transcript	30983724	30989906	1000	+	.	gene_id "MSTRG.161195"; transcript_id "MSTRG.161195.13";
chr6	StringTie	exon	30983724	30984019	1000	+	.	gene_id "MSTRG.161195"; transcript_id "MSTRG.161195.13"; exon_number "1";
chr6	StringTie	exon	30986237	30986996	1000	+	.	gene_id "MSTRG.161195"; transcript_id "MSTRG.161195.13"; exon_number "2";
chr6	StringTie	exon	30987313	30987681	1000	+	.	gene_id "MSTRG.161195"; transcript_id "MSTRG.161195.13"; exon_number "3";
chr6	StringTie	exon	30988000	30988596	1000	+	.	gene_id "MSTRG.161195"; transcript_id "MSTRG.161195.13"; exon_number "4";
chr6	StringTie	exon	30988830	30989906	1000	+	.	gene_id "MSTRG.161195"; transcript_id "MSTRG.161195.13"; exon_number "5";
chr6	StringTie	transcript	30982928	30989946	1000	+	.	gene_id "MSTRG.161195"; transcript_id "MSTRG.161195.2";
chr6	StringTie	exon	30982928	30984161	1000	+	.	gene_id "MSTRG.161195"; transcript_id "MSTRG.161195.2"; exon_number "1";
chr6	StringTie	exon	30986237	30986343	1000	+	.	gene_id "MSTRG.161195"; transcript_id "MSTRG.161195.2"; exon_number "2";
chr6	StringTie	exon	30986659	30987676	1000	+	.	gene_id "MSTRG.161195"; transcript_id "MSTRG.161195.2"; exon_number "3";
chr6	StringTie	exon	30988000	30989946	1000	+	.	gene_id "MSTRG.161195"; transcript_id "MSTRG.161195.2"; exon_number "4";
chr6	StringTie	transcript	30983530	30990124	1000	+	.	gene_id "MSTRG.161195"; transcript_id "MSTRG.161195.3";
chr6	StringTie	exon	30983530	30984161	1000	+	.	gene_id "MSTRG.161195"; transcript_id "MSTRG.161195.3"; exon_number "1";
chr6	StringTie	exon	30986237	30986681	1000	+	.	gene_id "MSTRG.161195"; transcript_id "MSTRG.161195.3"; exon_number "2";
chr6	StringTie	exon	30986748	30987681	1000	+	.	gene_id "MSTRG.161195"; transcript_id "MSTRG.161195.3"; exon_number "3";
chr6	StringTie	exon	30988000	30990124	1000	+	.	gene_id "MSTRG.161195"; transcript_id "MSTRG.161195.3"; exon_number "4";
chr6	StringTie	transcript	30983627	30989903	1000	+	.	gene_id "MSTRG.161195"; transcript_id "MSTRG.161195.4";
chr6	StringTie	exon	30983627	30984161	1000	+	.	gene_id "MSTRG.161195"; transcript_id "MSTRG.161195.4"; exon_number "1";
chr6	StringTie	exon	30986237	30986546	1000	+	.	gene_id "MSTRG.161195"; transcript_id "MSTRG.161195.4"; exon_number "2";
chr6	StringTie	exon	30986748	30987681	1000	+	.	gene_id "MSTRG.161195"; transcript_id "MSTRG.161195.4"; exon_number "3";
chr6	StringTie	exon	30988000	30989903	1000	+	.	gene_id "MSTRG.161195"; transcript_id "MSTRG.161195.4"; exon_number "4";
chr6	StringTie	transcript	30983631	30989908	1000	+	.	gene_id "MSTRG.161195"; transcript_id "MSTRG.161195.5";
chr6	StringTie	exon	30983631	30984161	1000	+	.	gene_id "MSTRG.161195"; transcript_id "MSTRG.161195.5"; exon_number "1";
chr6	StringTie	exon	30986237	30986388	1000	+	.	gene_id "MSTRG.161195"; transcript_id "MSTRG.161195.5"; exon_number "2";
chr6	StringTie	exon	30986659	30987681	1000	+	.	gene_id "MSTRG.161195"; transcript_id "MSTRG.161195.5"; exon_number "3";
chr6	StringTie	exon	30988000	30989908	1000	+	.	gene_id "MSTRG.161195"; transcript_id "MSTRG.161195.5"; exon_number "4";
chr6	StringTie	transcript	30983701	30989976	1000	+	.	gene_id "MSTRG.161195"; transcript_id "MSTRG.161195.6";
chr6	StringTie	exon	30983701	30984161	1000	+	.	gene_id "MSTRG.161195"; transcript_id "MSTRG.161195.6"; exon_number "1";
chr6	StringTie	exon	30986237	30987681	1000	+	.	gene_id "MSTRG.161195"; transcript_id "MSTRG.161195.6"; exon_number "2";
chr6	StringTie	exon	30988002	30989976	1000	+	.	gene_id "MSTRG.161195"; transcript_id "MSTRG.161195.6"; exon_number "3";
chr6	StringTie	transcript	30983715	30989899	1000	+	.	gene_id "MSTRG.161195"; transcript_id "MSTRG.161195.7";
chr6	StringTie	exon	30983715	30984019	1000	+	.	gene_id "MSTRG.161195"; transcript_id "MSTRG.161195.7"; exon_number "1";
chr6	StringTie	exon	30986237	30986681	1000	+	.	gene_id "MSTRG.161195"; transcript_id "MSTRG.161195.7"; exon_number "2";
chr6	StringTie	exon	30986748	30987681	1000	+	.	gene_id "MSTRG.161195"; transcript_id "MSTRG.161195.7"; exon_number "3";
chr6	StringTie	exon	30988000	30989899	1000	+	.	gene_id "MSTRG.161195"; transcript_id "MSTRG.161195.7"; exon_number "4";
chr6	StringTie	transcript	30992296	30994069	1000	-	.	gene_id "MSTRG.161196"; transcript_id "MSTRG.161196.1";
chr6	StringTie	exon	30992296	30994069	1000	-	.	gene_id "MSTRG.161196"; transcript_id "MSTRG.161196.1"; exon_number "1";
chr6	StringTie	transcript	30999564	30999868	1000	.	.	gene_id "MSTRG.161197"; transcript_id "MSTRG.161197.1";
chr6	StringTie	exon	30999564	30999868	1000	.	.	gene_id "MSTRG.161197"; transcript_id "MSTRG.161197.1"; exon_number "1";
chr6	StringTie	transcript	31001307	31002273	1000	+	.	gene_id "MSTRG.161198"; transcript_id "MSTRG.161198.1";
chr6	StringTie	exon	31001307	31002273	1000	+	.	gene_id "MSTRG.161198"; transcript_id "MSTRG.161198.1"; exon_number "1";
chr6	StringTie	transcript	31007086	31009706	1000	.	.	gene_id "MSTRG.161199"; transcript_id "MSTRG.161199.1";
chr6	StringTie	exon	31007086	31009706	1000	.	.	gene_id "MSTRG.161199"; transcript_id "MSTRG.161199.1"; exon_number "1";
chr1	StringTie	transcript	22222239	22225190	1000	-	.	gene_id "MSTRG.1612"; transcript_id "MSTRG.1612.1";
chr1	StringTie	exon	22222239	22223803	1000	-	.	gene_id "MSTRG.1612"; transcript_id "MSTRG.1612.1"; exon_number "1";
chr1	StringTie	exon	22225014	22225190	1000	-	.	gene_id "MSTRG.1612"; transcript_id "MSTRG.1612.1"; exon_number "2";
chr1	StringTie	transcript	224174196	224175475	1000	-	.	gene_id "MSTRG.16120"; transcript_id "MSTRG.16120.1";
chr1	StringTie	exon	224174196	224175475	1000	-	.	gene_id "MSTRG.16120"; transcript_id "MSTRG.16120.1"; exon_number "1";
chr6	StringTie	transcript	31010474	31035402	1000	+	.	gene_id "MSTRG.161200"; transcript_id "ENST00000561890"; gene_name "MUC22"; ref_gene_id "ENSG00000261272";
chr6	StringTie	exon	31010474	31010776	1000	+	.	gene_id "MSTRG.161200"; transcript_id "ENST00000561890"; exon_number "1"; gene_name "MUC22"; ref_gene_id "ENSG00000261272";
chr6	StringTie	exon	31025502	31030100	1000	+	.	gene_id "MSTRG.161200"; transcript_id "ENST00000561890"; exon_number "2"; gene_name "MUC22"; ref_gene_id "ENSG00000261272";
chr6	StringTie	exon	31032196	31032581	1000	+	.	gene_id "MSTRG.161200"; transcript_id "ENST00000561890"; exon_number "3"; gene_name "MUC22"; ref_gene_id "ENSG00000261272";
chr6	StringTie	exon	31034672	31035402	1000	+	.	gene_id "MSTRG.161200"; transcript_id "ENST00000561890"; exon_number "4"; gene_name "MUC22"; ref_gene_id "ENSG00000261272";
chr6	StringTie	transcript	31010444	31039664	1000	+	.	gene_id "MSTRG.161200"; transcript_id "MSTRG.161200.1";
chr6	StringTie	exon	31010444	31010776	1000	+	.	gene_id "MSTRG.161200"; transcript_id "MSTRG.161200.1"; exon_number "1";
chr6	StringTie	exon	31025502	31026818	1000	+	.	gene_id "MSTRG.161200"; transcript_id "MSTRG.161200.1"; exon_number "2";
chr6	StringTie	exon	31027386	31032581	1000	+	.	gene_id "MSTRG.161200"; transcript_id "MSTRG.161200.1"; exon_number "3";
chr6	StringTie	exon	31034672	31039664	1000	+	.	gene_id "MSTRG.161200"; transcript_id "MSTRG.161200.1"; exon_number "4";
chr6	StringTie	transcript	31010444	31039664	1000	+	.	gene_id "MSTRG.161200"; transcript_id "MSTRG.161200.2";
chr6	StringTie	exon	31010444	31010776	1000	+	.	gene_id "MSTRG.161200"; transcript_id "MSTRG.161200.2"; exon_number "1";
chr6	StringTie	exon	31025502	31026251	1000	+	.	gene_id "MSTRG.161200"; transcript_id "MSTRG.161200.2"; exon_number "2";
chr6	StringTie	exon	31026609	31029215	1000	+	.	gene_id "MSTRG.161200"; transcript_id "MSTRG.161200.2"; exon_number "3";
chr6	StringTie	exon	31029246	31032100	1000	+	.	gene_id "MSTRG.161200"; transcript_id "MSTRG.161200.2"; exon_number "4";
chr6	StringTie	exon	31032196	31032581	1000	+	.	gene_id "MSTRG.161200"; transcript_id "MSTRG.161200.2"; exon_number "5";
chr6	StringTie	exon	31034672	31039664	1000	+	.	gene_id "MSTRG.161200"; transcript_id "MSTRG.161200.2"; exon_number "6";
chr6	StringTie	transcript	31010453	31032586	1000	+	.	gene_id "MSTRG.161200"; transcript_id "MSTRG.161200.3";
chr6	StringTie	exon	31010453	31010776	1000	+	.	gene_id "MSTRG.161200"; transcript_id "MSTRG.161200.3"; exon_number "1";
chr6	StringTie	exon	31032196	31032586	1000	+	.	gene_id "MSTRG.161200"; transcript_id "MSTRG.161200.3"; exon_number "2";
chr6	StringTie	transcript	31010453	31032586	1000	+	.	gene_id "MSTRG.161200"; transcript_id "MSTRG.161200.4";
chr6	StringTie	exon	31010453	31010776	1000	+	.	gene_id "MSTRG.161200"; transcript_id "MSTRG.161200.4"; exon_number "1";
chr6	StringTie	exon	31025502	31027865	1000	+	.	gene_id "MSTRG.161200"; transcript_id "MSTRG.161200.4"; exon_number "2";
chr6	StringTie	exon	31028673	31032586	1000	+	.	gene_id "MSTRG.161200"; transcript_id "MSTRG.161200.4"; exon_number "3";
chr6	StringTie	transcript	31010453	31032586	1000	+	.	gene_id "MSTRG.161200"; transcript_id "MSTRG.161200.5";
chr6	StringTie	exon	31010453	31010776	1000	+	.	gene_id "MSTRG.161200"; transcript_id "MSTRG.161200.5"; exon_number "1";
chr6	StringTie	exon	31025502	31027955	1000	+	.	gene_id "MSTRG.161200"; transcript_id "MSTRG.161200.5"; exon_number "2";
chr6	StringTie	exon	31028046	31032586	1000	+	.	gene_id "MSTRG.161200"; transcript_id "MSTRG.161200.5"; exon_number "3";
chr6	StringTie	transcript	31010459	31036985	1000	+	.	gene_id "MSTRG.161200"; transcript_id "MSTRG.161200.6";
chr6	StringTie	exon	31010459	31010776	1000	+	.	gene_id "MSTRG.161200"; transcript_id "MSTRG.161200.6"; exon_number "1";
chr6	StringTie	exon	31025502	31027715	1000	+	.	gene_id "MSTRG.161200"; transcript_id "MSTRG.161200.6"; exon_number "2";
chr6	StringTie	exon	31027776	31028735	1000	+	.	gene_id "MSTRG.161200"; transcript_id "MSTRG.161200.6"; exon_number "3";
chr6	StringTie	exon	31029336	31032581	1000	+	.	gene_id "MSTRG.161200"; transcript_id "MSTRG.161200.6"; exon_number "4";
chr6	StringTie	exon	31034672	31036985	1000	+	.	gene_id "MSTRG.161200"; transcript_id "MSTRG.161200.6"; exon_number "5";
chr6	StringTie	transcript	31010459	31033266	1000	+	.	gene_id "MSTRG.161200"; transcript_id "MSTRG.161200.7";
chr6	StringTie	exon	31010459	31010776	1000	+	.	gene_id "MSTRG.161200"; transcript_id "MSTRG.161200.7"; exon_number "1";
chr6	StringTie	exon	31025502	31027565	1000	+	.	gene_id "MSTRG.161200"; transcript_id "MSTRG.161200.7"; exon_number "2";
chr6	StringTie	exon	31028313	31028825	1000	+	.	gene_id "MSTRG.161200"; transcript_id "MSTRG.161200.7"; exon_number "3";
chr6	StringTie	exon	31029006	31029305	1000	+	.	gene_id "MSTRG.161200"; transcript_id "MSTRG.161200.7"; exon_number "4";
chr6	StringTie	exon	31029486	31032100	1000	+	.	gene_id "MSTRG.161200"; transcript_id "MSTRG.161200.7"; exon_number "5";
chr6	StringTie	exon	31032196	31033266	1000	+	.	gene_id "MSTRG.161200"; transcript_id "MSTRG.161200.7"; exon_number "6";
chr6	StringTie	transcript	31010467	31030219	1000	+	.	gene_id "MSTRG.161200"; transcript_id "MSTRG.161200.8";
chr6	StringTie	exon	31010467	31010776	1000	+	.	gene_id "MSTRG.161200"; transcript_id "MSTRG.161200.8"; exon_number "1";
chr6	StringTie	exon	31025502	31029095	1000	+	.	gene_id "MSTRG.161200"; transcript_id "MSTRG.161200.8"; exon_number "2";
chr6	StringTie	exon	31029186	31030219	1000	+	.	gene_id "MSTRG.161200"; transcript_id "MSTRG.161200.8"; exon_number "3";
chr6	StringTie	transcript	31010467	31030219	1000	+	.	gene_id "MSTRG.161200"; transcript_id "MSTRG.161200.9";
chr6	StringTie	exon	31010467	31010776	1000	+	.	gene_id "MSTRG.161200"; transcript_id "MSTRG.161200.9"; exon_number "1";
chr6	StringTie	exon	31025502	31028765	1000	+	.	gene_id "MSTRG.161200"; transcript_id "MSTRG.161200.9"; exon_number "2";
chr6	StringTie	exon	31029216	31030219	1000	+	.	gene_id "MSTRG.161200"; transcript_id "MSTRG.161200.9"; exon_number "3";
chr6	StringTie	transcript	31021203	31021927	1000	.	.	gene_id "MSTRG.161201"; transcript_id "MSTRG.161201.1";
chr6	StringTie	exon	31021203	31021927	1000	.	.	gene_id "MSTRG.161201"; transcript_id "MSTRG.161201.1"; exon_number "1";
chr6	StringTie	transcript	31022858	31023359	1000	.	.	gene_id "MSTRG.161202"; transcript_id "MSTRG.161202.1";
chr6	StringTie	exon	31022858	31023359	1000	.	.	gene_id "MSTRG.161202"; transcript_id "MSTRG.161202.1"; exon_number "1";
chr6	StringTie	transcript	31026939	31028062	1000	-	.	gene_id "MSTRG.161203"; transcript_id "MSTRG.161203.1";
chr6	StringTie	exon	31026939	31027254	1000	-	.	gene_id "MSTRG.161203"; transcript_id "MSTRG.161203.1"; exon_number "1";
chr6	StringTie	exon	31027555	31028062	1000	-	.	gene_id "MSTRG.161203"; transcript_id "MSTRG.161203.1"; exon_number "2";
chr6	StringTie	transcript	31028244	31029895	1000	-	.	gene_id "MSTRG.161204"; transcript_id "MSTRG.161204.1";
chr6	StringTie	exon	31028244	31028445	1000	-	.	gene_id "MSTRG.161204"; transcript_id "MSTRG.161204.1"; exon_number "1";
chr6	StringTie	exon	31028476	31028994	1000	-	.	gene_id "MSTRG.161204"; transcript_id "MSTRG.161204.1"; exon_number "2";
chr6	StringTie	exon	31029715	31029895	1000	-	.	gene_id "MSTRG.161204"; transcript_id "MSTRG.161204.1"; exon_number "3";
chr6	StringTie	transcript	31028625	31029073	1000	-	.	gene_id "MSTRG.161204"; transcript_id "MSTRG.161204.2";
chr6	StringTie	exon	31028625	31028724	1000	-	.	gene_id "MSTRG.161204"; transcript_id "MSTRG.161204.2"; exon_number "1";
chr6	StringTie	exon	31028875	31029073	1000	-	.	gene_id "MSTRG.161204"; transcript_id "MSTRG.161204.2"; exon_number "2";
chr6	StringTie	transcript	31040042	31047596	1000	+	.	gene_id "MSTRG.161205"; transcript_id "MSTRG.161205.1";
chr6	StringTie	exon	31040042	31040432	1000	+	.	gene_id "MSTRG.161205"; transcript_id "MSTRG.161205.1"; exon_number "1";
chr6	StringTie	exon	31043048	31043178	1000	+	.	gene_id "MSTRG.161205"; transcript_id "MSTRG.161205.1"; exon_number "2";
chr6	StringTie	exon	31045786	31047596	1000	+	.	gene_id "MSTRG.161205"; transcript_id "MSTRG.161205.1"; exon_number "3";
chr6	StringTie	transcript	31041435	31048671	1000	+	.	gene_id "MSTRG.161205"; transcript_id "MSTRG.161205.2";
chr6	StringTie	exon	31041435	31041883	1000	+	.	gene_id "MSTRG.161205"; transcript_id "MSTRG.161205.2"; exon_number "1";
chr6	StringTie	exon	31043048	31043178	1000	+	.	gene_id "MSTRG.161205"; transcript_id "MSTRG.161205.2"; exon_number "2";
chr6	StringTie	exon	31045786	31048671	1000	+	.	gene_id "MSTRG.161205"; transcript_id "MSTRG.161205.2"; exon_number "3";
chr6	StringTie	transcript	31041443	31046159	1000	+	.	gene_id "MSTRG.161205"; transcript_id "MSTRG.161205.3";
chr6	StringTie	exon	31041443	31041883	1000	+	.	gene_id "MSTRG.161205"; transcript_id "MSTRG.161205.3"; exon_number "1";
chr6	StringTie	exon	31045786	31046159	1000	+	.	gene_id "MSTRG.161205"; transcript_id "MSTRG.161205.3"; exon_number "2";
chr6	StringTie	transcript	31041476	31049218	1000	+	.	gene_id "MSTRG.161205"; transcript_id "MSTRG.161205.4";
chr6	StringTie	exon	31041476	31041883	1000	+	.	gene_id "MSTRG.161205"; transcript_id "MSTRG.161205.4"; exon_number "1";
chr6	StringTie	exon	31043048	31043178	1000	+	.	gene_id "MSTRG.161205"; transcript_id "MSTRG.161205.4"; exon_number "2";
chr6	StringTie	exon	31045008	31049218	1000	+	.	gene_id "MSTRG.161205"; transcript_id "MSTRG.161205.4"; exon_number "3";
chr6	StringTie	transcript	31041501	31043169	1000	+	.	gene_id "MSTRG.161205"; transcript_id "MSTRG.161205.5";
chr6	StringTie	exon	31041501	31041913	1000	+	.	gene_id "MSTRG.161205"; transcript_id "MSTRG.161205.5"; exon_number "1";
chr6	StringTie	exon	31043048	31043169	1000	+	.	gene_id "MSTRG.161205"; transcript_id "MSTRG.161205.5"; exon_number "2";
chr6	StringTie	transcript	31041505	31046174	1000	+	.	gene_id "MSTRG.161205"; transcript_id "MSTRG.161205.6";
chr6	StringTie	exon	31041505	31043178	1000	+	.	gene_id "MSTRG.161205"; transcript_id "MSTRG.161205.6"; exon_number "1";
chr6	StringTie	exon	31045091	31046174	1000	+	.	gene_id "MSTRG.161205"; transcript_id "MSTRG.161205.6"; exon_number "2";
chr6	StringTie	transcript	31041527	31046196	1000	+	.	gene_id "MSTRG.161205"; transcript_id "MSTRG.161205.7";
chr6	StringTie	exon	31041527	31041883	1000	+	.	gene_id "MSTRG.161205"; transcript_id "MSTRG.161205.7"; exon_number "1";
chr6	StringTie	exon	31043048	31043178	1000	+	.	gene_id "MSTRG.161205"; transcript_id "MSTRG.161205.7"; exon_number "2";
chr6	StringTie	exon	31045091	31045361	1000	+	.	gene_id "MSTRG.161205"; transcript_id "MSTRG.161205.7"; exon_number "3";
chr6	StringTie	exon	31045786	31046196	1000	+	.	gene_id "MSTRG.161205"; transcript_id "MSTRG.161205.7"; exon_number "4";
chr6	StringTie	transcript	31041688	31046145	1000	+	.	gene_id "MSTRG.161205"; transcript_id "MSTRG.161205.8";
chr6	StringTie	exon	31041688	31041883	1000	+	.	gene_id "MSTRG.161205"; transcript_id "MSTRG.161205.8"; exon_number "1";
chr6	StringTie	exon	31045091	31046145	1000	+	.	gene_id "MSTRG.161205"; transcript_id "MSTRG.161205.8"; exon_number "2";
chr6	StringTie	transcript	31049286	31052528	1000	.	.	gene_id "MSTRG.161206"; transcript_id "MSTRG.161206.1";
chr6	StringTie	exon	31049286	31052528	1000	.	.	gene_id "MSTRG.161206"; transcript_id "MSTRG.161206.1"; exon_number "1";
chr6	StringTie	transcript	31054207	31059876	1000	+	.	gene_id "MSTRG.161207"; transcript_id "ENST00000426185"; gene_name "HCG22"; ref_gene_id "ENSG00000228789";
chr6	StringTie	exon	31054207	31054516	1000	+	.	gene_id "MSTRG.161207"; transcript_id "ENST00000426185"; exon_number "1"; gene_name "HCG22"; ref_gene_id "ENSG00000228789";
chr6	StringTie	exon	31055710	31056910	1000	+	.	gene_id "MSTRG.161207"; transcript_id "ENST00000426185"; exon_number "2"; gene_name "HCG22"; ref_gene_id "ENSG00000228789";
chr6	StringTie	exon	31059408	31059876	1000	+	.	gene_id "MSTRG.161207"; transcript_id "ENST00000426185"; exon_number "3"; gene_name "HCG22"; ref_gene_id "ENSG00000228789";
chr6	StringTie	transcript	31053500	31056474	1000	+	.	gene_id "MSTRG.161207"; transcript_id "ENST00000562344"; gene_name "HCG22"; ref_gene_id "ENSG00000228789";
chr6	StringTie	exon	31053500	31053531	1000	+	.	gene_id "MSTRG.161207"; transcript_id "ENST00000562344"; exon_number "1"; gene_name "HCG22"; ref_gene_id "ENSG00000228789";
chr6	StringTie	exon	31055710	31056474	1000	+	.	gene_id "MSTRG.161207"; transcript_id "ENST00000562344"; exon_number "2"; gene_name "HCG22"; ref_gene_id "ENSG00000228789";
chr6	StringTie	transcript	31053450	31059890	1000	+	.	gene_id "MSTRG.161207"; transcript_id "ENST00000565192"; gene_name "HCG22"; ref_gene_id "ENSG00000228789";
chr6	StringTie	exon	31053450	31053531	1000	+	.	gene_id "MSTRG.161207"; transcript_id "ENST00000565192"; exon_number "1"; gene_name "HCG22"; ref_gene_id "ENSG00000228789";
chr6	StringTie	exon	31054100	31054516	1000	+	.	gene_id "MSTRG.161207"; transcript_id "ENST00000565192"; exon_number "2"; gene_name "HCG22"; ref_gene_id "ENSG00000228789";
chr6	StringTie	exon	31056218	31056910	1000	+	.	gene_id "MSTRG.161207"; transcript_id "ENST00000565192"; exon_number "3"; gene_name "HCG22"; ref_gene_id "ENSG00000228789";
chr6	StringTie	exon	31059408	31059890	1000	+	.	gene_id "MSTRG.161207"; transcript_id "ENST00000565192"; exon_number "4"; gene_name "HCG22"; ref_gene_id "ENSG00000228789";
chr6	StringTie	transcript	31054207	31059657	1000	+	.	gene_id "MSTRG.161207"; transcript_id "ENST00000566475"; gene_name "HCG22"; ref_gene_id "ENSG00000228789";
chr6	StringTie	exon	31054207	31054505	1000	+	.	gene_id "MSTRG.161207"; transcript_id "ENST00000566475"; exon_number "1"; gene_name "HCG22"; ref_gene_id "ENSG00000228789";
chr6	StringTie	exon	31059408	31059657	1000	+	.	gene_id "MSTRG.161207"; transcript_id "ENST00000566475"; exon_number "2"; gene_name "HCG22"; ref_gene_id "ENSG00000228789";
chr6	StringTie	transcript	31054202	31056001	1000	+	.	gene_id "MSTRG.161207"; transcript_id "ENST00000570223"; gene_name "HCG22"; ref_gene_id "ENSG00000228789";
chr6	StringTie	exon	31054202	31054516	1000	+	.	gene_id "MSTRG.161207"; transcript_id "ENST00000570223"; exon_number "1"; gene_name "HCG22"; ref_gene_id "ENSG00000228789";
chr6	StringTie	exon	31055812	31056001	1000	+	.	gene_id "MSTRG.161207"; transcript_id "ENST00000570223"; exon_number "2"; gene_name "HCG22"; ref_gene_id "ENSG00000228789";
chr6	StringTie	transcript	31054072	31059876	1000	+	.	gene_id "MSTRG.161207"; transcript_id "ENST00000615046"; gene_name "HCG22"; ref_gene_id "ENSG00000228789";
chr6	StringTie	exon	31054072	31054516	1000	+	.	gene_id "MSTRG.161207"; transcript_id "ENST00000615046"; exon_number "1"; gene_name "HCG22"; ref_gene_id "ENSG00000228789";
chr6	StringTie	exon	31056218	31056910	1000	+	.	gene_id "MSTRG.161207"; transcript_id "ENST00000615046"; exon_number "2"; gene_name "HCG22"; ref_gene_id "ENSG00000228789";
chr6	StringTie	exon	31059408	31059876	1000	+	.	gene_id "MSTRG.161207"; transcript_id "ENST00000615046"; exon_number "3"; gene_name "HCG22"; ref_gene_id "ENSG00000228789";
chr6	StringTie	transcript	31052915	31072107	1000	+	.	gene_id "MSTRG.161207"; transcript_id "MSTRG.161207.1";
chr6	StringTie	exon	31052915	31053531	1000	+	.	gene_id "MSTRG.161207"; transcript_id "MSTRG.161207.1"; exon_number "1";
chr6	StringTie	exon	31054100	31054516	1000	+	.	gene_id "MSTRG.161207"; transcript_id "MSTRG.161207.1"; exon_number "2";
chr6	StringTie	exon	31056218	31056910	1000	+	.	gene_id "MSTRG.161207"; transcript_id "MSTRG.161207.1"; exon_number "3";
chr6	StringTie	exon	31059408	31059799	1000	+	.	gene_id "MSTRG.161207"; transcript_id "MSTRG.161207.1"; exon_number "4";
chr6	StringTie	exon	31064009	31067188	1000	+	.	gene_id "MSTRG.161207"; transcript_id "MSTRG.161207.1"; exon_number "5";
chr6	StringTie	exon	31067316	31072107	1000	+	.	gene_id "MSTRG.161207"; transcript_id "MSTRG.161207.1"; exon_number "6";
chr6	StringTie	transcript	31053432	31068267	1000	+	.	gene_id "MSTRG.161207"; transcript_id "MSTRG.161207.10";
chr6	StringTie	exon	31053432	31053531	1000	+	.	gene_id "MSTRG.161207"; transcript_id "MSTRG.161207.10"; exon_number "1";
chr6	StringTie	exon	31055710	31056910	1000	+	.	gene_id "MSTRG.161207"; transcript_id "MSTRG.161207.10"; exon_number "2";
chr6	StringTie	exon	31059408	31067188	1000	+	.	gene_id "MSTRG.161207"; transcript_id "MSTRG.161207.10"; exon_number "3";
chr6	StringTie	exon	31067316	31068267	1000	+	.	gene_id "MSTRG.161207"; transcript_id "MSTRG.161207.10"; exon_number "4";
chr6	StringTie	transcript	31053437	31060777	1000	+	.	gene_id "MSTRG.161207"; transcript_id "MSTRG.161207.11";
chr6	StringTie	exon	31053437	31053531	1000	+	.	gene_id "MSTRG.161207"; transcript_id "MSTRG.161207.11"; exon_number "1";
chr6	StringTie	exon	31056221	31056910	1000	+	.	gene_id "MSTRG.161207"; transcript_id "MSTRG.161207.11"; exon_number "2";
chr6	StringTie	exon	31059408	31060777	1000	+	.	gene_id "MSTRG.161207"; transcript_id "MSTRG.161207.11"; exon_number "3";
chr6	StringTie	transcript	31053450	31072089	1000	+	.	gene_id "MSTRG.161207"; transcript_id "MSTRG.161207.12";
chr6	StringTie	exon	31053450	31053531	1000	+	.	gene_id "MSTRG.161207"; transcript_id "MSTRG.161207.12"; exon_number "1";
chr6	StringTie	exon	31054100	31054516	1000	+	.	gene_id "MSTRG.161207"; transcript_id "MSTRG.161207.12"; exon_number "2";
chr6	StringTie	exon	31056218	31056910	1000	+	.	gene_id "MSTRG.161207"; transcript_id "MSTRG.161207.12"; exon_number "3";
chr6	StringTie	exon	31059408	31059799	1000	+	.	gene_id "MSTRG.161207"; transcript_id "MSTRG.161207.12"; exon_number "4";
chr6	StringTie	exon	31068361	31072089	1000	+	.	gene_id "MSTRG.161207"; transcript_id "MSTRG.161207.12"; exon_number "5";
chr6	StringTie	transcript	31053450	31068212	1000	+	.	gene_id "MSTRG.161207"; transcript_id "MSTRG.161207.13";
chr6	StringTie	exon	31053450	31053531	1000	+	.	gene_id "MSTRG.161207"; transcript_id "MSTRG.161207.13"; exon_number "1";
chr6	StringTie	exon	31054100	31054516	1000	+	.	gene_id "MSTRG.161207"; transcript_id "MSTRG.161207.13"; exon_number "2";
chr6	StringTie	exon	31056218	31056910	1000	+	.	gene_id "MSTRG.161207"; transcript_id "MSTRG.161207.13"; exon_number "3";
chr6	StringTie	exon	31059408	31059799	1000	+	.	gene_id "MSTRG.161207"; transcript_id "MSTRG.161207.13"; exon_number "4";
chr6	StringTie	exon	31062786	31068212	1000	+	.	gene_id "MSTRG.161207"; transcript_id "MSTRG.161207.13"; exon_number "5";
chr6	StringTie	transcript	31053450	31068200	1000	+	.	gene_id "MSTRG.161207"; transcript_id "MSTRG.161207.14";
chr6	StringTie	exon	31053450	31053531	1000	+	.	gene_id "MSTRG.161207"; transcript_id "MSTRG.161207.14"; exon_number "1";
chr6	StringTie	exon	31054100	31054516	1000	+	.	gene_id "MSTRG.161207"; transcript_id "MSTRG.161207.14"; exon_number "2";
chr6	StringTie	exon	31056218	31056910	1000	+	.	gene_id "MSTRG.161207"; transcript_id "MSTRG.161207.14"; exon_number "3";
chr6	StringTie	exon	31059408	31059799	1000	+	.	gene_id "MSTRG.161207"; transcript_id "MSTRG.161207.14"; exon_number "4";
chr6	StringTie	exon	31064014	31067188	1000	+	.	gene_id "MSTRG.161207"; transcript_id "MSTRG.161207.14"; exon_number "5";
chr6	StringTie	exon	31067276	31068200	1000	+	.	gene_id "MSTRG.161207"; transcript_id "MSTRG.161207.14"; exon_number "6";
chr6	StringTie	transcript	31053459	31068212	1000	+	.	gene_id "MSTRG.161207"; transcript_id "MSTRG.161207.16";
chr6	StringTie	exon	31053459	31053531	1000	+	.	gene_id "MSTRG.161207"; transcript_id "MSTRG.161207.16"; exon_number "1";
chr6	StringTie	exon	31055710	31056910	1000	+	.	gene_id "MSTRG.161207"; transcript_id "MSTRG.161207.16"; exon_number "2";
chr6	StringTie	exon	31059412	31067188	1000	+	.	gene_id "MSTRG.161207"; transcript_id "MSTRG.161207.16"; exon_number "3";
chr6	StringTie	exon	31067276	31068212	1000	+	.	gene_id "MSTRG.161207"; transcript_id "MSTRG.161207.16"; exon_number "4";
chr6	StringTie	transcript	31053463	31068415	1000	+	.	gene_id "MSTRG.161207"; transcript_id "MSTRG.161207.17";
chr6	StringTie	exon	31053463	31053531	1000	+	.	gene_id "MSTRG.161207"; transcript_id "MSTRG.161207.17"; exon_number "1";
chr6	StringTie	exon	31056218	31056910	1000	+	.	gene_id "MSTRG.161207"; transcript_id "MSTRG.161207.17"; exon_number "2";
chr6	StringTie	exon	31059408	31059799	1000	+	.	gene_id "MSTRG.161207"; transcript_id "MSTRG.161207.17"; exon_number "3";
chr6	StringTie	exon	31064009	31068415	1000	+	.	gene_id "MSTRG.161207"; transcript_id "MSTRG.161207.17"; exon_number "4";
chr6	StringTie	transcript	31053491	31059808	1000	+	.	gene_id "MSTRG.161207"; transcript_id "MSTRG.161207.18";
chr6	StringTie	exon	31053491	31053531	1000	+	.	gene_id "MSTRG.161207"; transcript_id "MSTRG.161207.18"; exon_number "1";
chr6	StringTie	exon	31056247	31056910	1000	+	.	gene_id "MSTRG.161207"; transcript_id "MSTRG.161207.18"; exon_number "2";
chr6	StringTie	exon	31059408	31059808	1000	+	.	gene_id "MSTRG.161207"; transcript_id "MSTRG.161207.18"; exon_number "3";
chr6	StringTie	transcript	31053500	31072089	1000	+	.	gene_id "MSTRG.161207"; transcript_id "MSTRG.161207.19";
chr6	StringTie	exon	31053500	31053531	1000	+	.	gene_id "MSTRG.161207"; transcript_id "MSTRG.161207.19"; exon_number "1";
chr6	StringTie	exon	31055710	31056910	1000	+	.	gene_id "MSTRG.161207"; transcript_id "MSTRG.161207.19"; exon_number "2";
chr6	StringTie	exon	31059408	31064105	1000	+	.	gene_id "MSTRG.161207"; transcript_id "MSTRG.161207.19"; exon_number "3";
chr6	StringTie	exon	31065673	31072089	1000	+	.	gene_id "MSTRG.161207"; transcript_id "MSTRG.161207.19"; exon_number "4";
chr6	StringTie	transcript	31052915	31072203	1000	+	.	gene_id "MSTRG.161207"; transcript_id "MSTRG.161207.2";
chr6	StringTie	exon	31052915	31054516	1000	+	.	gene_id "MSTRG.161207"; transcript_id "MSTRG.161207.2"; exon_number "1";
chr6	StringTie	exon	31059408	31059799	1000	+	.	gene_id "MSTRG.161207"; transcript_id "MSTRG.161207.2"; exon_number "2";
chr6	StringTie	exon	31064009	31067188	1000	+	.	gene_id "MSTRG.161207"; transcript_id "MSTRG.161207.2"; exon_number "3";
chr6	StringTie	exon	31067276	31072203	1000	+	.	gene_id "MSTRG.161207"; transcript_id "MSTRG.161207.2"; exon_number "4";
chr6	StringTie	transcript	31053909	31072089	1000	+	.	gene_id "MSTRG.161207"; transcript_id "MSTRG.161207.21";
chr6	StringTie	exon	31053909	31054516	1000	+	.	gene_id "MSTRG.161207"; transcript_id "MSTRG.161207.21"; exon_number "1";
chr6	StringTie	exon	31055812	31056910	1000	+	.	gene_id "MSTRG.161207"; transcript_id "MSTRG.161207.21"; exon_number "2";
chr6	StringTie	exon	31059408	31059799	1000	+	.	gene_id "MSTRG.161207"; transcript_id "MSTRG.161207.21"; exon_number "3";
chr6	StringTie	exon	31068361	31072089	1000	+	.	gene_id "MSTRG.161207"; transcript_id "MSTRG.161207.21"; exon_number "4";
chr6	StringTie	transcript	31053909	31069573	1000	+	.	gene_id "MSTRG.161207"; transcript_id "MSTRG.161207.22";
chr6	StringTie	exon	31053909	31054516	1000	+	.	gene_id "MSTRG.161207"; transcript_id "MSTRG.161207.22"; exon_number "1";
chr6	StringTie	exon	31055710	31056910	1000	+	.	gene_id "MSTRG.161207"; transcript_id "MSTRG.161207.22"; exon_number "2";
chr6	StringTie	exon	31059408	31059799	1000	+	.	gene_id "MSTRG.161207"; transcript_id "MSTRG.161207.22"; exon_number "3";
chr6	StringTie	exon	31064009	31065973	1000	+	.	gene_id "MSTRG.161207"; transcript_id "MSTRG.161207.22"; exon_number "4";
chr6	StringTie	exon	31068361	31069573	1000	+	.	gene_id "MSTRG.161207"; transcript_id "MSTRG.161207.22"; exon_number "5";
chr6	StringTie	transcript	31053938	31072089	1000	+	.	gene_id "MSTRG.161207"; transcript_id "MSTRG.161207.23";
chr6	StringTie	exon	31053938	31054516	1000	+	.	gene_id "MSTRG.161207"; transcript_id "MSTRG.161207.23"; exon_number "1";
chr6	StringTie	exon	31056218	31056910	1000	+	.	gene_id "MSTRG.161207"; transcript_id "MSTRG.161207.23"; exon_number "2";
chr6	StringTie	exon	31059408	31059799	1000	+	.	gene_id "MSTRG.161207"; transcript_id "MSTRG.161207.23"; exon_number "3";
chr6	StringTie	exon	31064009	31064101	1000	+	.	gene_id "MSTRG.161207"; transcript_id "MSTRG.161207.23"; exon_number "4";
chr6	StringTie	exon	31068361	31072089	1000	+	.	gene_id "MSTRG.161207"; transcript_id "MSTRG.161207.23"; exon_number "5";
chr6	StringTie	transcript	31053950	31068232	1000	+	.	gene_id "MSTRG.161207"; transcript_id "MSTRG.161207.24";
chr6	StringTie	exon	31053950	31054516	1000	+	.	gene_id "MSTRG.161207"; transcript_id "MSTRG.161207.24"; exon_number "1";
chr6	StringTie	exon	31056302	31056910	1000	+	.	gene_id "MSTRG.161207"; transcript_id "MSTRG.161207.24"; exon_number "2";
chr6	StringTie	exon	31059408	31059799	1000	+	.	gene_id "MSTRG.161207"; transcript_id "MSTRG.161207.24"; exon_number "3";
chr6	StringTie	exon	31064009	31067392	1000	+	.	gene_id "MSTRG.161207"; transcript_id "MSTRG.161207.24"; exon_number "4";
chr6	StringTie	exon	31067509	31068232	1000	+	.	gene_id "MSTRG.161207"; transcript_id "MSTRG.161207.24"; exon_number "5";
chr6	StringTie	transcript	31053964	31072085	1000	+	.	gene_id "MSTRG.161207"; transcript_id "MSTRG.161207.25";
chr6	StringTie	exon	31053964	31054516	1000	+	.	gene_id "MSTRG.161207"; transcript_id "MSTRG.161207.25"; exon_number "1";
chr6	StringTie	exon	31059408	31059799	1000	+	.	gene_id "MSTRG.161207"; transcript_id "MSTRG.161207.25"; exon_number "2";
chr6	StringTie	exon	31068361	31072085	1000	+	.	gene_id "MSTRG.161207"; transcript_id "MSTRG.161207.25"; exon_number "3";
chr6	StringTie	transcript	31053964	31064713	1000	+	.	gene_id "MSTRG.161207"; transcript_id "MSTRG.161207.26";
chr6	StringTie	exon	31053964	31054516	1000	+	.	gene_id "MSTRG.161207"; transcript_id "MSTRG.161207.26"; exon_number "1";
chr6	StringTie	exon	31056221	31056910	1000	+	.	gene_id "MSTRG.161207"; transcript_id "MSTRG.161207.26"; exon_number "2";
chr6	StringTie	exon	31059408	31059799	1000	+	.	gene_id "MSTRG.161207"; transcript_id "MSTRG.161207.26"; exon_number "3";
chr6	StringTie	exon	31064009	31064713	1000	+	.	gene_id "MSTRG.161207"; transcript_id "MSTRG.161207.26"; exon_number "4";
chr6	StringTie	transcript	31053982	31068308	1000	+	.	gene_id "MSTRG.161207"; transcript_id "MSTRG.161207.27";
chr6	StringTie	exon	31053982	31054516	1000	+	.	gene_id "MSTRG.161207"; transcript_id "MSTRG.161207.27"; exon_number "1";
chr6	StringTie	exon	31055812	31056910	1000	+	.	gene_id "MSTRG.161207"; transcript_id "MSTRG.161207.27"; exon_number "2";
chr6	StringTie	exon	31059408	31059799	1000	+	.	gene_id "MSTRG.161207"; transcript_id "MSTRG.161207.27"; exon_number "3";
chr6	StringTie	exon	31064009	31067188	1000	+	.	gene_id "MSTRG.161207"; transcript_id "MSTRG.161207.27"; exon_number "4";
chr6	StringTie	exon	31067276	31068308	1000	+	.	gene_id "MSTRG.161207"; transcript_id "MSTRG.161207.27"; exon_number "5";
chr6	StringTie	transcript	31054050	31064203	1000	+	.	gene_id "MSTRG.161207"; transcript_id "MSTRG.161207.28";
chr6	StringTie	exon	31054050	31054516	1000	+	.	gene_id "MSTRG.161207"; transcript_id "MSTRG.161207.28"; exon_number "1";
chr6	StringTie	exon	31056247	31056910	1000	+	.	gene_id "MSTRG.161207"; transcript_id "MSTRG.161207.28"; exon_number "2";
chr6	StringTie	exon	31059408	31059799	1000	+	.	gene_id "MSTRG.161207"; transcript_id "MSTRG.161207.28"; exon_number "3";
chr6	StringTie	exon	31064009	31064203	1000	+	.	gene_id "MSTRG.161207"; transcript_id "MSTRG.161207.28"; exon_number "4";
chr6	StringTie	transcript	31054061	31072089	1000	+	.	gene_id "MSTRG.161207"; transcript_id "MSTRG.161207.29";
chr6	StringTie	exon	31054061	31054516	1000	+	.	gene_id "MSTRG.161207"; transcript_id "MSTRG.161207.29"; exon_number "1";
chr6	StringTie	exon	31059408	31059799	1000	+	.	gene_id "MSTRG.161207"; transcript_id "MSTRG.161207.29"; exon_number "2";
chr6	StringTie	exon	31064009	31064105	1000	+	.	gene_id "MSTRG.161207"; transcript_id "MSTRG.161207.29"; exon_number "3";
chr6	StringTie	exon	31068361	31072089	1000	+	.	gene_id "MSTRG.161207"; transcript_id "MSTRG.161207.29"; exon_number "4";
chr6	StringTie	transcript	31053025	31072062	1000	+	.	gene_id "MSTRG.161207"; transcript_id "MSTRG.161207.3";
chr6	StringTie	exon	31053025	31053531	1000	+	.	gene_id "MSTRG.161207"; transcript_id "MSTRG.161207.3"; exon_number "1";
chr6	StringTie	exon	31055812	31056910	1000	+	.	gene_id "MSTRG.161207"; transcript_id "MSTRG.161207.3"; exon_number "2";
chr6	StringTie	exon	31059408	31059799	1000	+	.	gene_id "MSTRG.161207"; transcript_id "MSTRG.161207.3"; exon_number "3";
chr6	StringTie	exon	31068361	31072062	1000	+	.	gene_id "MSTRG.161207"; transcript_id "MSTRG.161207.3"; exon_number "4";
chr6	StringTie	transcript	31054070	31069924	1000	+	.	gene_id "MSTRG.161207"; transcript_id "MSTRG.161207.30";
chr6	StringTie	exon	31054070	31054516	1000	+	.	gene_id "MSTRG.161207"; transcript_id "MSTRG.161207.30"; exon_number "1";
chr6	StringTie	exon	31056218	31056910	1000	+	.	gene_id "MSTRG.161207"; transcript_id "MSTRG.161207.30"; exon_number "2";
chr6	StringTie	exon	31059408	31059799	1000	+	.	gene_id "MSTRG.161207"; transcript_id "MSTRG.161207.30"; exon_number "3";
chr6	StringTie	exon	31064009	31065973	1000	+	.	gene_id "MSTRG.161207"; transcript_id "MSTRG.161207.30"; exon_number "4";
chr6	StringTie	exon	31068361	31069924	1000	+	.	gene_id "MSTRG.161207"; transcript_id "MSTRG.161207.30"; exon_number "5";
chr6	StringTie	transcript	31054072	31072089	1000	+	.	gene_id "MSTRG.161207"; transcript_id "MSTRG.161207.31";
chr6	StringTie	exon	31054072	31054516	1000	+	.	gene_id "MSTRG.161207"; transcript_id "MSTRG.161207.31"; exon_number "1";
chr6	StringTie	exon	31056218	31056910	1000	+	.	gene_id "MSTRG.161207"; transcript_id "MSTRG.161207.31"; exon_number "2";
chr6	StringTie	exon	31059408	31064105	1000	+	.	gene_id "MSTRG.161207"; transcript_id "MSTRG.161207.31"; exon_number "3";
chr6	StringTie	exon	31065673	31072089	1000	+	.	gene_id "MSTRG.161207"; transcript_id "MSTRG.161207.31"; exon_number "4";
chr6	StringTie	transcript	31054097	31069602	1000	+	.	gene_id "MSTRG.161207"; transcript_id "MSTRG.161207.33";
chr6	StringTie	exon	31054097	31054516	1000	+	.	gene_id "MSTRG.161207"; transcript_id "MSTRG.161207.33"; exon_number "1";
chr6	StringTie	exon	31056302	31056910	1000	+	.	gene_id "MSTRG.161207"; transcript_id "MSTRG.161207.33"; exon_number "2";
chr6	StringTie	exon	31059408	31059799	1000	+	.	gene_id "MSTRG.161207"; transcript_id "MSTRG.161207.33"; exon_number "3";
chr6	StringTie	exon	31068361	31069602	1000	+	.	gene_id "MSTRG.161207"; transcript_id "MSTRG.161207.33"; exon_number "4";
chr6	StringTie	transcript	31054109	31069385	1000	+	.	gene_id "MSTRG.161207"; transcript_id "MSTRG.161207.34";
chr6	StringTie	exon	31054109	31054516	1000	+	.	gene_id "MSTRG.161207"; transcript_id "MSTRG.161207.34"; exon_number "1";
chr6	StringTie	exon	31055710	31056910	1000	+	.	gene_id "MSTRG.161207"; transcript_id "MSTRG.161207.34"; exon_number "2";
chr6	StringTie	exon	31059412	31066112	1000	+	.	gene_id "MSTRG.161207"; transcript_id "MSTRG.161207.34"; exon_number "3";
chr6	StringTie	exon	31068361	31069385	1000	+	.	gene_id "MSTRG.161207"; transcript_id "MSTRG.161207.34"; exon_number "4";
chr6	StringTie	transcript	31054112	31068194	1000	+	.	gene_id "MSTRG.161207"; transcript_id "MSTRG.161207.35";
chr6	StringTie	exon	31054112	31054516	1000	+	.	gene_id "MSTRG.161207"; transcript_id "MSTRG.161207.35"; exon_number "1";
chr6	StringTie	exon	31055710	31056910	1000	+	.	gene_id "MSTRG.161207"; transcript_id "MSTRG.161207.35"; exon_number "2";
chr6	StringTie	exon	31059408	31059799	1000	+	.	gene_id "MSTRG.161207"; transcript_id "MSTRG.161207.35"; exon_number "3";
chr6	StringTie	exon	31064014	31064105	1000	+	.	gene_id "MSTRG.161207"; transcript_id "MSTRG.161207.35"; exon_number "4";
chr6	StringTie	exon	31065673	31068194	1000	+	.	gene_id "MSTRG.161207"; transcript_id "MSTRG.161207.35"; exon_number "5";
chr6	StringTie	transcript	31054116	31072089	1000	+	.	gene_id "MSTRG.161207"; transcript_id "MSTRG.161207.36";
chr6	StringTie	exon	31054116	31054516	1000	+	.	gene_id "MSTRG.161207"; transcript_id "MSTRG.161207.36"; exon_number "1";
chr6	StringTie	exon	31055710	31056910	1000	+	.	gene_id "MSTRG.161207"; transcript_id "MSTRG.161207.36"; exon_number "2";
chr6	StringTie	exon	31059408	31059799	1000	+	.	gene_id "MSTRG.161207"; transcript_id "MSTRG.161207.36"; exon_number "3";
chr6	StringTie	exon	31064009	31072089	1000	+	.	gene_id "MSTRG.161207"; transcript_id "MSTRG.161207.36"; exon_number "4";
chr6	StringTie	transcript	31054129	31069385	1000	+	.	gene_id "MSTRG.161207"; transcript_id "MSTRG.161207.37";
chr6	StringTie	exon	31054129	31054516	1000	+	.	gene_id "MSTRG.161207"; transcript_id "MSTRG.161207.37"; exon_number "1";
chr6	StringTie	exon	31056218	31056910	1000	+	.	gene_id "MSTRG.161207"; transcript_id "MSTRG.161207.37"; exon_number "2";
chr6	StringTie	exon	31059408	31059783	1000	+	.	gene_id "MSTRG.161207"; transcript_id "MSTRG.161207.37"; exon_number "3";
chr6	StringTie	exon	31064014	31064105	1000	+	.	gene_id "MSTRG.161207"; transcript_id "MSTRG.161207.37"; exon_number "4";
chr6	StringTie	exon	31068361	31069385	1000	+	.	gene_id "MSTRG.161207"; transcript_id "MSTRG.161207.37"; exon_number "5";
chr6	StringTie	transcript	31054133	31068190	1000	+	.	gene_id "MSTRG.161207"; transcript_id "MSTRG.161207.38";
chr6	StringTie	exon	31054133	31054516	1000	+	.	gene_id "MSTRG.161207"; transcript_id "MSTRG.161207.38"; exon_number "1";
chr6	StringTie	exon	31055710	31056910	1000	+	.	gene_id "MSTRG.161207"; transcript_id "MSTRG.161207.38"; exon_number "2";
chr6	StringTie	exon	31059408	31059799	1000	+	.	gene_id "MSTRG.161207"; transcript_id "MSTRG.161207.38"; exon_number "3";
chr6	StringTie	exon	31064009	31064105	1000	+	.	gene_id "MSTRG.161207"; transcript_id "MSTRG.161207.38"; exon_number "4";
chr6	StringTie	exon	31065673	31068190	1000	+	.	gene_id "MSTRG.161207"; transcript_id "MSTRG.161207.38"; exon_number "5";
chr6	StringTie	transcript	31054139	31060807	1000	+	.	gene_id "MSTRG.161207"; transcript_id "MSTRG.161207.39";
chr6	StringTie	exon	31054139	31054505	1000	+	.	gene_id "MSTRG.161207"; transcript_id "MSTRG.161207.39"; exon_number "1";
chr6	StringTie	exon	31055812	31056910	1000	+	.	gene_id "MSTRG.161207"; transcript_id "MSTRG.161207.39"; exon_number "2";
chr6	StringTie	exon	31059408	31060807	1000	+	.	gene_id "MSTRG.161207"; transcript_id "MSTRG.161207.39"; exon_number "3";
chr6	StringTie	transcript	31053369	31072085	1000	+	.	gene_id "MSTRG.161207"; transcript_id "MSTRG.161207.4";
chr6	StringTie	exon	31053369	31053531	1000	+	.	gene_id "MSTRG.161207"; transcript_id "MSTRG.161207.4"; exon_number "1";
chr6	StringTie	exon	31054100	31054516	1000	+	.	gene_id "MSTRG.161207"; transcript_id "MSTRG.161207.4"; exon_number "2";
chr6	StringTie	exon	31055710	31056910	1000	+	.	gene_id "MSTRG.161207"; transcript_id "MSTRG.161207.4"; exon_number "3";
chr6	StringTie	exon	31059408	31059799	1000	+	.	gene_id "MSTRG.161207"; transcript_id "MSTRG.161207.4"; exon_number "4";
chr6	StringTie	exon	31064014	31065973	1000	+	.	gene_id "MSTRG.161207"; transcript_id "MSTRG.161207.4"; exon_number "5";
chr6	StringTie	exon	31068361	31072085	1000	+	.	gene_id "MSTRG.161207"; transcript_id "MSTRG.161207.4"; exon_number "6";
chr6	StringTie	transcript	31054144	31069803	1000	+	.	gene_id "MSTRG.161207"; transcript_id "MSTRG.161207.40";
chr6	StringTie	exon	31054144	31054516	1000	+	.	gene_id "MSTRG.161207"; transcript_id "MSTRG.161207.40"; exon_number "1";
chr6	StringTie	exon	31059408	31059799	1000	+	.	gene_id "MSTRG.161207"; transcript_id "MSTRG.161207.40"; exon_number "2";
chr6	StringTie	exon	31064009	31064105	1000	+	.	gene_id "MSTRG.161207"; transcript_id "MSTRG.161207.40"; exon_number "3";
chr6	StringTie	exon	31065673	31069803	1000	+	.	gene_id "MSTRG.161207"; transcript_id "MSTRG.161207.40"; exon_number "4";
chr6	StringTie	transcript	31054155	31069363	1000	+	.	gene_id "MSTRG.161207"; transcript_id "MSTRG.161207.41";
chr6	StringTie	exon	31054155	31054516	1000	+	.	gene_id "MSTRG.161207"; transcript_id "MSTRG.161207.41"; exon_number "1";
chr6	StringTie	exon	31055812	31056910	1000	+	.	gene_id "MSTRG.161207"; transcript_id "MSTRG.161207.41"; exon_number "2";
chr6	StringTie	exon	31059412	31059799	1000	+	.	gene_id "MSTRG.161207"; transcript_id "MSTRG.161207.41"; exon_number "3";
chr6	StringTie	exon	31064009	31064101	1000	+	.	gene_id "MSTRG.161207"; transcript_id "MSTRG.161207.41"; exon_number "4";
chr6	StringTie	exon	31068361	31069363	1000	+	.	gene_id "MSTRG.161207"; transcript_id "MSTRG.161207.41"; exon_number "5";
chr6	StringTie	transcript	31054178	31065292	1000	+	.	gene_id "MSTRG.161207"; transcript_id "MSTRG.161207.42";
chr6	StringTie	exon	31054178	31054505	1000	+	.	gene_id "MSTRG.161207"; transcript_id "MSTRG.161207.42"; exon_number "1";
chr6	StringTie	exon	31055710	31056910	1000	+	.	gene_id "MSTRG.161207"; transcript_id "MSTRG.161207.42"; exon_number "2";
chr6	StringTie	exon	31059408	31059799	1000	+	.	gene_id "MSTRG.161207"; transcript_id "MSTRG.161207.42"; exon_number "3";
chr6	StringTie	exon	31064009	31065292	1000	+	.	gene_id "MSTRG.161207"; transcript_id "MSTRG.161207.42"; exon_number "4";
chr6	StringTie	transcript	31054180	31069355	1000	+	.	gene_id "MSTRG.161207"; transcript_id "MSTRG.161207.43";
chr6	StringTie	exon	31054180	31054516	1000	+	.	gene_id "MSTRG.161207"; transcript_id "MSTRG.161207.43"; exon_number "1";
chr6	StringTie	exon	31055812	31056910	1000	+	.	gene_id "MSTRG.161207"; transcript_id "MSTRG.161207.43"; exon_number "2";
chr6	StringTie	exon	31059408	31059799	1000	+	.	gene_id "MSTRG.161207"; transcript_id "MSTRG.161207.43"; exon_number "3";
chr6	StringTie	exon	31064009	31064101	1000	+	.	gene_id "MSTRG.161207"; transcript_id "MSTRG.161207.43"; exon_number "4";
chr6	StringTie	exon	31065300	31069355	1000	+	.	gene_id "MSTRG.161207"; transcript_id "MSTRG.161207.43"; exon_number "5";
chr6	StringTie	transcript	31054186	31068199	1000	+	.	gene_id "MSTRG.161207"; transcript_id "MSTRG.161207.44";
chr6	StringTie	exon	31054186	31054516	1000	+	.	gene_id "MSTRG.161207"; transcript_id "MSTRG.161207.44"; exon_number "1";
chr6	StringTie	exon	31062790	31063191	1000	+	.	gene_id "MSTRG.161207"; transcript_id "MSTRG.161207.44"; exon_number "2";
chr6	StringTie	exon	31063308	31068199	1000	+	.	gene_id "MSTRG.161207"; transcript_id "MSTRG.161207.44"; exon_number "3";
chr6	StringTie	transcript	31054203	31068278	1000	+	.	gene_id "MSTRG.161207"; transcript_id "MSTRG.161207.46";
chr6	StringTie	exon	31054203	31054516	1000	+	.	gene_id "MSTRG.161207"; transcript_id "MSTRG.161207.46"; exon_number "1";
chr6	StringTie	exon	31055812	31056910	1000	+	.	gene_id "MSTRG.161207"; transcript_id "MSTRG.161207.46"; exon_number "2";
chr6	StringTie	exon	31059408	31059799	1000	+	.	gene_id "MSTRG.161207"; transcript_id "MSTRG.161207.46"; exon_number "3";
chr6	StringTie	exon	31064009	31067188	1000	+	.	gene_id "MSTRG.161207"; transcript_id "MSTRG.161207.46"; exon_number "4";
chr6	StringTie	exon	31067316	31068278	1000	+	.	gene_id "MSTRG.161207"; transcript_id "MSTRG.161207.46"; exon_number "5";
chr6	StringTie	transcript	31054207	31069523	1000	+	.	gene_id "MSTRG.161207"; transcript_id "MSTRG.161207.47";
chr6	StringTie	exon	31054207	31054505	1000	+	.	gene_id "MSTRG.161207"; transcript_id "MSTRG.161207.47"; exon_number "1";
chr6	StringTie	exon	31059408	31059799	1000	+	.	gene_id "MSTRG.161207"; transcript_id "MSTRG.161207.47"; exon_number "2";
chr6	StringTie	exon	31068361	31069523	1000	+	.	gene_id "MSTRG.161207"; transcript_id "MSTRG.161207.47"; exon_number "3";
chr6	StringTie	transcript	31053385	31072089	1000	+	.	gene_id "MSTRG.161207"; transcript_id "MSTRG.161207.5";
chr6	StringTie	exon	31053385	31053531	1000	+	.	gene_id "MSTRG.161207"; transcript_id "MSTRG.161207.5"; exon_number "1";
chr6	StringTie	exon	31054169	31054516	1000	+	.	gene_id "MSTRG.161207"; transcript_id "MSTRG.161207.5"; exon_number "2";
chr6	StringTie	exon	31055710	31056910	1000	+	.	gene_id "MSTRG.161207"; transcript_id "MSTRG.161207.5"; exon_number "3";
chr6	StringTie	exon	31059408	31059799	1000	+	.	gene_id "MSTRG.161207"; transcript_id "MSTRG.161207.5"; exon_number "4";
chr6	StringTie	exon	31068361	31072089	1000	+	.	gene_id "MSTRG.161207"; transcript_id "MSTRG.161207.5"; exon_number "5";
chr6	StringTie	transcript	31054216	31060812	1000	+	.	gene_id "MSTRG.161207"; transcript_id "MSTRG.161207.50";
chr6	StringTie	exon	31054216	31054505	1000	+	.	gene_id "MSTRG.161207"; transcript_id "MSTRG.161207.50"; exon_number "1";
chr6	StringTie	exon	31056218	31056910	1000	+	.	gene_id "MSTRG.161207"; transcript_id "MSTRG.161207.50"; exon_number "2";
chr6	StringTie	exon	31059408	31060812	1000	+	.	gene_id "MSTRG.161207"; transcript_id "MSTRG.161207.50"; exon_number "3";
chr6	StringTie	transcript	31065328	31069363	1000	+	.	gene_id "MSTRG.161207"; transcript_id "MSTRG.161207.51";
chr6	StringTie	exon	31065328	31065550	1000	+	.	gene_id "MSTRG.161207"; transcript_id "MSTRG.161207.51"; exon_number "1";
chr6	StringTie	exon	31065673	31065973	1000	+	.	gene_id "MSTRG.161207"; transcript_id "MSTRG.161207.51"; exon_number "2";
chr6	StringTie	exon	31068361	31069363	1000	+	.	gene_id "MSTRG.161207"; transcript_id "MSTRG.161207.51"; exon_number "3";
chr6	StringTie	transcript	31065329	31068247	1000	+	.	gene_id "MSTRG.161207"; transcript_id "MSTRG.161207.52";
chr6	StringTie	exon	31065329	31067392	1000	+	.	gene_id "MSTRG.161207"; transcript_id "MSTRG.161207.52"; exon_number "1";
chr6	StringTie	exon	31067430	31068247	1000	+	.	gene_id "MSTRG.161207"; transcript_id "MSTRG.161207.52"; exon_number "2";
chr6	StringTie	transcript	31065557	31068167	1000	+	.	gene_id "MSTRG.161207"; transcript_id "MSTRG.161207.53";
chr6	StringTie	exon	31065557	31067392	1000	+	.	gene_id "MSTRG.161207"; transcript_id "MSTRG.161207.53"; exon_number "1";
chr6	StringTie	exon	31067469	31068167	1000	+	.	gene_id "MSTRG.161207"; transcript_id "MSTRG.161207.53"; exon_number "2";
chr6	StringTie	transcript	31053385	31072089	1000	+	.	gene_id "MSTRG.161207"; transcript_id "MSTRG.161207.6";
chr6	StringTie	exon	31053385	31053531	1000	+	.	gene_id "MSTRG.161207"; transcript_id "MSTRG.161207.6"; exon_number "1";
chr6	StringTie	exon	31054169	31054516	1000	+	.	gene_id "MSTRG.161207"; transcript_id "MSTRG.161207.6"; exon_number "2";
chr6	StringTie	exon	31055812	31056910	1000	+	.	gene_id "MSTRG.161207"; transcript_id "MSTRG.161207.6"; exon_number "3";
chr6	StringTie	exon	31059408	31059799	1000	+	.	gene_id "MSTRG.161207"; transcript_id "MSTRG.161207.6"; exon_number "4";
chr6	StringTie	exon	31064009	31064101	1000	+	.	gene_id "MSTRG.161207"; transcript_id "MSTRG.161207.6"; exon_number "5";
chr6	StringTie	exon	31068361	31072089	1000	+	.	gene_id "MSTRG.161207"; transcript_id "MSTRG.161207.6"; exon_number "6";
chr6	StringTie	transcript	31053389	31068268	1000	+	.	gene_id "MSTRG.161207"; transcript_id "MSTRG.161207.7";
chr6	StringTie	exon	31053389	31053531	1000	+	.	gene_id "MSTRG.161207"; transcript_id "MSTRG.161207.7"; exon_number "1";
chr6	StringTie	exon	31055710	31056910	1000	+	.	gene_id "MSTRG.161207"; transcript_id "MSTRG.161207.7"; exon_number "2";
chr6	StringTie	exon	31059408	31059799	1000	+	.	gene_id "MSTRG.161207"; transcript_id "MSTRG.161207.7"; exon_number "3";
chr6	StringTie	exon	31064009	31067188	1000	+	.	gene_id "MSTRG.161207"; transcript_id "MSTRG.161207.7"; exon_number "4";
chr6	StringTie	exon	31067276	31068268	1000	+	.	gene_id "MSTRG.161207"; transcript_id "MSTRG.161207.7"; exon_number "5";
chr6	StringTie	transcript	31053391	31064609	1000	+	.	gene_id "MSTRG.161207"; transcript_id "MSTRG.161207.8";
chr6	StringTie	exon	31053391	31053531	1000	+	.	gene_id "MSTRG.161207"; transcript_id "MSTRG.161207.8"; exon_number "1";
chr6	StringTie	exon	31055812	31056910	1000	+	.	gene_id "MSTRG.161207"; transcript_id "MSTRG.161207.8"; exon_number "2";
chr6	StringTie	exon	31059408	31059799	1000	+	.	gene_id "MSTRG.161207"; transcript_id "MSTRG.161207.8"; exon_number "3";
chr6	StringTie	exon	31064009	31064609	1000	+	.	gene_id "MSTRG.161207"; transcript_id "MSTRG.161207.8"; exon_number "4";
chr6	StringTie	transcript	31053417	31060773	1000	+	.	gene_id "MSTRG.161207"; transcript_id "MSTRG.161207.9";
chr6	StringTie	exon	31053417	31053531	1000	+	.	gene_id "MSTRG.161207"; transcript_id "MSTRG.161207.9"; exon_number "1";
chr6	StringTie	exon	31059408	31060773	1000	+	.	gene_id "MSTRG.161207"; transcript_id "MSTRG.161207.9"; exon_number "2";
chr6	StringTie	transcript	31058856	31068319	1000	-	.	gene_id "MSTRG.161208"; transcript_id "MSTRG.161208.1";
chr6	StringTie	exon	31058856	31059182	1000	-	.	gene_id "MSTRG.161208"; transcript_id "MSTRG.161208.1"; exon_number "1";
chr6	StringTie	exon	31066042	31068319	1000	-	.	gene_id "MSTRG.161208"; transcript_id "MSTRG.161208.1"; exon_number "2";
chr6	StringTie	transcript	31060838	31068201	1000	-	.	gene_id "MSTRG.161208"; transcript_id "MSTRG.161208.10";
chr6	StringTie	exon	31060838	31062136	1000	-	.	gene_id "MSTRG.161208"; transcript_id "MSTRG.161208.10"; exon_number "1";
chr6	StringTie	exon	31062800	31068201	1000	-	.	gene_id "MSTRG.161208"; transcript_id "MSTRG.161208.10"; exon_number "2";
chr6	StringTie	transcript	31060969	31068261	1000	-	.	gene_id "MSTRG.161208"; transcript_id "MSTRG.161208.11";
chr6	StringTie	exon	31060969	31061145	1000	-	.	gene_id "MSTRG.161208"; transcript_id "MSTRG.161208.11"; exon_number "1";
chr6	StringTie	exon	31065666	31068261	1000	-	.	gene_id "MSTRG.161208"; transcript_id "MSTRG.161208.11"; exon_number "2";
chr6	StringTie	transcript	31061891	31080424	1000	-	.	gene_id "MSTRG.161208"; transcript_id "MSTRG.161208.12";
chr6	StringTie	exon	31061891	31063774	1000	-	.	gene_id "MSTRG.161208"; transcript_id "MSTRG.161208.12"; exon_number "1";
chr6	StringTie	exon	31066111	31068516	1000	-	.	gene_id "MSTRG.161208"; transcript_id "MSTRG.161208.12"; exon_number "2";
chr6	StringTie	exon	31071253	31080424	1000	-	.	gene_id "MSTRG.161208"; transcript_id "MSTRG.161208.12"; exon_number "3";
chr6	StringTie	transcript	31062315	31068272	1000	-	.	gene_id "MSTRG.161208"; transcript_id "MSTRG.161208.13";
chr6	StringTie	exon	31062315	31066833	1000	-	.	gene_id "MSTRG.161208"; transcript_id "MSTRG.161208.13"; exon_number "1";
chr6	StringTie	exon	31067364	31068272	1000	-	.	gene_id "MSTRG.161208"; transcript_id "MSTRG.161208.13"; exon_number "2";
chr6	StringTie	transcript	31065566	31068269	1000	-	.	gene_id "MSTRG.161208"; transcript_id "MSTRG.161208.14";
chr6	StringTie	exon	31065566	31067363	1000	-	.	gene_id "MSTRG.161208"; transcript_id "MSTRG.161208.14"; exon_number "1";
chr6	StringTie	exon	31067480	31068269	1000	-	.	gene_id "MSTRG.161208"; transcript_id "MSTRG.161208.14"; exon_number "2";
chr6	StringTie	transcript	31066617	31068220	1000	-	.	gene_id "MSTRG.161208"; transcript_id "MSTRG.161208.15";
chr6	StringTie	exon	31066617	31067363	1000	-	.	gene_id "MSTRG.161208"; transcript_id "MSTRG.161208.15"; exon_number "1";
chr6	StringTie	exon	31067596	31068220	1000	-	.	gene_id "MSTRG.161208"; transcript_id "MSTRG.161208.15"; exon_number "2";
chr6	StringTie	transcript	31073116	31079872	1000	-	.	gene_id "MSTRG.161208"; transcript_id "MSTRG.161208.16";
chr6	StringTie	exon	31073116	31073316	1000	-	.	gene_id "MSTRG.161208"; transcript_id "MSTRG.161208.16"; exon_number "1";
chr6	StringTie	exon	31079855	31079872	1000	-	.	gene_id "MSTRG.161208"; transcript_id "MSTRG.161208.16"; exon_number "2";
chr6	StringTie	transcript	31059154	31068219	1000	-	.	gene_id "MSTRG.161208"; transcript_id "MSTRG.161208.2";
chr6	StringTie	exon	31059154	31059182	1000	-	.	gene_id "MSTRG.161208"; transcript_id "MSTRG.161208.2"; exon_number "1";
chr6	StringTie	exon	31065666	31068219	1000	-	.	gene_id "MSTRG.161208"; transcript_id "MSTRG.161208.2"; exon_number "2";
chr6	StringTie	transcript	31059893	31070423	1000	-	.	gene_id "MSTRG.161208"; transcript_id "MSTRG.161208.3";
chr6	StringTie	exon	31059893	31067363	1000	-	.	gene_id "MSTRG.161208"; transcript_id "MSTRG.161208.3"; exon_number "1";
chr6	StringTie	exon	31067557	31068516	1000	-	.	gene_id "MSTRG.161208"; transcript_id "MSTRG.161208.3"; exon_number "2";
chr6	StringTie	exon	31070372	31070423	1000	-	.	gene_id "MSTRG.161208"; transcript_id "MSTRG.161208.3"; exon_number "3";
chr6	StringTie	transcript	31059905	31072203	1000	-	.	gene_id "MSTRG.161208"; transcript_id "MSTRG.161208.4";
chr6	StringTie	exon	31059905	31067122	1000	-	.	gene_id "MSTRG.161208"; transcript_id "MSTRG.161208.4"; exon_number "1";
chr6	StringTie	exon	31067364	31072203	1000	-	.	gene_id "MSTRG.161208"; transcript_id "MSTRG.161208.4"; exon_number "2";
chr6	StringTie	transcript	31059918	31070478	1000	-	.	gene_id "MSTRG.161208"; transcript_id "MSTRG.161208.5";
chr6	StringTie	exon	31059918	31063774	1000	-	.	gene_id "MSTRG.161208"; transcript_id "MSTRG.161208.5"; exon_number "1";
chr6	StringTie	exon	31065666	31068516	1000	-	.	gene_id "MSTRG.161208"; transcript_id "MSTRG.161208.5"; exon_number "2";
chr6	StringTie	exon	31069689	31070478	1000	-	.	gene_id "MSTRG.161208"; transcript_id "MSTRG.161208.5"; exon_number "3";
chr6	StringTie	transcript	31059924	31068267	1000	-	.	gene_id "MSTRG.161208"; transcript_id "MSTRG.161208.6";
chr6	StringTie	exon	31059924	31061145	1000	-	.	gene_id "MSTRG.161208"; transcript_id "MSTRG.161208.6"; exon_number "1";
chr6	StringTie	exon	31061909	31067122	1000	-	.	gene_id "MSTRG.161208"; transcript_id "MSTRG.161208.6"; exon_number "2";
chr6	StringTie	exon	31067364	31068267	1000	-	.	gene_id "MSTRG.161208"; transcript_id "MSTRG.161208.6"; exon_number "3";
chr6	StringTie	transcript	31059943	31068220	1000	-	.	gene_id "MSTRG.161208"; transcript_id "MSTRG.161208.7";
chr6	StringTie	exon	31059943	31061145	1000	-	.	gene_id "MSTRG.161208"; transcript_id "MSTRG.161208.7"; exon_number "1";
chr6	StringTie	exon	31061909	31063774	1000	-	.	gene_id "MSTRG.161208"; transcript_id "MSTRG.161208.7"; exon_number "2";
chr6	StringTie	exon	31065666	31065906	1000	-	.	gene_id "MSTRG.161208"; transcript_id "MSTRG.161208.7"; exon_number "3";
chr6	StringTie	exon	31066042	31068220	1000	-	.	gene_id "MSTRG.161208"; transcript_id "MSTRG.161208.7"; exon_number "4";
chr6	StringTie	transcript	31060092	31070423	1000	-	.	gene_id "MSTRG.161208"; transcript_id "MSTRG.161208.8";
chr6	StringTie	exon	31060092	31067199	1000	-	.	gene_id "MSTRG.161208"; transcript_id "MSTRG.161208.8"; exon_number "1";
chr6	StringTie	exon	31067287	31068516	1000	-	.	gene_id "MSTRG.161208"; transcript_id "MSTRG.161208.8"; exon_number "2";
chr6	StringTie	exon	31069191	31069281	1000	-	.	gene_id "MSTRG.161208"; transcript_id "MSTRG.161208.8"; exon_number "3";
chr6	StringTie	exon	31070372	31070423	1000	-	.	gene_id "MSTRG.161208"; transcript_id "MSTRG.161208.8"; exon_number "4";
chr6	StringTie	transcript	31060816	31068214	1000	-	.	gene_id "MSTRG.161208"; transcript_id "MSTRG.161208.9";
chr6	StringTie	exon	31060816	31063774	1000	-	.	gene_id "MSTRG.161208"; transcript_id "MSTRG.161208.9"; exon_number "1";
chr6	StringTie	exon	31066042	31068214	1000	-	.	gene_id "MSTRG.161208"; transcript_id "MSTRG.161208.9"; exon_number "2";
chr6	StringTie	transcript	31059418	31059738	1000	-	.	gene_id "MSTRG.161209"; transcript_id "MSTRG.161209.1";
chr6	StringTie	exon	31059418	31059544	1000	-	.	gene_id "MSTRG.161209"; transcript_id "MSTRG.161209.1"; exon_number "1";
chr6	StringTie	exon	31059597	31059738	1000	-	.	gene_id "MSTRG.161209"; transcript_id "MSTRG.161209.1"; exon_number "2";
chr1	StringTie	transcript	224175476	224175706	1000	-	.	gene_id "MSTRG.16121"; transcript_id "ENST00000415453"; gene_name "RP11-365O16.1"; ref_gene_id "ENSG00000236773";
chr1	StringTie	exon	224175476	224175706	1000	-	.	gene_id "MSTRG.16121"; transcript_id "ENST00000415453"; exon_number "1"; gene_name "RP11-365O16.1"; ref_gene_id "ENSG00000236773";
chr6	StringTie	transcript	31076807	31077518	1000	+	.	gene_id "MSTRG.161210"; transcript_id "MSTRG.161210.1";
chr6	StringTie	exon	31076807	31077518	1000	+	.	gene_id "MSTRG.161210"; transcript_id "MSTRG.161210.1"; exon_number "1";
chr6	StringTie	transcript	31078290	31081482	1000	+	.	gene_id "MSTRG.161211"; transcript_id "MSTRG.161211.1";
chr6	StringTie	exon	31078290	31081482	1000	+	.	gene_id "MSTRG.161211"; transcript_id "MSTRG.161211.1"; exon_number "1";
chr6	StringTie	transcript	31081963	31082507	1000	.	.	gene_id "MSTRG.161212"; transcript_id "MSTRG.161212.1";
chr6	StringTie	exon	31081963	31082507	1000	.	.	gene_id "MSTRG.161212"; transcript_id "MSTRG.161212.1"; exon_number "1";
chr6	StringTie	transcript	31083010	31083109	1000	+	.	gene_id "MSTRG.161213"; transcript_id "ENST00000410963"; gene_name "RNU6-1133P"; ref_gene_id "ENSG00000222895";
chr6	StringTie	exon	31083010	31083109	1000	+	.	gene_id "MSTRG.161213"; transcript_id "ENST00000410963"; exon_number "1"; gene_name "RNU6-1133P"; ref_gene_id "ENSG00000222895";
chr6	StringTie	transcript	31085455	31086445	1000	+	.	gene_id "MSTRG.161214"; transcript_id "MSTRG.161214.1";
chr6	StringTie	exon	31085455	31086445	1000	+	.	gene_id "MSTRG.161214"; transcript_id "MSTRG.161214.1"; exon_number "1";
chr6	StringTie	transcript	31086799	31087019	1000	.	.	gene_id "MSTRG.161215"; transcript_id "MSTRG.161215.1";
chr6	StringTie	exon	31086799	31087019	1000	.	.	gene_id "MSTRG.161215"; transcript_id "MSTRG.161215.1"; exon_number "1";
chr6	StringTie	transcript	31088089	31089508	1000	-	.	gene_id "MSTRG.161216"; transcript_id "MSTRG.161216.1";
chr6	StringTie	exon	31088089	31089508	1000	-	.	gene_id "MSTRG.161216"; transcript_id "MSTRG.161216.1"; exon_number "1";
chr6	StringTie	transcript	31089989	31092029	1000	+	.	gene_id "MSTRG.161217"; transcript_id "MSTRG.161217.1";
chr6	StringTie	exon	31089989	31092029	1000	+	.	gene_id "MSTRG.161217"; transcript_id "MSTRG.161217.1"; exon_number "1";
chr6	StringTie	transcript	31092721	31093028	1000	.	.	gene_id "MSTRG.161218"; transcript_id "MSTRG.161218.1";
chr6	StringTie	exon	31092721	31093028	1000	.	.	gene_id "MSTRG.161218"; transcript_id "MSTRG.161218.1"; exon_number "1";
chr6	StringTie	transcript	31093634	31095724	1000	+	.	gene_id "MSTRG.161219"; transcript_id "MSTRG.161219.1";
chr6	StringTie	exon	31093634	31095724	1000	+	.	gene_id "MSTRG.161219"; transcript_id "MSTRG.161219.1"; exon_number "1";
chr1	StringTie	transcript	224183171	224193441	1000	+	.	gene_id "MSTRG.16122"; transcript_id "ENST00000323699"; gene_name "DEGS1"; ref_gene_id "ENSG00000143753";
chr1	StringTie	exon	224183171	224183418	1000	+	.	gene_id "MSTRG.16122"; transcript_id "ENST00000323699"; exon_number "1"; gene_name "DEGS1"; ref_gene_id "ENSG00000143753";
chr1	StringTie	exon	224189577	224190319	1000	+	.	gene_id "MSTRG.16122"; transcript_id "ENST00000323699"; exon_number "2"; gene_name "DEGS1"; ref_gene_id "ENSG00000143753";
chr1	StringTie	exon	224192332	224193441	1000	+	.	gene_id "MSTRG.16122"; transcript_id "ENST00000323699"; exon_number "3"; gene_name "DEGS1"; ref_gene_id "ENSG00000143753";
chr1	StringTie	transcript	224183266	224193157	1000	+	.	gene_id "MSTRG.16122"; transcript_id "ENST00000391877"; gene_name "DEGS1"; ref_gene_id "ENSG00000143753";
chr1	StringTie	exon	224183266	224183418	1000	+	.	gene_id "MSTRG.16122"; transcript_id "ENST00000391877"; exon_number "1"; gene_name "DEGS1"; ref_gene_id "ENSG00000143753";
chr1	StringTie	exon	224189577	224190319	1000	+	.	gene_id "MSTRG.16122"; transcript_id "ENST00000391877"; exon_number "2"; gene_name "DEGS1"; ref_gene_id "ENSG00000143753";
chr1	StringTie	exon	224192332	224192518	1000	+	.	gene_id "MSTRG.16122"; transcript_id "ENST00000391877"; exon_number "3"; gene_name "DEGS1"; ref_gene_id "ENSG00000143753";
chr1	StringTie	exon	224192896	224193157	1000	+	.	gene_id "MSTRG.16122"; transcript_id "ENST00000391877"; exon_number "4"; gene_name "DEGS1"; ref_gene_id "ENSG00000143753";
chr1	StringTie	transcript	224175756	224192353	1000	+	.	gene_id "MSTRG.16122"; transcript_id "ENST00000415210"; gene_name "DEGS1"; ref_gene_id "ENSG00000143753";
chr1	StringTie	exon	224175756	224175947	1000	+	.	gene_id "MSTRG.16122"; transcript_id "ENST00000415210"; exon_number "1"; gene_name "DEGS1"; ref_gene_id "ENSG00000143753";
chr1	StringTie	exon	224189577	224190319	1000	+	.	gene_id "MSTRG.16122"; transcript_id "ENST00000415210"; exon_number "2"; gene_name "DEGS1"; ref_gene_id "ENSG00000143753";
chr1	StringTie	exon	224192332	224192353	1000	+	.	gene_id "MSTRG.16122"; transcript_id "ENST00000415210"; exon_number "3"; gene_name "DEGS1"; ref_gene_id "ENSG00000143753";
chr1	StringTie	transcript	224219613	224228043	1000	+	.	gene_id "MSTRG.16122"; transcript_id "ENST00000420350"; gene_name "RP11-365O16.6"; ref_gene_id "ENSG00000237101";
chr1	StringTie	exon	224219613	224219902	1000	+	.	gene_id "MSTRG.16122"; transcript_id "ENST00000420350"; exon_number "1"; gene_name "RP11-365O16.6"; ref_gene_id "ENSG00000237101";
chr1	StringTie	exon	224223414	224223828	1000	+	.	gene_id "MSTRG.16122"; transcript_id "ENST00000420350"; exon_number "2"; gene_name "RP11-365O16.6"; ref_gene_id "ENSG00000237101";
chr1	StringTie	exon	224227426	224228043	1000	+	.	gene_id "MSTRG.16122"; transcript_id "ENST00000420350"; exon_number "3"; gene_name "RP11-365O16.6"; ref_gene_id "ENSG00000237101";
chr1	StringTie	transcript	224183675	224190052	1000	+	.	gene_id "MSTRG.16122"; transcript_id "ENST00000465848"; gene_name "DEGS1"; ref_gene_id "ENSG00000143753";
chr1	StringTie	exon	224183675	224183831	1000	+	.	gene_id "MSTRG.16122"; transcript_id "ENST00000465848"; exon_number "1"; gene_name "DEGS1"; ref_gene_id "ENSG00000143753";
chr1	StringTie	exon	224189577	224190052	1000	+	.	gene_id "MSTRG.16122"; transcript_id "ENST00000465848"; exon_number "2"; gene_name "DEGS1"; ref_gene_id "ENSG00000143753";
chr1	StringTie	transcript	224190136	224192440	1000	+	.	gene_id "MSTRG.16122"; transcript_id "ENST00000498813"; gene_name "DEGS1"; ref_gene_id "ENSG00000143753";
chr1	StringTie	exon	224190136	224190319	1000	+	.	gene_id "MSTRG.16122"; transcript_id "ENST00000498813"; exon_number "1"; gene_name "DEGS1"; ref_gene_id "ENSG00000143753";
chr1	StringTie	exon	224191092	224191156	1000	+	.	gene_id "MSTRG.16122"; transcript_id "ENST00000498813"; exon_number "2"; gene_name "DEGS1"; ref_gene_id "ENSG00000143753";
chr1	StringTie	exon	224192332	224192440	1000	+	.	gene_id "MSTRG.16122"; transcript_id "ENST00000498813"; exon_number "3"; gene_name "DEGS1"; ref_gene_id "ENSG00000143753";
chr1	StringTie	transcript	224175696	224228425	1000	+	.	gene_id "MSTRG.16122"; transcript_id "MSTRG.16122.1";
chr1	StringTie	exon	224175696	224175947	1000	+	.	gene_id "MSTRG.16122"; transcript_id "MSTRG.16122.1"; exon_number "1";
chr1	StringTie	exon	224183014	224183418	1000	+	.	gene_id "MSTRG.16122"; transcript_id "MSTRG.16122.1"; exon_number "2";
chr1	StringTie	exon	224189577	224190319	1000	+	.	gene_id "MSTRG.16122"; transcript_id "MSTRG.16122.1"; exon_number "3";
chr1	StringTie	exon	224191092	224191156	1000	+	.	gene_id "MSTRG.16122"; transcript_id "MSTRG.16122.1"; exon_number "4";
chr1	StringTie	exon	224192332	224192391	1000	+	.	gene_id "MSTRG.16122"; transcript_id "MSTRG.16122.1"; exon_number "5";
chr1	StringTie	exon	224200963	224201163	1000	+	.	gene_id "MSTRG.16122"; transcript_id "MSTRG.16122.1"; exon_number "6";
chr1	StringTie	exon	224219851	224219902	1000	+	.	gene_id "MSTRG.16122"; transcript_id "MSTRG.16122.1"; exon_number "7";
chr1	StringTie	exon	224227426	224228425	1000	+	.	gene_id "MSTRG.16122"; transcript_id "MSTRG.16122.1"; exon_number "8";
chr1	StringTie	transcript	224183162	224193455	1000	+	.	gene_id "MSTRG.16122"; transcript_id "MSTRG.16122.10";
chr1	StringTie	exon	224183162	224183418	1000	+	.	gene_id "MSTRG.16122"; transcript_id "MSTRG.16122.10"; exon_number "1";
chr1	StringTie	exon	224189577	224190319	1000	+	.	gene_id "MSTRG.16122"; transcript_id "MSTRG.16122.10"; exon_number "2";
chr1	StringTie	exon	224191092	224191156	1000	+	.	gene_id "MSTRG.16122"; transcript_id "MSTRG.16122.10"; exon_number "3";
chr1	StringTie	exon	224192332	224192957	1000	+	.	gene_id "MSTRG.16122"; transcript_id "MSTRG.16122.10"; exon_number "4";
chr1	StringTie	exon	224192996	224193455	1000	+	.	gene_id "MSTRG.16122"; transcript_id "MSTRG.16122.10"; exon_number "5";
chr1	StringTie	transcript	224183165	224228496	1000	+	.	gene_id "MSTRG.16122"; transcript_id "MSTRG.16122.11";
chr1	StringTie	exon	224183165	224183418	1000	+	.	gene_id "MSTRG.16122"; transcript_id "MSTRG.16122.11"; exon_number "1";
chr1	StringTie	exon	224189577	224190319	1000	+	.	gene_id "MSTRG.16122"; transcript_id "MSTRG.16122.11"; exon_number "2";
chr1	StringTie	exon	224200963	224201113	1000	+	.	gene_id "MSTRG.16122"; transcript_id "MSTRG.16122.11"; exon_number "3";
chr1	StringTie	exon	224219851	224219902	1000	+	.	gene_id "MSTRG.16122"; transcript_id "MSTRG.16122.11"; exon_number "4";
chr1	StringTie	exon	224227426	224228496	1000	+	.	gene_id "MSTRG.16122"; transcript_id "MSTRG.16122.11"; exon_number "5";
chr1	StringTie	transcript	224183171	224228417	1000	+	.	gene_id "MSTRG.16122"; transcript_id "MSTRG.16122.12";
chr1	StringTie	exon	224183171	224183418	1000	+	.	gene_id "MSTRG.16122"; transcript_id "MSTRG.16122.12"; exon_number "1";
chr1	StringTie	exon	224189577	224190319	1000	+	.	gene_id "MSTRG.16122"; transcript_id "MSTRG.16122.12"; exon_number "2";
chr1	StringTie	exon	224192332	224192782	1000	+	.	gene_id "MSTRG.16122"; transcript_id "MSTRG.16122.12"; exon_number "3";
chr1	StringTie	exon	224206766	224206821	1000	+	.	gene_id "MSTRG.16122"; transcript_id "MSTRG.16122.12"; exon_number "4";
chr1	StringTie	exon	224219851	224219902	1000	+	.	gene_id "MSTRG.16122"; transcript_id "MSTRG.16122.12"; exon_number "5";
chr1	StringTie	exon	224227426	224228417	1000	+	.	gene_id "MSTRG.16122"; transcript_id "MSTRG.16122.12"; exon_number "6";
chr1	StringTie	transcript	224183187	224193459	1000	+	.	gene_id "MSTRG.16122"; transcript_id "MSTRG.16122.14";
chr1	StringTie	exon	224183187	224183444	1000	+	.	gene_id "MSTRG.16122"; transcript_id "MSTRG.16122.14"; exon_number "1";
chr1	StringTie	exon	224189577	224190319	1000	+	.	gene_id "MSTRG.16122"; transcript_id "MSTRG.16122.14"; exon_number "2";
chr1	StringTie	exon	224191092	224191156	1000	+	.	gene_id "MSTRG.16122"; transcript_id "MSTRG.16122.14"; exon_number "3";
chr1	StringTie	exon	224192332	224193459	1000	+	.	gene_id "MSTRG.16122"; transcript_id "MSTRG.16122.14"; exon_number "4";
chr1	StringTie	transcript	224183194	224228548	1000	+	.	gene_id "MSTRG.16122"; transcript_id "MSTRG.16122.15";
chr1	StringTie	exon	224183194	224183418	1000	+	.	gene_id "MSTRG.16122"; transcript_id "MSTRG.16122.15"; exon_number "1";
chr1	StringTie	exon	224189577	224190319	1000	+	.	gene_id "MSTRG.16122"; transcript_id "MSTRG.16122.15"; exon_number "2";
chr1	StringTie	exon	224200963	224201163	1000	+	.	gene_id "MSTRG.16122"; transcript_id "MSTRG.16122.15"; exon_number "3";
chr1	StringTie	exon	224227426	224228548	1000	+	.	gene_id "MSTRG.16122"; transcript_id "MSTRG.16122.15"; exon_number "4";
chr1	StringTie	transcript	224183199	224193539	1000	+	.	gene_id "MSTRG.16122"; transcript_id "MSTRG.16122.16";
chr1	StringTie	exon	224183199	224183368	1000	+	.	gene_id "MSTRG.16122"; transcript_id "MSTRG.16122.16"; exon_number "1";
chr1	StringTie	exon	224189577	224190319	1000	+	.	gene_id "MSTRG.16122"; transcript_id "MSTRG.16122.16"; exon_number "2";
chr1	StringTie	exon	224192332	224193539	1000	+	.	gene_id "MSTRG.16122"; transcript_id "MSTRG.16122.16"; exon_number "3";
chr1	StringTie	transcript	224183213	224193991	1000	+	.	gene_id "MSTRG.16122"; transcript_id "MSTRG.16122.17";
chr1	StringTie	exon	224183213	224183831	1000	+	.	gene_id "MSTRG.16122"; transcript_id "MSTRG.16122.17"; exon_number "1";
chr1	StringTie	exon	224189577	224190319	1000	+	.	gene_id "MSTRG.16122"; transcript_id "MSTRG.16122.17"; exon_number "2";
chr1	StringTie	exon	224191092	224191156	1000	+	.	gene_id "MSTRG.16122"; transcript_id "MSTRG.16122.17"; exon_number "3";
chr1	StringTie	exon	224192332	224193991	1000	+	.	gene_id "MSTRG.16122"; transcript_id "MSTRG.16122.17"; exon_number "4";
chr1	StringTie	transcript	224183213	224202138	1000	+	.	gene_id "MSTRG.16122"; transcript_id "MSTRG.16122.18";
chr1	StringTie	exon	224183213	224183418	1000	+	.	gene_id "MSTRG.16122"; transcript_id "MSTRG.16122.18"; exon_number "1";
chr1	StringTie	exon	224200963	224202138	1000	+	.	gene_id "MSTRG.16122"; transcript_id "MSTRG.16122.18"; exon_number "2";
chr1	StringTie	transcript	224183215	224193441	1000	+	.	gene_id "MSTRG.16122"; transcript_id "MSTRG.16122.19";
chr1	StringTie	exon	224183215	224183418	1000	+	.	gene_id "MSTRG.16122"; transcript_id "MSTRG.16122.19"; exon_number "1";
chr1	StringTie	exon	224189577	224190319	1000	+	.	gene_id "MSTRG.16122"; transcript_id "MSTRG.16122.19"; exon_number "2";
chr1	StringTie	exon	224191618	224191874	1000	+	.	gene_id "MSTRG.16122"; transcript_id "MSTRG.16122.19"; exon_number "3";
chr1	StringTie	exon	224192332	224193441	1000	+	.	gene_id "MSTRG.16122"; transcript_id "MSTRG.16122.19"; exon_number "4";
chr1	StringTie	transcript	224175700	224228652	1000	+	.	gene_id "MSTRG.16122"; transcript_id "MSTRG.16122.2";
chr1	StringTie	exon	224175700	224175947	1000	+	.	gene_id "MSTRG.16122"; transcript_id "MSTRG.16122.2"; exon_number "1";
chr1	StringTie	exon	224183011	224183418	1000	+	.	gene_id "MSTRG.16122"; transcript_id "MSTRG.16122.2"; exon_number "2";
chr1	StringTie	exon	224189577	224190319	1000	+	.	gene_id "MSTRG.16122"; transcript_id "MSTRG.16122.2"; exon_number "3";
chr1	StringTie	exon	224191092	224191156	1000	+	.	gene_id "MSTRG.16122"; transcript_id "MSTRG.16122.2"; exon_number "4";
chr1	StringTie	exon	224192332	224192593	1000	+	.	gene_id "MSTRG.16122"; transcript_id "MSTRG.16122.2"; exon_number "5";
chr1	StringTie	exon	224200959	224201163	1000	+	.	gene_id "MSTRG.16122"; transcript_id "MSTRG.16122.2"; exon_number "6";
chr1	StringTie	exon	224219851	224219902	1000	+	.	gene_id "MSTRG.16122"; transcript_id "MSTRG.16122.2"; exon_number "7";
chr1	StringTie	exon	224227426	224228652	1000	+	.	gene_id "MSTRG.16122"; transcript_id "MSTRG.16122.2"; exon_number "8";
chr1	StringTie	transcript	224183222	224193445	1000	+	.	gene_id "MSTRG.16122"; transcript_id "MSTRG.16122.20";
chr1	StringTie	exon	224183222	224183448	1000	+	.	gene_id "MSTRG.16122"; transcript_id "MSTRG.16122.20"; exon_number "1";
chr1	StringTie	exon	224189577	224190319	1000	+	.	gene_id "MSTRG.16122"; transcript_id "MSTRG.16122.20"; exon_number "2";
chr1	StringTie	exon	224191092	224191156	1000	+	.	gene_id "MSTRG.16122"; transcript_id "MSTRG.16122.20"; exon_number "3";
chr1	StringTie	exon	224192332	224193445	1000	+	.	gene_id "MSTRG.16122"; transcript_id "MSTRG.16122.20"; exon_number "4";
chr1	StringTie	transcript	224183229	224228540	1000	+	.	gene_id "MSTRG.16122"; transcript_id "MSTRG.16122.21";
chr1	StringTie	exon	224183229	224183418	1000	+	.	gene_id "MSTRG.16122"; transcript_id "MSTRG.16122.21"; exon_number "1";
chr1	StringTie	exon	224189577	224190319	1000	+	.	gene_id "MSTRG.16122"; transcript_id "MSTRG.16122.21"; exon_number "2";
chr1	StringTie	exon	224200963	224201163	1000	+	.	gene_id "MSTRG.16122"; transcript_id "MSTRG.16122.21"; exon_number "3";
chr1	StringTie	exon	224219851	224219902	1000	+	.	gene_id "MSTRG.16122"; transcript_id "MSTRG.16122.21"; exon_number "4";
chr1	StringTie	exon	224227426	224228540	1000	+	.	gene_id "MSTRG.16122"; transcript_id "MSTRG.16122.21"; exon_number "5";
chr1	StringTie	transcript	224183233	224193089	1000	+	.	gene_id "MSTRG.16122"; transcript_id "MSTRG.16122.22";
chr1	StringTie	exon	224183233	224183418	1000	+	.	gene_id "MSTRG.16122"; transcript_id "MSTRG.16122.22"; exon_number "1";
chr1	StringTie	exon	224189577	224190319	1000	+	.	gene_id "MSTRG.16122"; transcript_id "MSTRG.16122.22"; exon_number "2";
chr1	StringTie	exon	224192332	224192822	1000	+	.	gene_id "MSTRG.16122"; transcript_id "MSTRG.16122.22"; exon_number "3";
chr1	StringTie	exon	224192958	224193089	1000	+	.	gene_id "MSTRG.16122"; transcript_id "MSTRG.16122.22"; exon_number "4";
chr1	StringTie	transcript	224183234	224193445	1000	+	.	gene_id "MSTRG.16122"; transcript_id "MSTRG.16122.23";
chr1	StringTie	exon	224183234	224183418	1000	+	.	gene_id "MSTRG.16122"; transcript_id "MSTRG.16122.23"; exon_number "1";
chr1	StringTie	exon	224189577	224190319	1000	+	.	gene_id "MSTRG.16122"; transcript_id "MSTRG.16122.23"; exon_number "2";
chr1	StringTie	exon	224192332	224193216	1000	+	.	gene_id "MSTRG.16122"; transcript_id "MSTRG.16122.23"; exon_number "3";
chr1	StringTie	exon	224193305	224193445	1000	+	.	gene_id "MSTRG.16122"; transcript_id "MSTRG.16122.23"; exon_number "4";
chr1	StringTie	transcript	224183539	224193441	1000	+	.	gene_id "MSTRG.16122"; transcript_id "MSTRG.16122.25";
chr1	StringTie	exon	224183539	224183575	1000	+	.	gene_id "MSTRG.16122"; transcript_id "MSTRG.16122.25"; exon_number "1";
chr1	StringTie	exon	224189577	224190319	1000	+	.	gene_id "MSTRG.16122"; transcript_id "MSTRG.16122.25"; exon_number "2";
chr1	StringTie	exon	224192332	224193441	1000	+	.	gene_id "MSTRG.16122"; transcript_id "MSTRG.16122.25"; exon_number "3";
chr1	StringTie	transcript	224183563	224193599	1000	+	.	gene_id "MSTRG.16122"; transcript_id "MSTRG.16122.26";
chr1	StringTie	exon	224183563	224183831	1000	+	.	gene_id "MSTRG.16122"; transcript_id "MSTRG.16122.26"; exon_number "1";
chr1	StringTie	exon	224189577	224190319	1000	+	.	gene_id "MSTRG.16122"; transcript_id "MSTRG.16122.26"; exon_number "2";
chr1	StringTie	exon	224192332	224193599	1000	+	.	gene_id "MSTRG.16122"; transcript_id "MSTRG.16122.26"; exon_number "3";
chr1	StringTie	transcript	224183612	224193651	1000	+	.	gene_id "MSTRG.16122"; transcript_id "MSTRG.16122.27";
chr1	StringTie	exon	224183612	224183782	1000	+	.	gene_id "MSTRG.16122"; transcript_id "MSTRG.16122.27"; exon_number "1";
chr1	StringTie	exon	224189577	224190319	1000	+	.	gene_id "MSTRG.16122"; transcript_id "MSTRG.16122.27"; exon_number "2";
chr1	StringTie	exon	224191092	224191156	1000	+	.	gene_id "MSTRG.16122"; transcript_id "MSTRG.16122.27"; exon_number "3";
chr1	StringTie	exon	224192332	224193651	1000	+	.	gene_id "MSTRG.16122"; transcript_id "MSTRG.16122.27"; exon_number "4";
chr1	StringTie	transcript	224183617	224193445	1000	+	.	gene_id "MSTRG.16122"; transcript_id "MSTRG.16122.28";
chr1	StringTie	exon	224183617	224183782	1000	+	.	gene_id "MSTRG.16122"; transcript_id "MSTRG.16122.28"; exon_number "1";
chr1	StringTie	exon	224189577	224190319	1000	+	.	gene_id "MSTRG.16122"; transcript_id "MSTRG.16122.28"; exon_number "2";
chr1	StringTie	exon	224192332	224193445	1000	+	.	gene_id "MSTRG.16122"; transcript_id "MSTRG.16122.28"; exon_number "3";
chr1	StringTie	transcript	224183675	224193430	1000	+	.	gene_id "MSTRG.16122"; transcript_id "MSTRG.16122.29";
chr1	StringTie	exon	224183675	224183831	1000	+	.	gene_id "MSTRG.16122"; transcript_id "MSTRG.16122.29"; exon_number "1";
chr1	StringTie	exon	224189577	224190073	1000	+	.	gene_id "MSTRG.16122"; transcript_id "MSTRG.16122.29"; exon_number "2";
chr1	StringTie	exon	224192332	224193430	1000	+	.	gene_id "MSTRG.16122"; transcript_id "MSTRG.16122.29"; exon_number "3";
chr1	StringTie	transcript	224175707	224228468	1000	+	.	gene_id "MSTRG.16122"; transcript_id "MSTRG.16122.3";
chr1	StringTie	exon	224175707	224175947	1000	+	.	gene_id "MSTRG.16122"; transcript_id "MSTRG.16122.3"; exon_number "1";
chr1	StringTie	exon	224183011	224183418	1000	+	.	gene_id "MSTRG.16122"; transcript_id "MSTRG.16122.3"; exon_number "2";
chr1	StringTie	exon	224189577	224190319	1000	+	.	gene_id "MSTRG.16122"; transcript_id "MSTRG.16122.3"; exon_number "3";
chr1	StringTie	exon	224192332	224192593	1000	+	.	gene_id "MSTRG.16122"; transcript_id "MSTRG.16122.3"; exon_number "4";
chr1	StringTie	exon	224200963	224201113	1000	+	.	gene_id "MSTRG.16122"; transcript_id "MSTRG.16122.3"; exon_number "5";
chr1	StringTie	exon	224219851	224219902	1000	+	.	gene_id "MSTRG.16122"; transcript_id "MSTRG.16122.3"; exon_number "6";
chr1	StringTie	exon	224227426	224228468	1000	+	.	gene_id "MSTRG.16122"; transcript_id "MSTRG.16122.3"; exon_number "7";
chr1	StringTie	transcript	224186459	224193445	1000	+	.	gene_id "MSTRG.16122"; transcript_id "MSTRG.16122.31";
chr1	StringTie	exon	224186459	224186482	1000	+	.	gene_id "MSTRG.16122"; transcript_id "MSTRG.16122.31"; exon_number "1";
chr1	StringTie	exon	224189577	224190319	1000	+	.	gene_id "MSTRG.16122"; transcript_id "MSTRG.16122.31"; exon_number "2";
chr1	StringTie	exon	224192332	224193445	1000	+	.	gene_id "MSTRG.16122"; transcript_id "MSTRG.16122.31"; exon_number "3";
chr1	StringTie	transcript	224217513	224231223	1000	+	.	gene_id "MSTRG.16122"; transcript_id "MSTRG.16122.33";
chr1	StringTie	exon	224217513	224218215	1000	+	.	gene_id "MSTRG.16122"; transcript_id "MSTRG.16122.33"; exon_number "1";
chr1	StringTie	exon	224219851	224219902	1000	+	.	gene_id "MSTRG.16122"; transcript_id "MSTRG.16122.33"; exon_number "2";
chr1	StringTie	exon	224227426	224231223	1000	+	.	gene_id "MSTRG.16122"; transcript_id "MSTRG.16122.33"; exon_number "3";
chr1	StringTie	transcript	224219857	224228123	1000	+	.	gene_id "MSTRG.16122"; transcript_id "MSTRG.16122.35";
chr1	StringTie	exon	224219857	224219902	1000	+	.	gene_id "MSTRG.16122"; transcript_id "MSTRG.16122.35"; exon_number "1";
chr1	StringTie	exon	224227428	224228123	1000	+	.	gene_id "MSTRG.16122"; transcript_id "MSTRG.16122.35"; exon_number "2";
chr1	StringTie	transcript	224175717	224194919	1000	+	.	gene_id "MSTRG.16122"; transcript_id "MSTRG.16122.4";
chr1	StringTie	exon	224175717	224175947	1000	+	.	gene_id "MSTRG.16122"; transcript_id "MSTRG.16122.4"; exon_number "1";
chr1	StringTie	exon	224182787	224183418	1000	+	.	gene_id "MSTRG.16122"; transcript_id "MSTRG.16122.4"; exon_number "2";
chr1	StringTie	exon	224189577	224190319	1000	+	.	gene_id "MSTRG.16122"; transcript_id "MSTRG.16122.4"; exon_number "3";
chr1	StringTie	exon	224191092	224191156	1000	+	.	gene_id "MSTRG.16122"; transcript_id "MSTRG.16122.4"; exon_number "4";
chr1	StringTie	exon	224192332	224194919	1000	+	.	gene_id "MSTRG.16122"; transcript_id "MSTRG.16122.4"; exon_number "5";
chr1	StringTie	transcript	224181904	224228095	1000	+	.	gene_id "MSTRG.16122"; transcript_id "MSTRG.16122.6";
chr1	StringTie	exon	224181904	224183418	1000	+	.	gene_id "MSTRG.16122"; transcript_id "MSTRG.16122.6"; exon_number "1";
chr1	StringTie	exon	224189577	224190319	1000	+	.	gene_id "MSTRG.16122"; transcript_id "MSTRG.16122.6"; exon_number "2";
chr1	StringTie	exon	224200959	224201163	1000	+	.	gene_id "MSTRG.16122"; transcript_id "MSTRG.16122.6"; exon_number "3";
chr1	StringTie	exon	224219851	224219902	1000	+	.	gene_id "MSTRG.16122"; transcript_id "MSTRG.16122.6"; exon_number "4";
chr1	StringTie	exon	224227426	224228095	1000	+	.	gene_id "MSTRG.16122"; transcript_id "MSTRG.16122.6"; exon_number "5";
chr1	StringTie	transcript	224181904	224228915	1000	+	.	gene_id "MSTRG.16122"; transcript_id "MSTRG.16122.7";
chr1	StringTie	exon	224181904	224183418	1000	+	.	gene_id "MSTRG.16122"; transcript_id "MSTRG.16122.7"; exon_number "1";
chr1	StringTie	exon	224189577	224190319	1000	+	.	gene_id "MSTRG.16122"; transcript_id "MSTRG.16122.7"; exon_number "2";
chr1	StringTie	exon	224200963	224201163	1000	+	.	gene_id "MSTRG.16122"; transcript_id "MSTRG.16122.7"; exon_number "3";
chr1	StringTie	exon	224218107	224218215	1000	+	.	gene_id "MSTRG.16122"; transcript_id "MSTRG.16122.7"; exon_number "4";
chr1	StringTie	exon	224219851	224219902	1000	+	.	gene_id "MSTRG.16122"; transcript_id "MSTRG.16122.7"; exon_number "5";
chr1	StringTie	exon	224223414	224223497	1000	+	.	gene_id "MSTRG.16122"; transcript_id "MSTRG.16122.7"; exon_number "6";
chr1	StringTie	exon	224227426	224228915	1000	+	.	gene_id "MSTRG.16122"; transcript_id "MSTRG.16122.7"; exon_number "7";
chr1	StringTie	transcript	224181904	224193537	1000	+	.	gene_id "MSTRG.16122"; transcript_id "MSTRG.16122.8";
chr1	StringTie	exon	224181904	224183418	1000	+	.	gene_id "MSTRG.16122"; transcript_id "MSTRG.16122.8"; exon_number "1";
chr1	StringTie	exon	224189577	224190073	1000	+	.	gene_id "MSTRG.16122"; transcript_id "MSTRG.16122.8"; exon_number "2";
chr1	StringTie	exon	224192332	224193537	1000	+	.	gene_id "MSTRG.16122"; transcript_id "MSTRG.16122.8"; exon_number "3";
chr1	StringTie	transcript	224182688	224193565	1000	+	.	gene_id "MSTRG.16122"; transcript_id "MSTRG.16122.9";
chr1	StringTie	exon	224182688	224183418	1000	+	.	gene_id "MSTRG.16122"; transcript_id "MSTRG.16122.9"; exon_number "1";
chr1	StringTie	exon	224192332	224193565	1000	+	.	gene_id "MSTRG.16122"; transcript_id "MSTRG.16122.9"; exon_number "2";
chr6	StringTie	transcript	31096772	31097743	1000	.	.	gene_id "MSTRG.161220"; transcript_id "MSTRG.161220.1";
chr6	StringTie	exon	31096772	31097743	1000	.	.	gene_id "MSTRG.161220"; transcript_id "MSTRG.161220.1"; exon_number "1";
chr6	StringTie	transcript	31105911	31107004	1000	-	.	gene_id "MSTRG.161221"; transcript_id "MSTRG.161221.1";
chr6	StringTie	exon	31105911	31107004	1000	-	.	gene_id "MSTRG.161221"; transcript_id "MSTRG.161221.1"; exon_number "1";
chr6	StringTie	transcript	31106868	31109112	1000	+	.	gene_id "MSTRG.161222"; transcript_id "MSTRG.161222.1";
chr6	StringTie	exon	31106868	31107007	1000	+	.	gene_id "MSTRG.161222"; transcript_id "MSTRG.161222.1"; exon_number "1";
chr6	StringTie	exon	31107230	31109112	1000	+	.	gene_id "MSTRG.161222"; transcript_id "MSTRG.161222.1"; exon_number "2";
chr6	StringTie	transcript	31114831	31140092	1000	+	.	gene_id "MSTRG.161223"; transcript_id "ENST00000259881"; gene_name "PSORS1C1"; ref_gene_id "ENSG00000204540";
chr6	StringTie	exon	31114831	31114891	1000	+	.	gene_id "MSTRG.161223"; transcript_id "ENST00000259881"; exon_number "1"; gene_name "PSORS1C1"; ref_gene_id "ENSG00000204540";
chr6	StringTie	exon	31125676	31125839	1000	+	.	gene_id "MSTRG.161223"; transcript_id "ENST00000259881"; exon_number "2"; gene_name "PSORS1C1"; ref_gene_id "ENSG00000204540";
chr6	StringTie	exon	31129569	31129645	1000	+	.	gene_id "MSTRG.161223"; transcript_id "ENST00000259881"; exon_number "3"; gene_name "PSORS1C1"; ref_gene_id "ENSG00000204540";
chr6	StringTie	exon	31138430	31138459	1000	+	.	gene_id "MSTRG.161223"; transcript_id "ENST00000259881"; exon_number "4"; gene_name "PSORS1C1"; ref_gene_id "ENSG00000204540";
chr6	StringTie	exon	31138656	31138779	1000	+	.	gene_id "MSTRG.161223"; transcript_id "ENST00000259881"; exon_number "5"; gene_name "PSORS1C1"; ref_gene_id "ENSG00000204540";
chr6	StringTie	exon	31139641	31140092	1000	+	.	gene_id "MSTRG.161223"; transcript_id "ENST00000259881"; exon_number "6"; gene_name "PSORS1C1"; ref_gene_id "ENSG00000204540";
chr6	StringTie	transcript	31140727	31140913	1000	+	.	gene_id "MSTRG.161223"; transcript_id "ENST00000444785"; gene_name "POLR2LP1"; ref_gene_id "ENSG00000238211";
chr6	StringTie	exon	31140727	31140913	1000	+	.	gene_id "MSTRG.161223"; transcript_id "ENST00000444785"; exon_number "1"; gene_name "POLR2LP1"; ref_gene_id "ENSG00000238211";
chr6	StringTie	transcript	31114750	31118820	1000	+	.	gene_id "MSTRG.161223"; transcript_id "ENST00000467107"; gene_name "PSORS1C1"; ref_gene_id "ENSG00000204540";
chr6	StringTie	exon	31114750	31114891	1000	+	.	gene_id "MSTRG.161223"; transcript_id "ENST00000467107"; exon_number "1"; gene_name "PSORS1C1"; ref_gene_id "ENSG00000204540";
chr6	StringTie	exon	31115136	31118820	1000	+	.	gene_id "MSTRG.161223"; transcript_id "ENST00000467107"; exon_number "2"; gene_name "PSORS1C1"; ref_gene_id "ENSG00000204540";
chr6	StringTie	transcript	31114831	31140038	1000	+	.	gene_id "MSTRG.161223"; transcript_id "ENST00000479581"; gene_name "PSORS1C1"; ref_gene_id "ENSG00000204540";
chr6	StringTie	exon	31114831	31114891	1000	+	.	gene_id "MSTRG.161223"; transcript_id "ENST00000479581"; exon_number "1"; gene_name "PSORS1C1"; ref_gene_id "ENSG00000204540";
chr6	StringTie	exon	31139641	31140038	1000	+	.	gene_id "MSTRG.161223"; transcript_id "ENST00000479581"; exon_number "2"; gene_name "PSORS1C1"; ref_gene_id "ENSG00000204540";
chr6	StringTie	transcript	31138357	31140038	1000	+	.	gene_id "MSTRG.161223"; transcript_id "ENST00000481450"; gene_name "PSORS1C1"; ref_gene_id "ENSG00000204540";
chr6	StringTie	exon	31138357	31138459	1000	+	.	gene_id "MSTRG.161223"; transcript_id "ENST00000481450"; exon_number "1"; gene_name "PSORS1C1"; ref_gene_id "ENSG00000204540";
chr6	StringTie	exon	31139641	31140038	1000	+	.	gene_id "MSTRG.161223"; transcript_id "ENST00000481450"; exon_number "2"; gene_name "PSORS1C1"; ref_gene_id "ENSG00000204540";
chr6	StringTie	transcript	31114825	31117299	1000	+	.	gene_id "MSTRG.161223"; transcript_id "ENST00000493289"; gene_name "PSORS1C1"; ref_gene_id "ENSG00000204540";
chr6	StringTie	exon	31114825	31114891	1000	+	.	gene_id "MSTRG.161223"; transcript_id "ENST00000493289"; exon_number "1"; gene_name "PSORS1C1"; ref_gene_id "ENSG00000204540";
chr6	StringTie	exon	31117090	31117299	1000	+	.	gene_id "MSTRG.161223"; transcript_id "ENST00000493289"; exon_number "2"; gene_name "PSORS1C1"; ref_gene_id "ENSG00000204540";
chr6	StringTie	transcript	31137649	31140037	1000	+	.	gene_id "MSTRG.161223"; transcript_id "ENST00000547221"; gene_name "PSORS1C1"; ref_gene_id "ENSG00000204540";
chr6	StringTie	exon	31137649	31137681	1000	+	.	gene_id "MSTRG.161223"; transcript_id "ENST00000547221"; exon_number "1"; gene_name "PSORS1C1"; ref_gene_id "ENSG00000204540";
chr6	StringTie	exon	31138359	31138459	1000	+	.	gene_id "MSTRG.161223"; transcript_id "ENST00000547221"; exon_number "2"; gene_name "PSORS1C1"; ref_gene_id "ENSG00000204540";
chr6	StringTie	exon	31138656	31138779	1000	+	.	gene_id "MSTRG.161223"; transcript_id "ENST00000547221"; exon_number "3"; gene_name "PSORS1C1"; ref_gene_id "ENSG00000204540";
chr6	StringTie	exon	31139641	31140037	1000	+	.	gene_id "MSTRG.161223"; transcript_id "ENST00000547221"; exon_number "4"; gene_name "PSORS1C1"; ref_gene_id "ENSG00000204540";
chr6	StringTie	transcript	31114773	31133694	1000	+	.	gene_id "MSTRG.161223"; transcript_id "ENST00000548049"; gene_name "PSORS1C1"; ref_gene_id "ENSG00000204540";
chr6	StringTie	exon	31114773	31114891	1000	+	.	gene_id "MSTRG.161223"; transcript_id "ENST00000548049"; exon_number "1"; gene_name "PSORS1C1"; ref_gene_id "ENSG00000204540";
chr6	StringTie	exon	31125679	31125839	1000	+	.	gene_id "MSTRG.161223"; transcript_id "ENST00000548049"; exon_number "2"; gene_name "PSORS1C1"; ref_gene_id "ENSG00000204540";
chr6	StringTie	exon	31129569	31129645	1000	+	.	gene_id "MSTRG.161223"; transcript_id "ENST00000548049"; exon_number "3"; gene_name "PSORS1C1"; ref_gene_id "ENSG00000204540";
chr6	StringTie	exon	31133553	31133694	1000	+	.	gene_id "MSTRG.161223"; transcript_id "ENST00000548049"; exon_number "4"; gene_name "PSORS1C1"; ref_gene_id "ENSG00000204540";
chr6	StringTie	transcript	31114834	31138731	1000	+	.	gene_id "MSTRG.161223"; transcript_id "ENST00000550838"; gene_name "PSORS1C1"; ref_gene_id "ENSG00000204540";
chr6	StringTie	exon	31114834	31114891	1000	+	.	gene_id "MSTRG.161223"; transcript_id "ENST00000550838"; exon_number "1"; gene_name "PSORS1C1"; ref_gene_id "ENSG00000204540";
chr6	StringTie	exon	31125739	31125839	1000	+	.	gene_id "MSTRG.161223"; transcript_id "ENST00000550838"; exon_number "2"; gene_name "PSORS1C1"; ref_gene_id "ENSG00000204540";
chr6	StringTie	exon	31138359	31138731	1000	+	.	gene_id "MSTRG.161223"; transcript_id "ENST00000550838"; exon_number "3"; gene_name "PSORS1C1"; ref_gene_id "ENSG00000204540";
chr6	StringTie	transcript	31114839	31139442	1000	+	.	gene_id "MSTRG.161223"; transcript_id "ENST00000552747"; gene_name "PSORS1C1"; ref_gene_id "ENSG00000204540";
chr6	StringTie	exon	31114839	31114891	1000	+	.	gene_id "MSTRG.161223"; transcript_id "ENST00000552747"; exon_number "1"; gene_name "PSORS1C1"; ref_gene_id "ENSG00000204540";
chr6	StringTie	exon	31138359	31139442	1000	+	.	gene_id "MSTRG.161223"; transcript_id "ENST00000552747"; exon_number "2"; gene_name "PSORS1C1"; ref_gene_id "ENSG00000204540";
chr6	StringTie	transcript	31109970	31140036	1000	+	.	gene_id "MSTRG.161223"; transcript_id "MSTRG.161223.1";
chr6	StringTie	exon	31109970	31110114	1000	+	.	gene_id "MSTRG.161223"; transcript_id "MSTRG.161223.1"; exon_number "1";
chr6	StringTie	exon	31110360	31110627	1000	+	.	gene_id "MSTRG.161223"; transcript_id "MSTRG.161223.1"; exon_number "2";
chr6	StringTie	exon	31114745	31114891	1000	+	.	gene_id "MSTRG.161223"; transcript_id "MSTRG.161223.1"; exon_number "3";
chr6	StringTie	exon	31115136	31117449	1000	+	.	gene_id "MSTRG.161223"; transcript_id "MSTRG.161223.1"; exon_number "4";
chr6	StringTie	exon	31125739	31125839	1000	+	.	gene_id "MSTRG.161223"; transcript_id "MSTRG.161223.1"; exon_number "5";
chr6	StringTie	exon	31129569	31129645	1000	+	.	gene_id "MSTRG.161223"; transcript_id "MSTRG.161223.1"; exon_number "6";
chr6	StringTie	exon	31138359	31138459	1000	+	.	gene_id "MSTRG.161223"; transcript_id "MSTRG.161223.1"; exon_number "7";
chr6	StringTie	exon	31138656	31138779	1000	+	.	gene_id "MSTRG.161223"; transcript_id "MSTRG.161223.1"; exon_number "8";
chr6	StringTie	exon	31139220	31140036	1000	+	.	gene_id "MSTRG.161223"; transcript_id "MSTRG.161223.1"; exon_number "9";
chr6	StringTie	transcript	31111511	31112207	1000	+	.	gene_id "MSTRG.161223"; transcript_id "MSTRG.161223.10";
chr6	StringTie	exon	31111511	31111656	1000	+	.	gene_id "MSTRG.161223"; transcript_id "MSTRG.161223.10"; exon_number "1";
chr6	StringTie	exon	31111736	31111980	1000	+	.	gene_id "MSTRG.161223"; transcript_id "MSTRG.161223.10"; exon_number "2";
chr6	StringTie	exon	31112033	31112207	1000	+	.	gene_id "MSTRG.161223"; transcript_id "MSTRG.161223.10"; exon_number "3";
chr6	StringTie	transcript	31114741	31140040	1000	+	.	gene_id "MSTRG.161223"; transcript_id "MSTRG.161223.100";
chr6	StringTie	exon	31114741	31114891	1000	+	.	gene_id "MSTRG.161223"; transcript_id "MSTRG.161223.100"; exon_number "1";
chr6	StringTie	exon	31125676	31125839	1000	+	.	gene_id "MSTRG.161223"; transcript_id "MSTRG.161223.100"; exon_number "2";
chr6	StringTie	exon	31138656	31138779	1000	+	.	gene_id "MSTRG.161223"; transcript_id "MSTRG.161223.100"; exon_number "3";
chr6	StringTie	exon	31139220	31139431	1000	+	.	gene_id "MSTRG.161223"; transcript_id "MSTRG.161223.100"; exon_number "4";
chr6	StringTie	exon	31139641	31140040	1000	+	.	gene_id "MSTRG.161223"; transcript_id "MSTRG.161223.100"; exon_number "5";
chr6	StringTie	transcript	31114741	31139569	1000	+	.	gene_id "MSTRG.161223"; transcript_id "MSTRG.161223.101";
chr6	StringTie	exon	31114741	31114891	1000	+	.	gene_id "MSTRG.161223"; transcript_id "MSTRG.161223.101"; exon_number "1";
chr6	StringTie	exon	31115133	31117444	1000	+	.	gene_id "MSTRG.161223"; transcript_id "MSTRG.161223.101"; exon_number "2";
chr6	StringTie	exon	31125739	31125839	1000	+	.	gene_id "MSTRG.161223"; transcript_id "MSTRG.161223.101"; exon_number "3";
chr6	StringTie	exon	31138359	31138459	1000	+	.	gene_id "MSTRG.161223"; transcript_id "MSTRG.161223.101"; exon_number "4";
chr6	StringTie	exon	31139220	31139569	1000	+	.	gene_id "MSTRG.161223"; transcript_id "MSTRG.161223.101"; exon_number "5";
chr6	StringTie	transcript	31114741	31140063	1000	+	.	gene_id "MSTRG.161223"; transcript_id "MSTRG.161223.102";
chr6	StringTie	exon	31114741	31114891	1000	+	.	gene_id "MSTRG.161223"; transcript_id "MSTRG.161223.102"; exon_number "1";
chr6	StringTie	exon	31125739	31125839	1000	+	.	gene_id "MSTRG.161223"; transcript_id "MSTRG.161223.102"; exon_number "2";
chr6	StringTie	exon	31129569	31129645	1000	+	.	gene_id "MSTRG.161223"; transcript_id "MSTRG.161223.102"; exon_number "3";
chr6	StringTie	exon	31138656	31138779	1000	+	.	gene_id "MSTRG.161223"; transcript_id "MSTRG.161223.102"; exon_number "4";
chr6	StringTie	exon	31139220	31139431	1000	+	.	gene_id "MSTRG.161223"; transcript_id "MSTRG.161223.102"; exon_number "5";
chr6	StringTie	exon	31139641	31140063	1000	+	.	gene_id "MSTRG.161223"; transcript_id "MSTRG.161223.102"; exon_number "6";
chr6	StringTie	transcript	31114741	31140042	1000	+	.	gene_id "MSTRG.161223"; transcript_id "MSTRG.161223.103";
chr6	StringTie	exon	31114741	31114891	1000	+	.	gene_id "MSTRG.161223"; transcript_id "MSTRG.161223.103"; exon_number "1";
chr6	StringTie	exon	31115136	31117444	1000	+	.	gene_id "MSTRG.161223"; transcript_id "MSTRG.161223.103"; exon_number "2";
chr6	StringTie	exon	31125739	31125839	1000	+	.	gene_id "MSTRG.161223"; transcript_id "MSTRG.161223.103"; exon_number "3";
chr6	StringTie	exon	31129569	31129645	1000	+	.	gene_id "MSTRG.161223"; transcript_id "MSTRG.161223.103"; exon_number "4";
chr6	StringTie	exon	31138359	31138779	1000	+	.	gene_id "MSTRG.161223"; transcript_id "MSTRG.161223.103"; exon_number "5";
chr6	StringTie	exon	31139220	31140042	1000	+	.	gene_id "MSTRG.161223"; transcript_id "MSTRG.161223.103"; exon_number "6";
chr6	StringTie	transcript	31114741	31140158	1000	+	.	gene_id "MSTRG.161223"; transcript_id "MSTRG.161223.104";
chr6	StringTie	exon	31114741	31114891	1000	+	.	gene_id "MSTRG.161223"; transcript_id "MSTRG.161223.104"; exon_number "1";
chr6	StringTie	exon	31117090	31117449	1000	+	.	gene_id "MSTRG.161223"; transcript_id "MSTRG.161223.104"; exon_number "2";
chr6	StringTie	exon	31125676	31125839	1000	+	.	gene_id "MSTRG.161223"; transcript_id "MSTRG.161223.104"; exon_number "3";
chr6	StringTie	exon	31129569	31129645	1000	+	.	gene_id "MSTRG.161223"; transcript_id "MSTRG.161223.104"; exon_number "4";
chr6	StringTie	exon	31138359	31138459	1000	+	.	gene_id "MSTRG.161223"; transcript_id "MSTRG.161223.104"; exon_number "5";
chr6	StringTie	exon	31138656	31138779	1000	+	.	gene_id "MSTRG.161223"; transcript_id "MSTRG.161223.104"; exon_number "6";
chr6	StringTie	exon	31139641	31140158	1000	+	.	gene_id "MSTRG.161223"; transcript_id "MSTRG.161223.104"; exon_number "7";
chr6	StringTie	transcript	31114742	31140234	1000	+	.	gene_id "MSTRG.161223"; transcript_id "MSTRG.161223.105";
chr6	StringTie	exon	31114742	31114891	1000	+	.	gene_id "MSTRG.161223"; transcript_id "MSTRG.161223.105"; exon_number "1";
chr6	StringTie	exon	31125739	31125839	1000	+	.	gene_id "MSTRG.161223"; transcript_id "MSTRG.161223.105"; exon_number "2";
chr6	StringTie	exon	31138656	31138779	1000	+	.	gene_id "MSTRG.161223"; transcript_id "MSTRG.161223.105"; exon_number "3";
chr6	StringTie	exon	31139220	31139431	1000	+	.	gene_id "MSTRG.161223"; transcript_id "MSTRG.161223.105"; exon_number "4";
chr6	StringTie	exon	31139641	31140234	1000	+	.	gene_id "MSTRG.161223"; transcript_id "MSTRG.161223.105"; exon_number "5";
chr6	StringTie	transcript	31114742	31140038	1000	+	.	gene_id "MSTRG.161223"; transcript_id "MSTRG.161223.106";
chr6	StringTie	exon	31114742	31114891	1000	+	.	gene_id "MSTRG.161223"; transcript_id "MSTRG.161223.106"; exon_number "1";
chr6	StringTie	exon	31129569	31129645	1000	+	.	gene_id "MSTRG.161223"; transcript_id "MSTRG.161223.106"; exon_number "2";
chr6	StringTie	exon	31138359	31138459	1000	+	.	gene_id "MSTRG.161223"; transcript_id "MSTRG.161223.106"; exon_number "3";
chr6	StringTie	exon	31138656	31138779	1000	+	.	gene_id "MSTRG.161223"; transcript_id "MSTRG.161223.106"; exon_number "4";
chr6	StringTie	exon	31139220	31140038	1000	+	.	gene_id "MSTRG.161223"; transcript_id "MSTRG.161223.106"; exon_number "5";
chr6	StringTie	transcript	31114745	31140039	1000	+	.	gene_id "MSTRG.161223"; transcript_id "MSTRG.161223.107";
chr6	StringTie	exon	31114745	31114891	1000	+	.	gene_id "MSTRG.161223"; transcript_id "MSTRG.161223.107"; exon_number "1";
chr6	StringTie	exon	31128885	31129645	1000	+	.	gene_id "MSTRG.161223"; transcript_id "MSTRG.161223.107"; exon_number "2";
chr6	StringTie	exon	31138359	31140039	1000	+	.	gene_id "MSTRG.161223"; transcript_id "MSTRG.161223.107"; exon_number "3";
chr6	StringTie	transcript	31114747	31140079	1000	+	.	gene_id "MSTRG.161223"; transcript_id "MSTRG.161223.108";
chr6	StringTie	exon	31114747	31114891	1000	+	.	gene_id "MSTRG.161223"; transcript_id "MSTRG.161223.108"; exon_number "1";
chr6	StringTie	exon	31138359	31138459	1000	+	.	gene_id "MSTRG.161223"; transcript_id "MSTRG.161223.108"; exon_number "2";
chr6	StringTie	exon	31139220	31139431	1000	+	.	gene_id "MSTRG.161223"; transcript_id "MSTRG.161223.108"; exon_number "3";
chr6	StringTie	exon	31139641	31140079	1000	+	.	gene_id "MSTRG.161223"; transcript_id "MSTRG.161223.108"; exon_number "4";
chr6	StringTie	transcript	31114747	31140575	1000	+	.	gene_id "MSTRG.161223"; transcript_id "MSTRG.161223.109";
chr6	StringTie	exon	31114747	31114891	1000	+	.	gene_id "MSTRG.161223"; transcript_id "MSTRG.161223.109"; exon_number "1";
chr6	StringTie	exon	31115136	31117468	1000	+	.	gene_id "MSTRG.161223"; transcript_id "MSTRG.161223.109"; exon_number "2";
chr6	StringTie	exon	31125739	31129645	1000	+	.	gene_id "MSTRG.161223"; transcript_id "MSTRG.161223.109"; exon_number "3";
chr6	StringTie	exon	31138656	31140575	1000	+	.	gene_id "MSTRG.161223"; transcript_id "MSTRG.161223.109"; exon_number "4";
chr6	StringTie	transcript	31111512	31112281	1000	+	.	gene_id "MSTRG.161223"; transcript_id "MSTRG.161223.11";
chr6	StringTie	exon	31111512	31111692	1000	+	.	gene_id "MSTRG.161223"; transcript_id "MSTRG.161223.11"; exon_number "1";
chr6	StringTie	exon	31111876	31112045	1000	+	.	gene_id "MSTRG.161223"; transcript_id "MSTRG.161223.11"; exon_number "2";
chr6	StringTie	exon	31112115	31112281	1000	+	.	gene_id "MSTRG.161223"; transcript_id "MSTRG.161223.11"; exon_number "3";
chr6	StringTie	transcript	31114747	31140062	1000	+	.	gene_id "MSTRG.161223"; transcript_id "MSTRG.161223.110";
chr6	StringTie	exon	31114747	31114891	1000	+	.	gene_id "MSTRG.161223"; transcript_id "MSTRG.161223.110"; exon_number "1";
chr6	StringTie	exon	31115133	31117444	1000	+	.	gene_id "MSTRG.161223"; transcript_id "MSTRG.161223.110"; exon_number "2";
```
