## Additional File 7 - TCGA transcript assembly for "Widespread 3’ UTR splicing regulates expression of oncogene transcripts in sequence-dependent and independent manners": all_tissues_agg-agg-agg.gtf (part 632 of 2216)

```
chr6	StringTie	exon	31125676	31125839	1000	+	.	gene_id "MSTRG.161223"; transcript_id "MSTRG.161223.110"; exon_number "3";
chr6	StringTie	exon	31129569	31129645	1000	+	.	gene_id "MSTRG.161223"; transcript_id "MSTRG.161223.110"; exon_number "4";
chr6	StringTie	exon	31139641	31140062	1000	+	.	gene_id "MSTRG.161223"; transcript_id "MSTRG.161223.110"; exon_number "5";
chr6	StringTie	transcript	31114747	31140051	1000	+	.	gene_id "MSTRG.161223"; transcript_id "MSTRG.161223.111";
chr6	StringTie	exon	31114747	31114891	1000	+	.	gene_id "MSTRG.161223"; transcript_id "MSTRG.161223.111"; exon_number "1";
chr6	StringTie	exon	31115136	31117444	1000	+	.	gene_id "MSTRG.161223"; transcript_id "MSTRG.161223.111"; exon_number "2";
chr6	StringTie	exon	31125676	31125839	1000	+	.	gene_id "MSTRG.161223"; transcript_id "MSTRG.161223.111"; exon_number "3";
chr6	StringTie	exon	31129569	31129645	1000	+	.	gene_id "MSTRG.161223"; transcript_id "MSTRG.161223.111"; exon_number "4";
chr6	StringTie	exon	31138359	31138459	1000	+	.	gene_id "MSTRG.161223"; transcript_id "MSTRG.161223.111"; exon_number "5";
chr6	StringTie	exon	31139220	31139431	1000	+	.	gene_id "MSTRG.161223"; transcript_id "MSTRG.161223.111"; exon_number "6";
chr6	StringTie	exon	31139641	31140051	1000	+	.	gene_id "MSTRG.161223"; transcript_id "MSTRG.161223.111"; exon_number "7";
chr6	StringTie	transcript	31114748	31140039	1000	+	.	gene_id "MSTRG.161223"; transcript_id "MSTRG.161223.112";
chr6	StringTie	exon	31114748	31114891	1000	+	.	gene_id "MSTRG.161223"; transcript_id "MSTRG.161223.112"; exon_number "1";
chr6	StringTie	exon	31117090	31117449	1000	+	.	gene_id "MSTRG.161223"; transcript_id "MSTRG.161223.112"; exon_number "2";
chr6	StringTie	exon	31125739	31125839	1000	+	.	gene_id "MSTRG.161223"; transcript_id "MSTRG.161223.112"; exon_number "3";
chr6	StringTie	exon	31129569	31129645	1000	+	.	gene_id "MSTRG.161223"; transcript_id "MSTRG.161223.112"; exon_number "4";
chr6	StringTie	exon	31138359	31139431	1000	+	.	gene_id "MSTRG.161223"; transcript_id "MSTRG.161223.112"; exon_number "5";
chr6	StringTie	exon	31139641	31140039	1000	+	.	gene_id "MSTRG.161223"; transcript_id "MSTRG.161223.112"; exon_number "6";
chr6	StringTie	transcript	31114748	31140042	1000	+	.	gene_id "MSTRG.161223"; transcript_id "MSTRG.161223.113";
chr6	StringTie	exon	31114748	31114891	1000	+	.	gene_id "MSTRG.161223"; transcript_id "MSTRG.161223.113"; exon_number "1";
chr6	StringTie	exon	31117090	31117449	1000	+	.	gene_id "MSTRG.161223"; transcript_id "MSTRG.161223.113"; exon_number "2";
chr6	StringTie	exon	31125739	31125839	1000	+	.	gene_id "MSTRG.161223"; transcript_id "MSTRG.161223.113"; exon_number "3";
chr6	StringTie	exon	31129569	31129645	1000	+	.	gene_id "MSTRG.161223"; transcript_id "MSTRG.161223.113"; exon_number "4";
chr6	StringTie	exon	31138359	31138779	1000	+	.	gene_id "MSTRG.161223"; transcript_id "MSTRG.161223.113"; exon_number "5";
chr6	StringTie	exon	31139220	31140042	1000	+	.	gene_id "MSTRG.161223"; transcript_id "MSTRG.161223.113"; exon_number "6";
chr6	StringTie	transcript	31114748	31140039	1000	+	.	gene_id "MSTRG.161223"; transcript_id "MSTRG.161223.114";
chr6	StringTie	exon	31114748	31114891	1000	+	.	gene_id "MSTRG.161223"; transcript_id "MSTRG.161223.114"; exon_number "1";
chr6	StringTie	exon	31117090	31117449	1000	+	.	gene_id "MSTRG.161223"; transcript_id "MSTRG.161223.114"; exon_number "2";
chr6	StringTie	exon	31125739	31125839	1000	+	.	gene_id "MSTRG.161223"; transcript_id "MSTRG.161223.114"; exon_number "3";
chr6	StringTie	exon	31129569	31129645	1000	+	.	gene_id "MSTRG.161223"; transcript_id "MSTRG.161223.114"; exon_number "4";
chr6	StringTie	exon	31138359	31138459	1000	+	.	gene_id "MSTRG.161223"; transcript_id "MSTRG.161223.114"; exon_number "5";
chr6	StringTie	exon	31138656	31140039	1000	+	.	gene_id "MSTRG.161223"; transcript_id "MSTRG.161223.114"; exon_number "6";
chr6	StringTie	transcript	31114748	31140035	1000	+	.	gene_id "MSTRG.161223"; transcript_id "MSTRG.161223.115";
chr6	StringTie	exon	31114748	31114891	1000	+	.	gene_id "MSTRG.161223"; transcript_id "MSTRG.161223.115"; exon_number "1";
chr6	StringTie	exon	31117090	31117444	1000	+	.	gene_id "MSTRG.161223"; transcript_id "MSTRG.161223.115"; exon_number "2";
chr6	StringTie	exon	31125739	31125839	1000	+	.	gene_id "MSTRG.161223"; transcript_id "MSTRG.161223.115"; exon_number "3";
chr6	StringTie	exon	31129569	31129645	1000	+	.	gene_id "MSTRG.161223"; transcript_id "MSTRG.161223.115"; exon_number "4";
chr6	StringTie	exon	31138359	31138459	1000	+	.	gene_id "MSTRG.161223"; transcript_id "MSTRG.161223.115"; exon_number "5";
chr6	StringTie	exon	31138656	31138779	1000	+	.	gene_id "MSTRG.161223"; transcript_id "MSTRG.161223.115"; exon_number "6";
chr6	StringTie	exon	31139220	31140035	1000	+	.	gene_id "MSTRG.161223"; transcript_id "MSTRG.161223.115"; exon_number "7";
chr6	StringTie	transcript	31114750	31140092	1000	+	.	gene_id "MSTRG.161223"; transcript_id "MSTRG.161223.116";
chr6	StringTie	exon	31114750	31114891	1000	+	.	gene_id "MSTRG.161223"; transcript_id "MSTRG.161223.116"; exon_number "1";
chr6	StringTie	exon	31115136	31117444	1000	+	.	gene_id "MSTRG.161223"; transcript_id "MSTRG.161223.116"; exon_number "2";
chr6	StringTie	exon	31125739	31125839	1000	+	.	gene_id "MSTRG.161223"; transcript_id "MSTRG.161223.116"; exon_number "3";
chr6	StringTie	exon	31129569	31129645	1000	+	.	gene_id "MSTRG.161223"; transcript_id "MSTRG.161223.116"; exon_number "4";
chr6	StringTie	exon	31139641	31140092	1000	+	.	gene_id "MSTRG.161223"; transcript_id "MSTRG.161223.116"; exon_number "5";
chr6	StringTie	transcript	31114750	31130021	1000	+	.	gene_id "MSTRG.161223"; transcript_id "MSTRG.161223.117";
chr6	StringTie	exon	31114750	31114891	1000	+	.	gene_id "MSTRG.161223"; transcript_id "MSTRG.161223.117"; exon_number "1";
chr6	StringTie	exon	31115136	31117444	1000	+	.	gene_id "MSTRG.161223"; transcript_id "MSTRG.161223.117"; exon_number "2";
chr6	StringTie	exon	31125676	31125839	1000	+	.	gene_id "MSTRG.161223"; transcript_id "MSTRG.161223.117"; exon_number "3";
chr6	StringTie	exon	31129933	31130021	1000	+	.	gene_id "MSTRG.161223"; transcript_id "MSTRG.161223.117"; exon_number "4";
chr6	StringTie	transcript	31114751	31133868	1000	+	.	gene_id "MSTRG.161223"; transcript_id "MSTRG.161223.119";
chr6	StringTie	exon	31114751	31114891	1000	+	.	gene_id "MSTRG.161223"; transcript_id "MSTRG.161223.119"; exon_number "1";
chr6	StringTie	exon	31125739	31125839	1000	+	.	gene_id "MSTRG.161223"; transcript_id "MSTRG.161223.119"; exon_number "2";
chr6	StringTie	exon	31129569	31129645	1000	+	.	gene_id "MSTRG.161223"; transcript_id "MSTRG.161223.119"; exon_number "3";
chr6	StringTie	exon	31133553	31133868	1000	+	.	gene_id "MSTRG.161223"; transcript_id "MSTRG.161223.119"; exon_number "4";
chr6	StringTie	transcript	31111625	31112263	1000	+	.	gene_id "MSTRG.161223"; transcript_id "MSTRG.161223.12";
chr6	StringTie	exon	31111625	31111868	1000	+	.	gene_id "MSTRG.161223"; transcript_id "MSTRG.161223.12"; exon_number "1";
chr6	StringTie	exon	31111965	31112263	1000	+	.	gene_id "MSTRG.161223"; transcript_id "MSTRG.161223.12"; exon_number "2";
chr6	StringTie	transcript	31114751	31140066	1000	+	.	gene_id "MSTRG.161223"; transcript_id "MSTRG.161223.120";
chr6	StringTie	exon	31114751	31114891	1000	+	.	gene_id "MSTRG.161223"; transcript_id "MSTRG.161223.120"; exon_number "1";
chr6	StringTie	exon	31125679	31125839	1000	+	.	gene_id "MSTRG.161223"; transcript_id "MSTRG.161223.120"; exon_number "2";
chr6	StringTie	exon	31129569	31129645	1000	+	.	gene_id "MSTRG.161223"; transcript_id "MSTRG.161223.120"; exon_number "3";
chr6	StringTie	exon	31138359	31138459	1000	+	.	gene_id "MSTRG.161223"; transcript_id "MSTRG.161223.120"; exon_number "4";
chr6	StringTie	exon	31138656	31138779	1000	+	.	gene_id "MSTRG.161223"; transcript_id "MSTRG.161223.120"; exon_number "5";
chr6	StringTie	exon	31139641	31140066	1000	+	.	gene_id "MSTRG.161223"; transcript_id "MSTRG.161223.120"; exon_number "6";
chr6	StringTie	transcript	31114759	31140913	1000	+	.	gene_id "MSTRG.161223"; transcript_id "MSTRG.161223.121";
chr6	StringTie	exon	31114759	31114891	1000	+	.	gene_id "MSTRG.161223"; transcript_id "MSTRG.161223.121"; exon_number "1";
chr6	StringTie	exon	31117090	31117444	1000	+	.	gene_id "MSTRG.161223"; transcript_id "MSTRG.161223.121"; exon_number "2";
chr6	StringTie	exon	31125739	31137709	1000	+	.	gene_id "MSTRG.161223"; transcript_id "MSTRG.161223.121"; exon_number "3";
chr6	StringTie	exon	31138359	31138779	1000	+	.	gene_id "MSTRG.161223"; transcript_id "MSTRG.161223.121"; exon_number "4";
chr6	StringTie	exon	31139220	31139431	1000	+	.	gene_id "MSTRG.161223"; transcript_id "MSTRG.161223.121"; exon_number "5";
chr6	StringTie	exon	31139641	31140913	1000	+	.	gene_id "MSTRG.161223"; transcript_id "MSTRG.161223.121"; exon_number "6";
chr6	StringTie	transcript	31114769	31140087	1000	+	.	gene_id "MSTRG.161223"; transcript_id "MSTRG.161223.122";
chr6	StringTie	exon	31114769	31114891	1000	+	.	gene_id "MSTRG.161223"; transcript_id "MSTRG.161223.122"; exon_number "1";
chr6	StringTie	exon	31125676	31125839	1000	+	.	gene_id "MSTRG.161223"; transcript_id "MSTRG.161223.122"; exon_number "2";
chr6	StringTie	exon	31129569	31129645	1000	+	.	gene_id "MSTRG.161223"; transcript_id "MSTRG.161223.122"; exon_number "3";
chr6	StringTie	exon	31138359	31138459	1000	+	.	gene_id "MSTRG.161223"; transcript_id "MSTRG.161223.122"; exon_number "4";
chr6	StringTie	exon	31138701	31138779	1000	+	.	gene_id "MSTRG.161223"; transcript_id "MSTRG.161223.122"; exon_number "5";
chr6	StringTie	exon	31139220	31139431	1000	+	.	gene_id "MSTRG.161223"; transcript_id "MSTRG.161223.122"; exon_number "6";
chr6	StringTie	exon	31139641	31140087	1000	+	.	gene_id "MSTRG.161223"; transcript_id "MSTRG.161223.122"; exon_number "7";
chr6	StringTie	transcript	31114772	31140224	1000	+	.	gene_id "MSTRG.161223"; transcript_id "MSTRG.161223.123";
chr6	StringTie	exon	31114772	31114891	1000	+	.	gene_id "MSTRG.161223"; transcript_id "MSTRG.161223.123"; exon_number "1";
chr6	StringTie	exon	31115136	31117444	1000	+	.	gene_id "MSTRG.161223"; transcript_id "MSTRG.161223.123"; exon_number "2";
chr6	StringTie	exon	31125676	31125839	1000	+	.	gene_id "MSTRG.161223"; transcript_id "MSTRG.161223.123"; exon_number "3";
chr6	StringTie	exon	31138656	31138779	1000	+	.	gene_id "MSTRG.161223"; transcript_id "MSTRG.161223.123"; exon_number "4";
chr6	StringTie	exon	31139649	31140224	1000	+	.	gene_id "MSTRG.161223"; transcript_id "MSTRG.161223.123"; exon_number "5";
chr6	StringTie	transcript	31114774	31140052	1000	+	.	gene_id "MSTRG.161223"; transcript_id "MSTRG.161223.125";
chr6	StringTie	exon	31114774	31114891	1000	+	.	gene_id "MSTRG.161223"; transcript_id "MSTRG.161223.125"; exon_number "1";
chr6	StringTie	exon	31138656	31138779	1000	+	.	gene_id "MSTRG.161223"; transcript_id "MSTRG.161223.125"; exon_number "2";
chr6	StringTie	exon	31139641	31140052	1000	+	.	gene_id "MSTRG.161223"; transcript_id "MSTRG.161223.125"; exon_number "3";
chr6	StringTie	transcript	31114774	31140043	1000	+	.	gene_id "MSTRG.161223"; transcript_id "MSTRG.161223.126";
chr6	StringTie	exon	31114774	31114891	1000	+	.	gene_id "MSTRG.161223"; transcript_id "MSTRG.161223.126"; exon_number "1";
chr6	StringTie	exon	31115136	31117444	1000	+	.	gene_id "MSTRG.161223"; transcript_id "MSTRG.161223.126"; exon_number "2";
chr6	StringTie	exon	31125739	31129645	1000	+	.	gene_id "MSTRG.161223"; transcript_id "MSTRG.161223.126"; exon_number "3";
chr6	StringTie	exon	31138359	31138459	1000	+	.	gene_id "MSTRG.161223"; transcript_id "MSTRG.161223.126"; exon_number "4";
chr6	StringTie	exon	31138656	31138779	1000	+	.	gene_id "MSTRG.161223"; transcript_id "MSTRG.161223.126"; exon_number "5";
chr6	StringTie	exon	31139641	31140043	1000	+	.	gene_id "MSTRG.161223"; transcript_id "MSTRG.161223.126"; exon_number "6";
chr6	StringTie	transcript	31114775	31130004	1000	+	.	gene_id "MSTRG.161223"; transcript_id "MSTRG.161223.127";
chr6	StringTie	exon	31114775	31114891	1000	+	.	gene_id "MSTRG.161223"; transcript_id "MSTRG.161223.127"; exon_number "1";
chr6	StringTie	exon	31125739	31125839	1000	+	.	gene_id "MSTRG.161223"; transcript_id "MSTRG.161223.127"; exon_number "2";
chr6	StringTie	exon	31129569	31129645	1000	+	.	gene_id "MSTRG.161223"; transcript_id "MSTRG.161223.127"; exon_number "3";
chr6	StringTie	exon	31129933	31130004	1000	+	.	gene_id "MSTRG.161223"; transcript_id "MSTRG.161223.127"; exon_number "4";
chr6	StringTie	transcript	31114781	31140052	1000	+	.	gene_id "MSTRG.161223"; transcript_id "MSTRG.161223.128";
chr6	StringTie	exon	31114781	31114891	1000	+	.	gene_id "MSTRG.161223"; transcript_id "MSTRG.161223.128"; exon_number "1";
chr6	StringTie	exon	31125676	31125839	1000	+	.	gene_id "MSTRG.161223"; transcript_id "MSTRG.161223.128"; exon_number "2";
chr6	StringTie	exon	31129569	31129645	1000	+	.	gene_id "MSTRG.161223"; transcript_id "MSTRG.161223.128"; exon_number "3";
chr6	StringTie	exon	31138359	31138459	1000	+	.	gene_id "MSTRG.161223"; transcript_id "MSTRG.161223.128"; exon_number "4";
chr6	StringTie	exon	31139220	31140052	1000	+	.	gene_id "MSTRG.161223"; transcript_id "MSTRG.161223.128"; exon_number "5";
chr6	StringTie	transcript	31114781	31140052	1000	+	.	gene_id "MSTRG.161223"; transcript_id "MSTRG.161223.129";
chr6	StringTie	exon	31114781	31114891	1000	+	.	gene_id "MSTRG.161223"; transcript_id "MSTRG.161223.129"; exon_number "1";
chr6	StringTie	exon	31117090	31117444	1000	+	.	gene_id "MSTRG.161223"; transcript_id "MSTRG.161223.129"; exon_number "2";
chr6	StringTie	exon	31125676	31125839	1000	+	.	gene_id "MSTRG.161223"; transcript_id "MSTRG.161223.129"; exon_number "3";
chr6	StringTie	exon	31129569	31129645	1000	+	.	gene_id "MSTRG.161223"; transcript_id "MSTRG.161223.129"; exon_number "4";
chr6	StringTie	exon	31138359	31138459	1000	+	.	gene_id "MSTRG.161223"; transcript_id "MSTRG.161223.129"; exon_number "5";
chr6	StringTie	exon	31139641	31140052	1000	+	.	gene_id "MSTRG.161223"; transcript_id "MSTRG.161223.129"; exon_number "6";
chr6	StringTie	transcript	31111625	31112263	1000	+	.	gene_id "MSTRG.161223"; transcript_id "MSTRG.161223.13";
chr6	StringTie	exon	31111625	31111904	1000	+	.	gene_id "MSTRG.161223"; transcript_id "MSTRG.161223.13"; exon_number "1";
chr6	StringTie	exon	31111981	31112263	1000	+	.	gene_id "MSTRG.161223"; transcript_id "MSTRG.161223.13"; exon_number "2";
chr6	StringTie	transcript	31114782	31140038	1000	+	.	gene_id "MSTRG.161223"; transcript_id "MSTRG.161223.130";
chr6	StringTie	exon	31114782	31114891	1000	+	.	gene_id "MSTRG.161223"; transcript_id "MSTRG.161223.130"; exon_number "1";
chr6	StringTie	exon	31125679	31125839	1000	+	.	gene_id "MSTRG.161223"; transcript_id "MSTRG.161223.130"; exon_number "2";
chr6	StringTie	exon	31129569	31129645	1000	+	.	gene_id "MSTRG.161223"; transcript_id "MSTRG.161223.130"; exon_number "3";
chr6	StringTie	exon	31138359	31138459	1000	+	.	gene_id "MSTRG.161223"; transcript_id "MSTRG.161223.130"; exon_number "4";
chr6	StringTie	exon	31139641	31140038	1000	+	.	gene_id "MSTRG.161223"; transcript_id "MSTRG.161223.130"; exon_number "5";
chr6	StringTie	transcript	31114796	31140073	1000	+	.	gene_id "MSTRG.161223"; transcript_id "MSTRG.161223.131";
chr6	StringTie	exon	31114796	31114891	1000	+	.	gene_id "MSTRG.161223"; transcript_id "MSTRG.161223.131"; exon_number "1";
chr6	StringTie	exon	31115136	31117444	1000	+	.	gene_id "MSTRG.161223"; transcript_id "MSTRG.161223.131"; exon_number "2";
chr6	StringTie	exon	31125676	31125839	1000	+	.	gene_id "MSTRG.161223"; transcript_id "MSTRG.161223.131"; exon_number "3";
chr6	StringTie	exon	31138359	31138459	1000	+	.	gene_id "MSTRG.161223"; transcript_id "MSTRG.161223.131"; exon_number "4";
chr6	StringTie	exon	31138656	31138779	1000	+	.	gene_id "MSTRG.161223"; transcript_id "MSTRG.161223.131"; exon_number "5";
chr6	StringTie	exon	31139220	31140073	1000	+	.	gene_id "MSTRG.161223"; transcript_id "MSTRG.161223.131"; exon_number "6";
chr6	StringTie	transcript	31114800	31140051	1000	+	.	gene_id "MSTRG.161223"; transcript_id "MSTRG.161223.132";
chr6	StringTie	exon	31114800	31114891	1000	+	.	gene_id "MSTRG.161223"; transcript_id "MSTRG.161223.132"; exon_number "1";
chr6	StringTie	exon	31116680	31117449	1000	+	.	gene_id "MSTRG.161223"; transcript_id "MSTRG.161223.132"; exon_number "2";
chr6	StringTie	exon	31125739	31129645	1000	+	.	gene_id "MSTRG.161223"; transcript_id "MSTRG.161223.132"; exon_number "3";
chr6	StringTie	exon	31138359	31138459	1000	+	.	gene_id "MSTRG.161223"; transcript_id "MSTRG.161223.132"; exon_number "4";
chr6	StringTie	exon	31139220	31139431	1000	+	.	gene_id "MSTRG.161223"; transcript_id "MSTRG.161223.132"; exon_number "5";
chr6	StringTie	exon	31139641	31140051	1000	+	.	gene_id "MSTRG.161223"; transcript_id "MSTRG.161223.132"; exon_number "6";
chr6	StringTie	transcript	31114825	31140071	1000	+	.	gene_id "MSTRG.161223"; transcript_id "MSTRG.161223.133";
chr6	StringTie	exon	31114825	31114891	1000	+	.	gene_id "MSTRG.161223"; transcript_id "MSTRG.161223.133"; exon_number "1";
chr6	StringTie	exon	31117090	31117449	1000	+	.	gene_id "MSTRG.161223"; transcript_id "MSTRG.161223.133"; exon_number "2";
chr6	StringTie	exon	31125739	31125839	1000	+	.	gene_id "MSTRG.161223"; transcript_id "MSTRG.161223.133"; exon_number "3";
chr6	StringTie	exon	31129569	31129645	1000	+	.	gene_id "MSTRG.161223"; transcript_id "MSTRG.161223.133"; exon_number "4";
chr6	StringTie	exon	31138359	31138459	1000	+	.	gene_id "MSTRG.161223"; transcript_id "MSTRG.161223.133"; exon_number "5";
chr6	StringTie	exon	31138656	31138779	1000	+	.	gene_id "MSTRG.161223"; transcript_id "MSTRG.161223.133"; exon_number "6";
chr6	StringTie	exon	31139641	31140071	1000	+	.	gene_id "MSTRG.161223"; transcript_id "MSTRG.161223.133"; exon_number "7";
chr6	StringTie	transcript	31114839	31140038	1000	+	.	gene_id "MSTRG.161223"; transcript_id "MSTRG.161223.138";
chr6	StringTie	exon	31114839	31114891	1000	+	.	gene_id "MSTRG.161223"; transcript_id "MSTRG.161223.138"; exon_number "1";
chr6	StringTie	exon	31138359	31138779	1000	+	.	gene_id "MSTRG.161223"; transcript_id "MSTRG.161223.138"; exon_number "2";
chr6	StringTie	exon	31139649	31140038	1000	+	.	gene_id "MSTRG.161223"; transcript_id "MSTRG.161223.138"; exon_number "3";
chr6	StringTie	transcript	31111628	31112317	1000	+	.	gene_id "MSTRG.161223"; transcript_id "MSTRG.161223.14";
chr6	StringTie	exon	31111628	31111801	1000	+	.	gene_id "MSTRG.161223"; transcript_id "MSTRG.161223.14"; exon_number "1";
chr6	StringTie	exon	31111905	31112063	1000	+	.	gene_id "MSTRG.161223"; transcript_id "MSTRG.161223.14"; exon_number "2";
chr6	StringTie	exon	31112207	31112317	1000	+	.	gene_id "MSTRG.161223"; transcript_id "MSTRG.161223.14"; exon_number "3";
chr6	StringTie	transcript	31115136	31140095	1000	+	.	gene_id "MSTRG.161223"; transcript_id "MSTRG.161223.140";
chr6	StringTie	exon	31115136	31117444	1000	+	.	gene_id "MSTRG.161223"; transcript_id "MSTRG.161223.140"; exon_number "1";
chr6	StringTie	exon	31125739	31125839	1000	+	.	gene_id "MSTRG.161223"; transcript_id "MSTRG.161223.140"; exon_number "2";
chr6	StringTie	exon	31138359	31138459	1000	+	.	gene_id "MSTRG.161223"; transcript_id "MSTRG.161223.140"; exon_number "3";
chr6	StringTie	exon	31138656	31138779	1000	+	.	gene_id "MSTRG.161223"; transcript_id "MSTRG.161223.140"; exon_number "4";
chr6	StringTie	exon	31139220	31140095	1000	+	.	gene_id "MSTRG.161223"; transcript_id "MSTRG.161223.140"; exon_number "5";
chr6	StringTie	transcript	31115136	31140075	1000	+	.	gene_id "MSTRG.161223"; transcript_id "MSTRG.161223.141";
chr6	StringTie	exon	31115136	31117444	1000	+	.	gene_id "MSTRG.161223"; transcript_id "MSTRG.161223.141"; exon_number "1";
chr6	StringTie	exon	31125739	31125839	1000	+	.	gene_id "MSTRG.161223"; transcript_id "MSTRG.161223.141"; exon_number "2";
chr6	StringTie	exon	31128885	31129645	1000	+	.	gene_id "MSTRG.161223"; transcript_id "MSTRG.161223.141"; exon_number "3";
chr6	StringTie	exon	31138359	31138459	1000	+	.	gene_id "MSTRG.161223"; transcript_id "MSTRG.161223.141"; exon_number "4";
chr6	StringTie	exon	31138603	31138779	1000	+	.	gene_id "MSTRG.161223"; transcript_id "MSTRG.161223.141"; exon_number "5";
chr6	StringTie	exon	31139641	31140075	1000	+	.	gene_id "MSTRG.161223"; transcript_id "MSTRG.161223.141"; exon_number "6";
chr6	StringTie	transcript	31115144	31140062	1000	+	.	gene_id "MSTRG.161223"; transcript_id "MSTRG.161223.142";
chr6	StringTie	exon	31115144	31117449	1000	+	.	gene_id "MSTRG.161223"; transcript_id "MSTRG.161223.142"; exon_number "1";
chr6	StringTie	exon	31125679	31129645	1000	+	.	gene_id "MSTRG.161223"; transcript_id "MSTRG.161223.142"; exon_number "2";
chr6	StringTie	exon	31139641	31140062	1000	+	.	gene_id "MSTRG.161223"; transcript_id "MSTRG.161223.142"; exon_number "3";
chr6	StringTie	transcript	31115145	31140005	1000	+	.	gene_id "MSTRG.161223"; transcript_id "MSTRG.161223.143";
chr6	StringTie	exon	31115145	31117444	1000	+	.	gene_id "MSTRG.161223"; transcript_id "MSTRG.161223.143"; exon_number "1";
chr6	StringTie	exon	31125676	31125839	1000	+	.	gene_id "MSTRG.161223"; transcript_id "MSTRG.161223.143"; exon_number "2";
chr6	StringTie	exon	31129569	31129645	1000	+	.	gene_id "MSTRG.161223"; transcript_id "MSTRG.161223.143"; exon_number "3";
chr6	StringTie	exon	31138359	31138459	1000	+	.	gene_id "MSTRG.161223"; transcript_id "MSTRG.161223.143"; exon_number "4";
chr6	StringTie	exon	31138656	31139431	1000	+	.	gene_id "MSTRG.161223"; transcript_id "MSTRG.161223.143"; exon_number "5";
chr6	StringTie	exon	31139641	31140005	1000	+	.	gene_id "MSTRG.161223"; transcript_id "MSTRG.161223.143"; exon_number "6";
chr6	StringTie	transcript	31120457	31140092	1000	+	.	gene_id "MSTRG.161223"; transcript_id "MSTRG.161223.144";
chr6	StringTie	exon	31120457	31125571	1000	+	.	gene_id "MSTRG.161223"; transcript_id "MSTRG.161223.144"; exon_number "1";
chr6	StringTie	exon	31125676	31125839	1000	+	.	gene_id "MSTRG.161223"; transcript_id "MSTRG.161223.144"; exon_number "2";
chr6	StringTie	exon	31139641	31140092	1000	+	.	gene_id "MSTRG.161223"; transcript_id "MSTRG.161223.144"; exon_number "3";
chr6	StringTie	transcript	31123867	31140037	1000	+	.	gene_id "MSTRG.161223"; transcript_id "MSTRG.161223.145";
chr6	StringTie	exon	31123867	31123888	1000	+	.	gene_id "MSTRG.161223"; transcript_id "MSTRG.161223.145"; exon_number "1";
chr6	StringTie	exon	31125739	31125839	1000	+	.	gene_id "MSTRG.161223"; transcript_id "MSTRG.161223.145"; exon_number "2";
chr6	StringTie	exon	31139641	31140037	1000	+	.	gene_id "MSTRG.161223"; transcript_id "MSTRG.161223.145"; exon_number "3";
chr6	StringTie	transcript	31124344	31140036	1000	+	.	gene_id "MSTRG.161223"; transcript_id "MSTRG.161223.146";
chr6	StringTie	exon	31124344	31125571	1000	+	.	gene_id "MSTRG.161223"; transcript_id "MSTRG.161223.146"; exon_number "1";
chr6	StringTie	exon	31125676	31125839	1000	+	.	gene_id "MSTRG.161223"; transcript_id "MSTRG.161223.146"; exon_number "2";
chr6	StringTie	exon	31138359	31138459	1000	+	.	gene_id "MSTRG.161223"; transcript_id "MSTRG.161223.146"; exon_number "3";
chr6	StringTie	exon	31138656	31138779	1000	+	.	gene_id "MSTRG.161223"; transcript_id "MSTRG.161223.146"; exon_number "4";
chr6	StringTie	exon	31139649	31140036	1000	+	.	gene_id "MSTRG.161223"; transcript_id "MSTRG.161223.146"; exon_number "5";
chr6	StringTie	transcript	31124915	31140201	1000	+	.	gene_id "MSTRG.161223"; transcript_id "MSTRG.161223.147";
chr6	StringTie	exon	31124915	31125571	1000	+	.	gene_id "MSTRG.161223"; transcript_id "MSTRG.161223.147"; exon_number "1";
chr6	StringTie	exon	31125676	31125839	1000	+	.	gene_id "MSTRG.161223"; transcript_id "MSTRG.161223.147"; exon_number "2";
chr6	StringTie	exon	31129569	31129645	1000	+	.	gene_id "MSTRG.161223"; transcript_id "MSTRG.161223.147"; exon_number "3";
chr6	StringTie	exon	31138359	31140201	1000	+	.	gene_id "MSTRG.161223"; transcript_id "MSTRG.161223.147"; exon_number "4";
chr6	StringTie	transcript	31124991	31140035	1000	+	.	gene_id "MSTRG.161223"; transcript_id "MSTRG.161223.148";
chr6	StringTie	exon	31124991	31125571	1000	+	.	gene_id "MSTRG.161223"; transcript_id "MSTRG.161223.148"; exon_number "1";
chr6	StringTie	exon	31125739	31125839	1000	+	.	gene_id "MSTRG.161223"; transcript_id "MSTRG.161223.148"; exon_number "2";
chr6	StringTie	exon	31139641	31140035	1000	+	.	gene_id "MSTRG.161223"; transcript_id "MSTRG.161223.148"; exon_number "3";
chr6	StringTie	transcript	31125000	31140049	1000	+	.	gene_id "MSTRG.161223"; transcript_id "MSTRG.161223.149";
chr6	StringTie	exon	31125000	31125571	1000	+	.	gene_id "MSTRG.161223"; transcript_id "MSTRG.161223.149"; exon_number "1";
chr6	StringTie	exon	31125676	31125839	1000	+	.	gene_id "MSTRG.161223"; transcript_id "MSTRG.161223.149"; exon_number "2";
chr6	StringTie	exon	31129569	31129645	1000	+	.	gene_id "MSTRG.161223"; transcript_id "MSTRG.161223.149"; exon_number "3";
chr6	StringTie	exon	31139641	31140049	1000	+	.	gene_id "MSTRG.161223"; transcript_id "MSTRG.161223.149"; exon_number "4";
chr6	StringTie	transcript	31111732	31140119	1000	+	.	gene_id "MSTRG.161223"; transcript_id "MSTRG.161223.15";
chr6	StringTie	exon	31111732	31111947	1000	+	.	gene_id "MSTRG.161223"; transcript_id "MSTRG.161223.15"; exon_number "1";
chr6	StringTie	exon	31114745	31114891	1000	+	.	gene_id "MSTRG.161223"; transcript_id "MSTRG.161223.15"; exon_number "2";
chr6	StringTie	exon	31115136	31117444	1000	+	.	gene_id "MSTRG.161223"; transcript_id "MSTRG.161223.15"; exon_number "3";
chr6	StringTie	exon	31138359	31138459	1000	+	.	gene_id "MSTRG.161223"; transcript_id "MSTRG.161223.15"; exon_number "4";
chr6	StringTie	exon	31138656	31138779	1000	+	.	gene_id "MSTRG.161223"; transcript_id "MSTRG.161223.15"; exon_number "5";
chr6	StringTie	exon	31139220	31140119	1000	+	.	gene_id "MSTRG.161223"; transcript_id "MSTRG.161223.15"; exon_number "6";
chr6	StringTie	transcript	31125269	31139981	1000	+	.	gene_id "MSTRG.161223"; transcript_id "MSTRG.161223.150";
chr6	StringTie	exon	31125269	31125571	1000	+	.	gene_id "MSTRG.161223"; transcript_id "MSTRG.161223.150"; exon_number "1";
chr6	StringTie	exon	31125679	31125839	1000	+	.	gene_id "MSTRG.161223"; transcript_id "MSTRG.161223.150"; exon_number "2";
chr6	StringTie	exon	31139649	31139981	1000	+	.	gene_id "MSTRG.161223"; transcript_id "MSTRG.161223.150"; exon_number "3";
chr6	StringTie	transcript	31125314	31140038	1000	+	.	gene_id "MSTRG.161223"; transcript_id "MSTRG.161223.151";
chr6	StringTie	exon	31125314	31125571	1000	+	.	gene_id "MSTRG.161223"; transcript_id "MSTRG.161223.151"; exon_number "1";
chr6	StringTie	exon	31125676	31125839	1000	+	.	gene_id "MSTRG.161223"; transcript_id "MSTRG.161223.151"; exon_number "2";
chr6	StringTie	exon	31138359	31138459	1000	+	.	gene_id "MSTRG.161223"; transcript_id "MSTRG.161223.151"; exon_number "3";
chr6	StringTie	exon	31138656	31138779	1000	+	.	gene_id "MSTRG.161223"; transcript_id "MSTRG.161223.151"; exon_number "4";
chr6	StringTie	exon	31139641	31140038	1000	+	.	gene_id "MSTRG.161223"; transcript_id "MSTRG.161223.151"; exon_number "5";
chr6	StringTie	transcript	31125336	31140158	1000	+	.	gene_id "MSTRG.161223"; transcript_id "MSTRG.161223.152";
chr6	StringTie	exon	31125336	31125571	1000	+	.	gene_id "MSTRG.161223"; transcript_id "MSTRG.161223.152"; exon_number "1";
chr6	StringTie	exon	31125676	31125839	1000	+	.	gene_id "MSTRG.161223"; transcript_id "MSTRG.161223.152"; exon_number "2";
chr6	StringTie	exon	31138359	31138459	1000	+	.	gene_id "MSTRG.161223"; transcript_id "MSTRG.161223.152"; exon_number "3";
chr6	StringTie	exon	31139641	31140158	1000	+	.	gene_id "MSTRG.161223"; transcript_id "MSTRG.161223.152"; exon_number "4";
chr6	StringTie	transcript	31128880	31140043	1000	+	.	gene_id "MSTRG.161223"; transcript_id "MSTRG.161223.153";
chr6	StringTie	exon	31128880	31129124	1000	+	.	gene_id "MSTRG.161223"; transcript_id "MSTRG.161223.153"; exon_number "1";
chr6	StringTie	exon	31129569	31129645	1000	+	.	gene_id "MSTRG.161223"; transcript_id "MSTRG.161223.153"; exon_number "2";
chr6	StringTie	exon	31138359	31140043	1000	+	.	gene_id "MSTRG.161223"; transcript_id "MSTRG.161223.153"; exon_number "3";
chr6	StringTie	transcript	31128898	31140158	1000	+	.	gene_id "MSTRG.161223"; transcript_id "MSTRG.161223.154";
chr6	StringTie	exon	31128898	31129124	1000	+	.	gene_id "MSTRG.161223"; transcript_id "MSTRG.161223.154"; exon_number "1";
chr6	StringTie	exon	31129569	31129645	1000	+	.	gene_id "MSTRG.161223"; transcript_id "MSTRG.161223.154"; exon_number "2";
chr6	StringTie	exon	31138359	31138459	1000	+	.	gene_id "MSTRG.161223"; transcript_id "MSTRG.161223.154"; exon_number "3";
chr6	StringTie	exon	31138656	31138779	1000	+	.	gene_id "MSTRG.161223"; transcript_id "MSTRG.161223.154"; exon_number "4";
chr6	StringTie	exon	31139641	31140158	1000	+	.	gene_id "MSTRG.161223"; transcript_id "MSTRG.161223.154"; exon_number "5";
chr6	StringTie	transcript	31129431	31140061	1000	+	.	gene_id "MSTRG.161223"; transcript_id "MSTRG.161223.155";
chr6	StringTie	exon	31129431	31129645	1000	+	.	gene_id "MSTRG.161223"; transcript_id "MSTRG.161223.155"; exon_number "1";
chr6	StringTie	exon	31139353	31139431	1000	+	.	gene_id "MSTRG.161223"; transcript_id "MSTRG.161223.155"; exon_number "2";
chr6	StringTie	exon	31139641	31140061	1000	+	.	gene_id "MSTRG.161223"; transcript_id "MSTRG.161223.155"; exon_number "3";
chr6	StringTie	transcript	31137636	31140250	1000	+	.	gene_id "MSTRG.161223"; transcript_id "MSTRG.161223.156";
chr6	StringTie	exon	31137636	31137681	1000	+	.	gene_id "MSTRG.161223"; transcript_id "MSTRG.161223.156"; exon_number "1";
chr6	StringTie	exon	31138359	31138459	1000	+	.	gene_id "MSTRG.161223"; transcript_id "MSTRG.161223.156"; exon_number "2";
chr6	StringTie	exon	31138656	31138779	1000	+	.	gene_id "MSTRG.161223"; transcript_id "MSTRG.161223.156"; exon_number "3";
chr6	StringTie	exon	31139220	31140250	1000	+	.	gene_id "MSTRG.161223"; transcript_id "MSTRG.161223.156"; exon_number "4";
chr6	StringTie	transcript	31137644	31140066	1000	+	.	gene_id "MSTRG.161223"; transcript_id "MSTRG.161223.157";
chr6	StringTie	exon	31137644	31137709	1000	+	.	gene_id "MSTRG.161223"; transcript_id "MSTRG.161223.157"; exon_number "1";
chr6	StringTie	exon	31138359	31138459	1000	+	.	gene_id "MSTRG.161223"; transcript_id "MSTRG.161223.157"; exon_number "2";
chr6	StringTie	exon	31139641	31140066	1000	+	.	gene_id "MSTRG.161223"; transcript_id "MSTRG.161223.157"; exon_number "3";
chr6	StringTie	transcript	31137647	31140383	1000	+	.	gene_id "MSTRG.161223"; transcript_id "MSTRG.161223.158";
chr6	StringTie	exon	31137647	31137709	1000	+	.	gene_id "MSTRG.161223"; transcript_id "MSTRG.161223.158"; exon_number "1";
chr6	StringTie	exon	31138359	31138459	1000	+	.	gene_id "MSTRG.161223"; transcript_id "MSTRG.161223.158"; exon_number "2";
chr6	StringTie	exon	31138656	31138779	1000	+	.	gene_id "MSTRG.161223"; transcript_id "MSTRG.161223.158"; exon_number "3";
chr6	StringTie	exon	31139641	31140383	1000	+	.	gene_id "MSTRG.161223"; transcript_id "MSTRG.161223.158"; exon_number "4";
chr6	StringTie	transcript	31137648	31140179	1000	+	.	gene_id "MSTRG.161223"; transcript_id "MSTRG.161223.159";
chr6	StringTie	exon	31137648	31137709	1000	+	.	gene_id "MSTRG.161223"; transcript_id "MSTRG.161223.159"; exon_number "1";
chr6	StringTie	exon	31138359	31138459	1000	+	.	gene_id "MSTRG.161223"; transcript_id "MSTRG.161223.159"; exon_number "2";
chr6	StringTie	exon	31138656	31138779	1000	+	.	gene_id "MSTRG.161223"; transcript_id "MSTRG.161223.159"; exon_number "3";
chr6	StringTie	exon	31139220	31139431	1000	+	.	gene_id "MSTRG.161223"; transcript_id "MSTRG.161223.159"; exon_number "4";
chr6	StringTie	exon	31139641	31140179	1000	+	.	gene_id "MSTRG.161223"; transcript_id "MSTRG.161223.159"; exon_number "5";
chr6	StringTie	transcript	31111785	31112283	1000	+	.	gene_id "MSTRG.161223"; transcript_id "MSTRG.161223.16";
chr6	StringTie	exon	31111785	31111964	1000	+	.	gene_id "MSTRG.161223"; transcript_id "MSTRG.161223.16"; exon_number "1";
chr6	StringTie	exon	31112115	31112283	1000	+	.	gene_id "MSTRG.161223"; transcript_id "MSTRG.161223.16"; exon_number "2";
chr6	StringTie	transcript	31137652	31140037	1000	+	.	gene_id "MSTRG.161223"; transcript_id "MSTRG.161223.161";
chr6	StringTie	exon	31137652	31137681	1000	+	.	gene_id "MSTRG.161223"; transcript_id "MSTRG.161223.161"; exon_number "1";
chr6	StringTie	exon	31138359	31138779	1000	+	.	gene_id "MSTRG.161223"; transcript_id "MSTRG.161223.161"; exon_number "2";
chr6	StringTie	exon	31139641	31140037	1000	+	.	gene_id "MSTRG.161223"; transcript_id "MSTRG.161223.161"; exon_number "3";
chr6	StringTie	transcript	31137657	31140039	1000	+	.	gene_id "MSTRG.161223"; transcript_id "MSTRG.161223.162";
chr6	StringTie	exon	31137657	31137681	1000	+	.	gene_id "MSTRG.161223"; transcript_id "MSTRG.161223.162"; exon_number "1";
chr6	StringTie	exon	31138359	31138459	1000	+	.	gene_id "MSTRG.161223"; transcript_id "MSTRG.161223.162"; exon_number "2";
chr6	StringTie	exon	31139641	31140039	1000	+	.	gene_id "MSTRG.161223"; transcript_id "MSTRG.161223.162"; exon_number "3";
chr6	StringTie	transcript	31137691	31140107	1000	+	.	gene_id "MSTRG.161223"; transcript_id "MSTRG.161223.163";
chr6	StringTie	exon	31137691	31137763	1000	+	.	gene_id "MSTRG.161223"; transcript_id "MSTRG.161223.163"; exon_number "1";
chr6	StringTie	exon	31138359	31140107	1000	+	.	gene_id "MSTRG.161223"; transcript_id "MSTRG.161223.163"; exon_number "2";
chr6	StringTie	transcript	31137738	31140107	1000	+	.	gene_id "MSTRG.161223"; transcript_id "MSTRG.161223.164";
chr6	StringTie	exon	31137738	31137763	1000	+	.	gene_id "MSTRG.161223"; transcript_id "MSTRG.161223.164"; exon_number "1";
chr6	StringTie	exon	31138359	31138459	1000	+	.	gene_id "MSTRG.161223"; transcript_id "MSTRG.161223.164"; exon_number "2";
chr6	StringTie	exon	31138656	31138779	1000	+	.	gene_id "MSTRG.161223"; transcript_id "MSTRG.161223.164"; exon_number "3";
chr6	StringTie	exon	31139641	31140107	1000	+	.	gene_id "MSTRG.161223"; transcript_id "MSTRG.161223.164"; exon_number "4";
chr6	StringTie	transcript	31137739	31140036	1000	+	.	gene_id "MSTRG.161223"; transcript_id "MSTRG.161223.165";
chr6	StringTie	exon	31137739	31137763	1000	+	.	gene_id "MSTRG.161223"; transcript_id "MSTRG.161223.165"; exon_number "1";
chr6	StringTie	exon	31138359	31138459	1000	+	.	gene_id "MSTRG.161223"; transcript_id "MSTRG.161223.165"; exon_number "2";
chr6	StringTie	exon	31139641	31140036	1000	+	.	gene_id "MSTRG.161223"; transcript_id "MSTRG.161223.165"; exon_number "3";
chr6	StringTie	transcript	31137741	31140042	1000	+	.	gene_id "MSTRG.161223"; transcript_id "MSTRG.161223.166";
chr6	StringTie	exon	31137741	31137763	1000	+	.	gene_id "MSTRG.161223"; transcript_id "MSTRG.161223.166"; exon_number "1";
chr6	StringTie	exon	31138359	31138459	1000	+	.	gene_id "MSTRG.161223"; transcript_id "MSTRG.161223.166"; exon_number "2";
chr6	StringTie	exon	31138656	31138779	1000	+	.	gene_id "MSTRG.161223"; transcript_id "MSTRG.161223.166"; exon_number "3";
chr6	StringTie	exon	31139220	31139431	1000	+	.	gene_id "MSTRG.161223"; transcript_id "MSTRG.161223.166"; exon_number "4";
chr6	StringTie	exon	31139641	31140042	1000	+	.	gene_id "MSTRG.161223"; transcript_id "MSTRG.161223.166"; exon_number "5";
chr6	StringTie	transcript	31138359	31140072	1000	+	.	gene_id "MSTRG.161223"; transcript_id "MSTRG.161223.168";
chr6	StringTie	exon	31138359	31138459	1000	+	.	gene_id "MSTRG.161223"; transcript_id "MSTRG.161223.168"; exon_number "1";
chr6	StringTie	exon	31138656	31138843	1000	+	.	gene_id "MSTRG.161223"; transcript_id "MSTRG.161223.168"; exon_number "2";
chr6	StringTie	exon	31139220	31140072	1000	+	.	gene_id "MSTRG.161223"; transcript_id "MSTRG.161223.168"; exon_number "3";
chr6	StringTie	transcript	31111805	31112280	1000	+	.	gene_id "MSTRG.161223"; transcript_id "MSTRG.161223.17";
chr6	StringTie	exon	31111805	31111904	1000	+	.	gene_id "MSTRG.161223"; transcript_id "MSTRG.161223.17"; exon_number "1";
chr6	StringTie	exon	31111965	31112106	1000	+	.	gene_id "MSTRG.161223"; transcript_id "MSTRG.161223.17"; exon_number "2";
chr6	StringTie	exon	31112180	31112280	1000	+	.	gene_id "MSTRG.161223"; transcript_id "MSTRG.161223.17"; exon_number "3";
chr6	StringTie	transcript	31111901	31140624	1000	+	.	gene_id "MSTRG.161223"; transcript_id "MSTRG.161223.18";
chr6	StringTie	exon	31111901	31111947	1000	+	.	gene_id "MSTRG.161223"; transcript_id "MSTRG.161223.18"; exon_number "1";
chr6	StringTie	exon	31114745	31114891	1000	+	.	gene_id "MSTRG.161223"; transcript_id "MSTRG.161223.18"; exon_number "2";
chr6	StringTie	exon	31125739	31125839	1000	+	.	gene_id "MSTRG.161223"; transcript_id "MSTRG.161223.18"; exon_number "3";
chr6	StringTie	exon	31129569	31129645	1000	+	.	gene_id "MSTRG.161223"; transcript_id "MSTRG.161223.18"; exon_number "4";
chr6	StringTie	exon	31138359	31138459	1000	+	.	gene_id "MSTRG.161223"; transcript_id "MSTRG.161223.18"; exon_number "5";
chr6	StringTie	exon	31138656	31138779	1000	+	.	gene_id "MSTRG.161223"; transcript_id "MSTRG.161223.18"; exon_number "6";
chr6	StringTie	exon	31139641	31140624	1000	+	.	gene_id "MSTRG.161223"; transcript_id "MSTRG.161223.18"; exon_number "7";
chr6	StringTie	transcript	31111907	31140503	1000	+	.	gene_id "MSTRG.161223"; transcript_id "MSTRG.161223.19";
chr6	StringTie	exon	31111907	31111947	1000	+	.	gene_id "MSTRG.161223"; transcript_id "MSTRG.161223.19"; exon_number "1";
chr6	StringTie	exon	31114745	31114891	1000	+	.	gene_id "MSTRG.161223"; transcript_id "MSTRG.161223.19"; exon_number "2";
chr6	StringTie	exon	31125739	31125839	1000	+	.	gene_id "MSTRG.161223"; transcript_id "MSTRG.161223.19"; exon_number "3";
chr6	StringTie	exon	31139641	31140503	1000	+	.	gene_id "MSTRG.161223"; transcript_id "MSTRG.161223.19"; exon_number "4";
chr6	StringTie	transcript	31110525	31140624	1000	+	.	gene_id "MSTRG.161223"; transcript_id "MSTRG.161223.2";
chr6	StringTie	exon	31110525	31110627	1000	+	.	gene_id "MSTRG.161223"; transcript_id "MSTRG.161223.2"; exon_number "1";
chr6	StringTie	exon	31114745	31114891	1000	+	.	gene_id "MSTRG.161223"; transcript_id "MSTRG.161223.2"; exon_number "2";
chr6	StringTie	exon	31125676	31125839	1000	+	.	gene_id "MSTRG.161223"; transcript_id "MSTRG.161223.2"; exon_number "3";
chr6	StringTie	exon	31139641	31140624	1000	+	.	gene_id "MSTRG.161223"; transcript_id "MSTRG.161223.2"; exon_number "4";
chr6	StringTie	transcript	31111907	31140597	1000	+	.	gene_id "MSTRG.161223"; transcript_id "MSTRG.161223.20";
chr6	StringTie	exon	31111907	31111947	1000	+	.	gene_id "MSTRG.161223"; transcript_id "MSTRG.161223.20"; exon_number "1";
chr6	StringTie	exon	31114745	31114891	1000	+	.	gene_id "MSTRG.161223"; transcript_id "MSTRG.161223.20"; exon_number "2";
chr6	StringTie	exon	31125739	31125839	1000	+	.	gene_id "MSTRG.161223"; transcript_id "MSTRG.161223.20"; exon_number "3";
chr6	StringTie	exon	31129569	31129645	1000	+	.	gene_id "MSTRG.161223"; transcript_id "MSTRG.161223.20"; exon_number "4";
chr6	StringTie	exon	31139641	31140597	1000	+	.	gene_id "MSTRG.161223"; transcript_id "MSTRG.161223.20"; exon_number "5";
chr6	StringTie	transcript	31111907	31140076	1000	+	.	gene_id "MSTRG.161223"; transcript_id "MSTRG.161223.21";
chr6	StringTie	exon	31111907	31111947	1000	+	.	gene_id "MSTRG.161223"; transcript_id "MSTRG.161223.21"; exon_number "1";
chr6	StringTie	exon	31114745	31114891	1000	+	.	gene_id "MSTRG.161223"; transcript_id "MSTRG.161223.21"; exon_number "2";
chr6	StringTie	exon	31125739	31125839	1000	+	.	gene_id "MSTRG.161223"; transcript_id "MSTRG.161223.21"; exon_number "3";
chr6	StringTie	exon	31138359	31138459	1000	+	.	gene_id "MSTRG.161223"; transcript_id "MSTRG.161223.21"; exon_number "4";
chr6	StringTie	exon	31138656	31138779	1000	+	.	gene_id "MSTRG.161223"; transcript_id "MSTRG.161223.21"; exon_number "5";
chr6	StringTie	exon	31139220	31140076	1000	+	.	gene_id "MSTRG.161223"; transcript_id "MSTRG.161223.21"; exon_number "6";
chr6	StringTie	transcript	31111925	31140657	1000	+	.	gene_id "MSTRG.161223"; transcript_id "MSTRG.161223.22";
chr6	StringTie	exon	31111925	31111947	1000	+	.	gene_id "MSTRG.161223"; transcript_id "MSTRG.161223.22"; exon_number "1";
chr6	StringTie	exon	31114745	31114891	1000	+	.	gene_id "MSTRG.161223"; transcript_id "MSTRG.161223.22"; exon_number "2";
chr6	StringTie	exon	31125739	31125839	1000	+	.	gene_id "MSTRG.161223"; transcript_id "MSTRG.161223.22"; exon_number "3";
chr6	StringTie	exon	31138359	31138459	1000	+	.	gene_id "MSTRG.161223"; transcript_id "MSTRG.161223.22"; exon_number "4";
chr6	StringTie	exon	31139641	31140657	1000	+	.	gene_id "MSTRG.161223"; transcript_id "MSTRG.161223.22"; exon_number "5";
chr6	StringTie	transcript	31111925	31140207	1000	+	.	gene_id "MSTRG.161223"; transcript_id "MSTRG.161223.23";
chr6	StringTie	exon	31111925	31111947	1000	+	.	gene_id "MSTRG.161223"; transcript_id "MSTRG.161223.23"; exon_number "1";
chr6	StringTie	exon	31114745	31114891	1000	+	.	gene_id "MSTRG.161223"; transcript_id "MSTRG.161223.23"; exon_number "2";
chr6	StringTie	exon	31117090	31117444	1000	+	.	gene_id "MSTRG.161223"; transcript_id "MSTRG.161223.23"; exon_number "3";
chr6	StringTie	exon	31125739	31125839	1000	+	.	gene_id "MSTRG.161223"; transcript_id "MSTRG.161223.23"; exon_number "4";
chr6	StringTie	exon	31138359	31138459	1000	+	.	gene_id "MSTRG.161223"; transcript_id "MSTRG.161223.23"; exon_number "5";
chr6	StringTie	exon	31138656	31138779	1000	+	.	gene_id "MSTRG.161223"; transcript_id "MSTRG.161223.23"; exon_number "6";
chr6	StringTie	exon	31139641	31140207	1000	+	.	gene_id "MSTRG.161223"; transcript_id "MSTRG.161223.23"; exon_number "7";
chr6	StringTie	transcript	31111926	31140075	1000	+	.	gene_id "MSTRG.161223"; transcript_id "MSTRG.161223.24";
chr6	StringTie	exon	31111926	31111947	1000	+	.	gene_id "MSTRG.161223"; transcript_id "MSTRG.161223.24"; exon_number "1";
chr6	StringTie	exon	31114745	31114891	1000	+	.	gene_id "MSTRG.161223"; transcript_id "MSTRG.161223.24"; exon_number "2";
chr6	StringTie	exon	31125739	31125839	1000	+	.	gene_id "MSTRG.161223"; transcript_id "MSTRG.161223.24"; exon_number "3";
chr6	StringTie	exon	31129569	31129645	1000	+	.	gene_id "MSTRG.161223"; transcript_id "MSTRG.161223.24"; exon_number "4";
chr6	StringTie	exon	31138359	31138459	1000	+	.	gene_id "MSTRG.161223"; transcript_id "MSTRG.161223.24"; exon_number "5";
chr6	StringTie	exon	31139641	31140075	1000	+	.	gene_id "MSTRG.161223"; transcript_id "MSTRG.161223.24"; exon_number "6";
chr6	StringTie	transcript	31111930	31140047	1000	+	.	gene_id "MSTRG.161223"; transcript_id "MSTRG.161223.25";
chr6	StringTie	exon	31111930	31111947	1000	+	.	gene_id "MSTRG.161223"; transcript_id "MSTRG.161223.25"; exon_number "1";
chr6	StringTie	exon	31114745	31114891	1000	+	.	gene_id "MSTRG.161223"; transcript_id "MSTRG.161223.25"; exon_number "2";
chr6	StringTie	exon	31115136	31125839	1000	+	.	gene_id "MSTRG.161223"; transcript_id "MSTRG.161223.25"; exon_number "3";
chr6	StringTie	exon	31139641	31140047	1000	+	.	gene_id "MSTRG.161223"; transcript_id "MSTRG.161223.25"; exon_number "4";
chr6	StringTie	transcript	31113059	31140104	1000	+	.	gene_id "MSTRG.161223"; transcript_id "MSTRG.161223.26";
chr6	StringTie	exon	31113059	31114891	1000	+	.	gene_id "MSTRG.161223"; transcript_id "MSTRG.161223.26"; exon_number "1";
chr6	StringTie	exon	31115147	31117444	1000	+	.	gene_id "MSTRG.161223"; transcript_id "MSTRG.161223.26"; exon_number "2";
chr6	StringTie	exon	31125739	31125839	1000	+	.	gene_id "MSTRG.161223"; transcript_id "MSTRG.161223.26"; exon_number "3";
chr6	StringTie	exon	31129569	31129645	1000	+	.	gene_id "MSTRG.161223"; transcript_id "MSTRG.161223.26"; exon_number "4";
chr6	StringTie	exon	31139641	31140104	1000	+	.	gene_id "MSTRG.161223"; transcript_id "MSTRG.161223.26"; exon_number "5";
chr6	StringTie	transcript	31113167	31140479	1000	+	.	gene_id "MSTRG.161223"; transcript_id "MSTRG.161223.27";
chr6	StringTie	exon	31113167	31114891	1000	+	.	gene_id "MSTRG.161223"; transcript_id "MSTRG.161223.27"; exon_number "1";
chr6	StringTie	exon	31125676	31125839	1000	+	.	gene_id "MSTRG.161223"; transcript_id "MSTRG.161223.27"; exon_number "2";
chr6	StringTie	exon	31129569	31129645	1000	+	.	gene_id "MSTRG.161223"; transcript_id "MSTRG.161223.27"; exon_number "3";
chr6	StringTie	exon	31138359	31138459	1000	+	.	gene_id "MSTRG.161223"; transcript_id "MSTRG.161223.27"; exon_number "4";
chr6	StringTie	exon	31138656	31138779	1000	+	.	gene_id "MSTRG.161223"; transcript_id "MSTRG.161223.27"; exon_number "5";
chr6	StringTie	exon	31139641	31140479	1000	+	.	gene_id "MSTRG.161223"; transcript_id "MSTRG.161223.27"; exon_number "6";
chr6	StringTie	transcript	31113168	31140396	1000	+	.	gene_id "MSTRG.161223"; transcript_id "MSTRG.161223.28";
chr6	StringTie	exon	31113168	31114891	1000	+	.	gene_id "MSTRG.161223"; transcript_id "MSTRG.161223.28"; exon_number "1";
chr6	StringTie	exon	31115133	31117444	1000	+	.	gene_id "MSTRG.161223"; transcript_id "MSTRG.161223.28"; exon_number "2";
chr6	StringTie	exon	31125739	31125839	1000	+	.	gene_id "MSTRG.161223"; transcript_id "MSTRG.161223.28"; exon_number "3";
chr6	StringTie	exon	31129569	31129645	1000	+	.	gene_id "MSTRG.161223"; transcript_id "MSTRG.161223.28"; exon_number "4";
chr6	StringTie	exon	31138359	31140396	1000	+	.	gene_id "MSTRG.161223"; transcript_id "MSTRG.161223.28"; exon_number "5";
chr6	StringTie	transcript	31113266	31140248	1000	+	.	gene_id "MSTRG.161223"; transcript_id "MSTRG.161223.29";
chr6	StringTie	exon	31113266	31114891	1000	+	.	gene_id "MSTRG.161223"; transcript_id "MSTRG.161223.29"; exon_number "1";
chr6	StringTie	exon	31115133	31117449	1000	+	.	gene_id "MSTRG.161223"; transcript_id "MSTRG.161223.29"; exon_number "2";
chr6	StringTie	exon	31125739	31125839	1000	+	.	gene_id "MSTRG.161223"; transcript_id "MSTRG.161223.29"; exon_number "3";
chr6	StringTie	exon	31129569	31129645	1000	+	.	gene_id "MSTRG.161223"; transcript_id "MSTRG.161223.29"; exon_number "4";
chr6	StringTie	exon	31138359	31138459	1000	+	.	gene_id "MSTRG.161223"; transcript_id "MSTRG.161223.29"; exon_number "5";
chr6	StringTie	exon	31139641	31140248	1000	+	.	gene_id "MSTRG.161223"; transcript_id "MSTRG.161223.29"; exon_number "6";
chr6	StringTie	transcript	31110598	31140092	1000	+	.	gene_id "MSTRG.161223"; transcript_id "MSTRG.161223.3";
chr6	StringTie	exon	31110598	31110627	1000	+	.	gene_id "MSTRG.161223"; transcript_id "MSTRG.161223.3"; exon_number "1";
chr6	StringTie	exon	31114745	31114891	1000	+	.	gene_id "MSTRG.161223"; transcript_id "MSTRG.161223.3"; exon_number "2";
chr6	StringTie	exon	31115136	31117449	1000	+	.	gene_id "MSTRG.161223"; transcript_id "MSTRG.161223.3"; exon_number "3";
chr6	StringTie	exon	31125676	31125839	1000	+	.	gene_id "MSTRG.161223"; transcript_id "MSTRG.161223.3"; exon_number "4";
chr6	StringTie	exon	31129569	31129645	1000	+	.	gene_id "MSTRG.161223"; transcript_id "MSTRG.161223.3"; exon_number "5";
chr6	StringTie	exon	31138359	31138459	1000	+	.	gene_id "MSTRG.161223"; transcript_id "MSTRG.161223.3"; exon_number "6";
chr6	StringTie	exon	31138656	31138779	1000	+	.	gene_id "MSTRG.161223"; transcript_id "MSTRG.161223.3"; exon_number "7";
chr6	StringTie	exon	31139641	31140092	1000	+	.	gene_id "MSTRG.161223"; transcript_id "MSTRG.161223.3"; exon_number "8";
chr6	StringTie	transcript	31113772	31140073	1000	+	.	gene_id "MSTRG.161223"; transcript_id "MSTRG.161223.30";
chr6	StringTie	exon	31113772	31114175	1000	+	.	gene_id "MSTRG.161223"; transcript_id "MSTRG.161223.30"; exon_number "1";
chr6	StringTie	exon	31114745	31114891	1000	+	.	gene_id "MSTRG.161223"; transcript_id "MSTRG.161223.30"; exon_number "2";
chr6	StringTie	exon	31115136	31117449	1000	+	.	gene_id "MSTRG.161223"; transcript_id "MSTRG.161223.30"; exon_number "3";
chr6	StringTie	exon	31125739	31125839	1000	+	.	gene_id "MSTRG.161223"; transcript_id "MSTRG.161223.30"; exon_number "4";
chr6	StringTie	exon	31139641	31140073	1000	+	.	gene_id "MSTRG.161223"; transcript_id "MSTRG.161223.30"; exon_number "5";
chr6	StringTie	transcript	31114012	31140044	1000	+	.	gene_id "MSTRG.161223"; transcript_id "MSTRG.161223.31";
chr6	StringTie	exon	31114012	31114891	1000	+	.	gene_id "MSTRG.161223"; transcript_id "MSTRG.161223.31"; exon_number "1";
chr6	StringTie	exon	31115136	31117444	1000	+	.	gene_id "MSTRG.161223"; transcript_id "MSTRG.161223.31"; exon_number "2";
chr6	StringTie	exon	31125676	31125839	1000	+	.	gene_id "MSTRG.161223"; transcript_id "MSTRG.161223.31"; exon_number "3";
chr6	StringTie	exon	31129569	31129645	1000	+	.	gene_id "MSTRG.161223"; transcript_id "MSTRG.161223.31"; exon_number "4";
chr6	StringTie	exon	31138359	31138459	1000	+	.	gene_id "MSTRG.161223"; transcript_id "MSTRG.161223.31"; exon_number "5";
chr6	StringTie	exon	31139641	31140044	1000	+	.	gene_id "MSTRG.161223"; transcript_id "MSTRG.161223.31"; exon_number "6";
chr6	StringTie	transcript	31114018	31140574	1000	+	.	gene_id "MSTRG.161223"; transcript_id "MSTRG.161223.32";
chr6	StringTie	exon	31114018	31114891	1000	+	.	gene_id "MSTRG.161223"; transcript_id "MSTRG.161223.32"; exon_number "1";
chr6	StringTie	exon	31125739	31125839	1000	+	.	gene_id "MSTRG.161223"; transcript_id "MSTRG.161223.32"; exon_number "2";
chr6	StringTie	exon	31129569	31129645	1000	+	.	gene_id "MSTRG.161223"; transcript_id "MSTRG.161223.32"; exon_number "3";
chr6	StringTie	exon	31138359	31138459	1000	+	.	gene_id "MSTRG.161223"; transcript_id "MSTRG.161223.32"; exon_number "4";
chr6	StringTie	exon	31138656	31138779	1000	+	.	gene_id "MSTRG.161223"; transcript_id "MSTRG.161223.32"; exon_number "5";
chr6	StringTie	exon	31139220	31139431	1000	+	.	gene_id "MSTRG.161223"; transcript_id "MSTRG.161223.32"; exon_number "6";
chr6	StringTie	exon	31139641	31140574	1000	+	.	gene_id "MSTRG.161223"; transcript_id "MSTRG.161223.32"; exon_number "7";
chr6	StringTie	transcript	31114243	31140066	1000	+	.	gene_id "MSTRG.161223"; transcript_id "MSTRG.161223.33";
chr6	StringTie	exon	31114243	31114891	1000	+	.	gene_id "MSTRG.161223"; transcript_id "MSTRG.161223.33"; exon_number "1";
chr6	StringTie	exon	31115133	31117444	1000	+	.	gene_id "MSTRG.161223"; transcript_id "MSTRG.161223.33"; exon_number "2";
chr6	StringTie	exon	31125739	31125839	1000	+	.	gene_id "MSTRG.161223"; transcript_id "MSTRG.161223.33"; exon_number "3";
chr6	StringTie	exon	31129569	31129645	1000	+	.	gene_id "MSTRG.161223"; transcript_id "MSTRG.161223.33"; exon_number "4";
chr6	StringTie	exon	31138359	31138459	1000	+	.	gene_id "MSTRG.161223"; transcript_id "MSTRG.161223.33"; exon_number "5";
chr6	StringTie	exon	31139641	31140066	1000	+	.	gene_id "MSTRG.161223"; transcript_id "MSTRG.161223.33"; exon_number "6";
chr6	StringTie	transcript	31114255	31140272	1000	+	.	gene_id "MSTRG.161223"; transcript_id "MSTRG.161223.34";
chr6	StringTie	exon	31114255	31114287	1000	+	.	gene_id "MSTRG.161223"; transcript_id "MSTRG.161223.34"; exon_number "1";
chr6	StringTie	exon	31114745	31114891	1000	+	.	gene_id "MSTRG.161223"; transcript_id "MSTRG.161223.34"; exon_number "2";
chr6	StringTie	exon	31125676	31125839	1000	+	.	gene_id "MSTRG.161223"; transcript_id "MSTRG.161223.34"; exon_number "3";
chr6	StringTie	exon	31139641	31140272	1000	+	.	gene_id "MSTRG.161223"; transcript_id "MSTRG.161223.34"; exon_number "4";
chr6	StringTie	transcript	31114262	31140293	1000	+	.	gene_id "MSTRG.161223"; transcript_id "MSTRG.161223.35";
chr6	StringTie	exon	31114262	31114891	1000	+	.	gene_id "MSTRG.161223"; transcript_id "MSTRG.161223.35"; exon_number "1";
chr6	StringTie	exon	31125676	31125839	1000	+	.	gene_id "MSTRG.161223"; transcript_id "MSTRG.161223.35"; exon_number "2";
chr6	StringTie	exon	31138359	31138459	1000	+	.	gene_id "MSTRG.161223"; transcript_id "MSTRG.161223.35"; exon_number "3";
chr6	StringTie	exon	31138656	31138779	1000	+	.	gene_id "MSTRG.161223"; transcript_id "MSTRG.161223.35"; exon_number "4";
chr6	StringTie	exon	31139220	31140293	1000	+	.	gene_id "MSTRG.161223"; transcript_id "MSTRG.161223.35"; exon_number "5";
chr6	StringTie	transcript	31114322	31140121	1000	+	.	gene_id "MSTRG.161223"; transcript_id "MSTRG.161223.36";
chr6	StringTie	exon	31114322	31114342	1000	+	.	gene_id "MSTRG.161223"; transcript_id "MSTRG.161223.36"; exon_number "1";
chr6	StringTie	exon	31114745	31114891	1000	+	.	gene_id "MSTRG.161223"; transcript_id "MSTRG.161223.36"; exon_number "2";
chr6	StringTie	exon	31115136	31117444	1000	+	.	gene_id "MSTRG.161223"; transcript_id "MSTRG.161223.36"; exon_number "3";
chr6	StringTie	exon	31125676	31125839	1000	+	.	gene_id "MSTRG.161223"; transcript_id "MSTRG.161223.36"; exon_number "4";
chr6	StringTie	exon	31129569	31129645	1000	+	.	gene_id "MSTRG.161223"; transcript_id "MSTRG.161223.36"; exon_number "5";
chr6	StringTie	exon	31139641	31140121	1000	+	.	gene_id "MSTRG.161223"; transcript_id "MSTRG.161223.36"; exon_number "6";
chr6	StringTie	transcript	31114353	31140061	1000	+	.	gene_id "MSTRG.161223"; transcript_id "MSTRG.161223.37";
chr6	StringTie	exon	31114353	31114891	1000	+	.	gene_id "MSTRG.161223"; transcript_id "MSTRG.161223.37"; exon_number "1";
chr6	StringTie	exon	31117090	31117444	1000	+	.	gene_id "MSTRG.161223"; transcript_id "MSTRG.161223.37"; exon_number "2";
chr6	StringTie	exon	31125739	31125839	1000	+	.	gene_id "MSTRG.161223"; transcript_id "MSTRG.161223.37"; exon_number "3";
chr6	StringTie	exon	31139641	31140061	1000	+	.	gene_id "MSTRG.161223"; transcript_id "MSTRG.161223.37"; exon_number "4";
chr6	StringTie	transcript	31114373	31140514	1000	+	.	gene_id "MSTRG.161223"; transcript_id "MSTRG.161223.38";
chr6	StringTie	exon	31114373	31114891	1000	+	.	gene_id "MSTRG.161223"; transcript_id "MSTRG.161223.38"; exon_number "1";
chr6	StringTie	exon	31117090	31117444	1000	+	.	gene_id "MSTRG.161223"; transcript_id "MSTRG.161223.38"; exon_number "2";
chr6	StringTie	exon	31125676	31125839	1000	+	.	gene_id "MSTRG.161223"; transcript_id "MSTRG.161223.38"; exon_number "3";
chr6	StringTie	exon	31139641	31140514	1000	+	.	gene_id "MSTRG.161223"; transcript_id "MSTRG.161223.38"; exon_number "4";
chr6	StringTie	transcript	31114376	31140074	1000	+	.	gene_id "MSTRG.161223"; transcript_id "MSTRG.161223.39";
chr6	StringTie	exon	31114376	31114891	1000	+	.	gene_id "MSTRG.161223"; transcript_id "MSTRG.161223.39"; exon_number "1";
chr6	StringTie	exon	31117095	31117444	1000	+	.	gene_id "MSTRG.161223"; transcript_id "MSTRG.161223.39"; exon_number "2";
chr6	StringTie	exon	31125676	31125839	1000	+	.	gene_id "MSTRG.161223"; transcript_id "MSTRG.161223.39"; exon_number "3";
chr6	StringTie	exon	31139641	31140074	1000	+	.	gene_id "MSTRG.161223"; transcript_id "MSTRG.161223.39"; exon_number "4";
chr6	StringTie	transcript	31110765	31140383	1000	+	.	gene_id "MSTRG.161223"; transcript_id "MSTRG.161223.4";
chr6	StringTie	exon	31110765	31110868	1000	+	.	gene_id "MSTRG.161223"; transcript_id "MSTRG.161223.4"; exon_number "1";
chr6	StringTie	exon	31114745	31114891	1000	+	.	gene_id "MSTRG.161223"; transcript_id "MSTRG.161223.4"; exon_number "2";
chr6	StringTie	exon	31125676	31125839	1000	+	.	gene_id "MSTRG.161223"; transcript_id "MSTRG.161223.4"; exon_number "3";
chr6	StringTie	exon	31129569	31129645	1000	+	.	gene_id "MSTRG.161223"; transcript_id "MSTRG.161223.4"; exon_number "4";
chr6	StringTie	exon	31138359	31138459	1000	+	.	gene_id "MSTRG.161223"; transcript_id "MSTRG.161223.4"; exon_number "5";
chr6	StringTie	exon	31139641	31140383	1000	+	.	gene_id "MSTRG.161223"; transcript_id "MSTRG.161223.4"; exon_number "6";
chr6	StringTie	transcript	31114400	31140472	1000	+	.	gene_id "MSTRG.161223"; transcript_id "MSTRG.161223.40";
chr6	StringTie	exon	31114400	31114891	1000	+	.	gene_id "MSTRG.161223"; transcript_id "MSTRG.161223.40"; exon_number "1";
chr6	StringTie	exon	31138359	31138459	1000	+	.	gene_id "MSTRG.161223"; transcript_id "MSTRG.161223.40"; exon_number "2";
chr6	StringTie	exon	31138656	31138779	1000	+	.	gene_id "MSTRG.161223"; transcript_id "MSTRG.161223.40"; exon_number "3";
chr6	StringTie	exon	31139641	31140472	1000	+	.	gene_id "MSTRG.161223"; transcript_id "MSTRG.161223.40"; exon_number "4";
chr6	StringTie	transcript	31114408	31140171	1000	+	.	gene_id "MSTRG.161223"; transcript_id "MSTRG.161223.41";
chr6	StringTie	exon	31114408	31114891	1000	+	.	gene_id "MSTRG.161223"; transcript_id "MSTRG.161223.41"; exon_number "1";
chr6	StringTie	exon	31125676	31125839	1000	+	.	gene_id "MSTRG.161223"; transcript_id "MSTRG.161223.41"; exon_number "2";
chr6	StringTie	exon	31129569	31129645	1000	+	.	gene_id "MSTRG.161223"; transcript_id "MSTRG.161223.41"; exon_number "3";
chr6	StringTie	exon	31139641	31140171	1000	+	.	gene_id "MSTRG.161223"; transcript_id "MSTRG.161223.41"; exon_number "4";
chr6	StringTie	transcript	31114408	31140074	1000	+	.	gene_id "MSTRG.161223"; transcript_id "MSTRG.161223.42";
chr6	StringTie	exon	31114408	31114891	1000	+	.	gene_id "MSTRG.161223"; transcript_id "MSTRG.161223.42"; exon_number "1";
chr6	StringTie	exon	31125676	31125839	1000	+	.	gene_id "MSTRG.161223"; transcript_id "MSTRG.161223.42"; exon_number "2";
chr6	StringTie	exon	31138359	31138459	1000	+	.	gene_id "MSTRG.161223"; transcript_id "MSTRG.161223.42"; exon_number "3";
chr6	StringTie	exon	31139641	31140074	1000	+	.	gene_id "MSTRG.161223"; transcript_id "MSTRG.161223.42"; exon_number "4";
chr6	StringTie	transcript	31114410	31140608	1000	+	.	gene_id "MSTRG.161223"; transcript_id "MSTRG.161223.43";
chr6	StringTie	exon	31114410	31114891	1000	+	.	gene_id "MSTRG.161223"; transcript_id "MSTRG.161223.43"; exon_number "1";
chr6	StringTie	exon	31125676	31125839	1000	+	.	gene_id "MSTRG.161223"; transcript_id "MSTRG.161223.43"; exon_number "2";
chr6	StringTie	exon	31138359	31138459	1000	+	.	gene_id "MSTRG.161223"; transcript_id "MSTRG.161223.43"; exon_number "3";
chr6	StringTie	exon	31138656	31138779	1000	+	.	gene_id "MSTRG.161223"; transcript_id "MSTRG.161223.43"; exon_number "4";
chr6	StringTie	exon	31139641	31140608	1000	+	.	gene_id "MSTRG.161223"; transcript_id "MSTRG.161223.43"; exon_number "5";
chr6	StringTie	transcript	31114434	31140075	1000	+	.	gene_id "MSTRG.161223"; transcript_id "MSTRG.161223.44";
chr6	StringTie	exon	31114434	31114891	1000	+	.	gene_id "MSTRG.161223"; transcript_id "MSTRG.161223.44"; exon_number "1";
chr6	StringTie	exon	31117090	31117444	1000	+	.	gene_id "MSTRG.161223"; transcript_id "MSTRG.161223.44"; exon_number "2";
chr6	StringTie	exon	31125676	31125839	1000	+	.	gene_id "MSTRG.161223"; transcript_id "MSTRG.161223.44"; exon_number "3";
chr6	StringTie	exon	31129569	31129645	1000	+	.	gene_id "MSTRG.161223"; transcript_id "MSTRG.161223.44"; exon_number "4";
chr6	StringTie	exon	31138359	31138459	1000	+	.	gene_id "MSTRG.161223"; transcript_id "MSTRG.161223.44"; exon_number "5";
chr6	StringTie	exon	31138656	31138779	1000	+	.	gene_id "MSTRG.161223"; transcript_id "MSTRG.161223.44"; exon_number "6";
chr6	StringTie	exon	31139641	31140075	1000	+	.	gene_id "MSTRG.161223"; transcript_id "MSTRG.161223.44"; exon_number "7";
chr6	StringTie	transcript	31114439	31140154	1000	+	.	gene_id "MSTRG.161223"; transcript_id "MSTRG.161223.45";
chr6	StringTie	exon	31114439	31114891	1000	+	.	gene_id "MSTRG.161223"; transcript_id "MSTRG.161223.45"; exon_number "1";
chr6	StringTie	exon	31138359	31138459	1000	+	.	gene_id "MSTRG.161223"; transcript_id "MSTRG.161223.45"; exon_number "2";
chr6	StringTie	exon	31139641	31140154	1000	+	.	gene_id "MSTRG.161223"; transcript_id "MSTRG.161223.45"; exon_number "3";
chr6	StringTie	transcript	31114536	31140088	1000	+	.	gene_id "MSTRG.161223"; transcript_id "MSTRG.161223.46";
chr6	StringTie	exon	31114536	31114891	1000	+	.	gene_id "MSTRG.161223"; transcript_id "MSTRG.161223.46"; exon_number "1";
chr6	StringTie	exon	31117095	31117444	1000	+	.	gene_id "MSTRG.161223"; transcript_id "MSTRG.161223.46"; exon_number "2";
chr6	StringTie	exon	31125739	31125839	1000	+	.	gene_id "MSTRG.161223"; transcript_id "MSTRG.161223.46"; exon_number "3";
chr6	StringTie	exon	31139641	31140088	1000	+	.	gene_id "MSTRG.161223"; transcript_id "MSTRG.161223.46"; exon_number "4";
chr6	StringTie	transcript	31114536	31140487	1000	+	.	gene_id "MSTRG.161223"; transcript_id "MSTRG.161223.47";
chr6	StringTie	exon	31114536	31114891	1000	+	.	gene_id "MSTRG.161223"; transcript_id "MSTRG.161223.47"; exon_number "1";
chr6	StringTie	exon	31117095	31117444	1000	+	.	gene_id "MSTRG.161223"; transcript_id "MSTRG.161223.47"; exon_number "2";
chr6	StringTie	exon	31125739	31125839	1000	+	.	gene_id "MSTRG.161223"; transcript_id "MSTRG.161223.47"; exon_number "3";
chr6	StringTie	exon	31129569	31129645	1000	+	.	gene_id "MSTRG.161223"; transcript_id "MSTRG.161223.47"; exon_number "4";
chr6	StringTie	exon	31138359	31138459	1000	+	.	gene_id "MSTRG.161223"; transcript_id "MSTRG.161223.47"; exon_number "5";
chr6	StringTie	exon	31138656	31138779	1000	+	.	gene_id "MSTRG.161223"; transcript_id "MSTRG.161223.47"; exon_number "6";
chr6	StringTie	exon	31139641	31140487	1000	+	.	gene_id "MSTRG.161223"; transcript_id "MSTRG.161223.47"; exon_number "7";
chr6	StringTie	transcript	31114544	31140477	1000	+	.	gene_id "MSTRG.161223"; transcript_id "MSTRG.161223.48";
chr6	StringTie	exon	31114544	31114891	1000	+	.	gene_id "MSTRG.161223"; transcript_id "MSTRG.161223.48"; exon_number "1";
chr6	StringTie	exon	31115136	31117444	1000	+	.	gene_id "MSTRG.161223"; transcript_id "MSTRG.161223.48"; exon_number "2";
chr6	StringTie	exon	31125676	31125839	1000	+	.	gene_id "MSTRG.161223"; transcript_id "MSTRG.161223.48"; exon_number "3";
chr6	StringTie	exon	31139641	31140477	1000	+	.	gene_id "MSTRG.161223"; transcript_id "MSTRG.161223.48"; exon_number "4";
chr6	StringTie	transcript	31114546	31140066	1000	+	.	gene_id "MSTRG.161223"; transcript_id "MSTRG.161223.49";
chr6	StringTie	exon	31114546	31114891	1000	+	.	gene_id "MSTRG.161223"; transcript_id "MSTRG.161223.49"; exon_number "1";
chr6	StringTie	exon	31115133	31117449	1000	+	.	gene_id "MSTRG.161223"; transcript_id "MSTRG.161223.49"; exon_number "2";
chr6	StringTie	exon	31125676	31125839	1000	+	.	gene_id "MSTRG.161223"; transcript_id "MSTRG.161223.49"; exon_number "3";
chr6	StringTie	exon	31129569	31129645	1000	+	.	gene_id "MSTRG.161223"; transcript_id "MSTRG.161223.49"; exon_number "4";
chr6	StringTie	exon	31138359	31138779	1000	+	.	gene_id "MSTRG.161223"; transcript_id "MSTRG.161223.49"; exon_number "5";
chr6	StringTie	exon	31139641	31140066	1000	+	.	gene_id "MSTRG.161223"; transcript_id "MSTRG.161223.49"; exon_number "6";
chr6	StringTie	transcript	31110765	31140629	1000	+	.	gene_id "MSTRG.161223"; transcript_id "MSTRG.161223.5";
chr6	StringTie	exon	31110765	31110868	1000	+	.	gene_id "MSTRG.161223"; transcript_id "MSTRG.161223.5"; exon_number "1";
chr6	StringTie	exon	31114745	31114891	1000	+	.	gene_id "MSTRG.161223"; transcript_id "MSTRG.161223.5"; exon_number "2";
chr6	StringTie	exon	31125739	31125839	1000	+	.	gene_id "MSTRG.161223"; transcript_id "MSTRG.161223.5"; exon_number "3";
chr6	StringTie	exon	31129569	31129645	1000	+	.	gene_id "MSTRG.161223"; transcript_id "MSTRG.161223.5"; exon_number "4";
chr6	StringTie	exon	31138359	31138459	1000	+	.	gene_id "MSTRG.161223"; transcript_id "MSTRG.161223.5"; exon_number "5";
chr6	StringTie	exon	31139641	31140629	1000	+	.	gene_id "MSTRG.161223"; transcript_id "MSTRG.161223.5"; exon_number "6";
chr6	StringTie	transcript	31114564	31140492	1000	+	.	gene_id "MSTRG.161223"; transcript_id "MSTRG.161223.50";
chr6	StringTie	exon	31114564	31114891	1000	+	.	gene_id "MSTRG.161223"; transcript_id "MSTRG.161223.50"; exon_number "1";
chr6	StringTie	exon	31125739	31125839	1000	+	.	gene_id "MSTRG.161223"; transcript_id "MSTRG.161223.50"; exon_number "2";
chr6	StringTie	exon	31138359	31138459	1000	+	.	gene_id "MSTRG.161223"; transcript_id "MSTRG.161223.50"; exon_number "3";
chr6	StringTie	exon	31138656	31138779	1000	+	.	gene_id "MSTRG.161223"; transcript_id "MSTRG.161223.50"; exon_number "4";
chr6	StringTie	exon	31139641	31140492	1000	+	.	gene_id "MSTRG.161223"; transcript_id "MSTRG.161223.50"; exon_number "5";
chr6	StringTie	transcript	31114566	31140122	1000	+	.	gene_id "MSTRG.161223"; transcript_id "MSTRG.161223.51";
chr6	StringTie	exon	31114566	31114891	1000	+	.	gene_id "MSTRG.161223"; transcript_id "MSTRG.161223.51"; exon_number "1";
chr6	StringTie	exon	31125679	31125839	1000	+	.	gene_id "MSTRG.161223"; transcript_id "MSTRG.161223.51"; exon_number "2";
chr6	StringTie	exon	31138359	31138459	1000	+	.	gene_id "MSTRG.161223"; transcript_id "MSTRG.161223.51"; exon_number "3";
chr6	StringTie	exon	31139641	31140122	1000	+	.	gene_id "MSTRG.161223"; transcript_id "MSTRG.161223.51"; exon_number "4";
chr6	StringTie	transcript	31114577	31140083	1000	+	.	gene_id "MSTRG.161223"; transcript_id "MSTRG.161223.52";
chr6	StringTie	exon	31114577	31114891	1000	+	.	gene_id "MSTRG.161223"; transcript_id "MSTRG.161223.52"; exon_number "1";
chr6	StringTie	exon	31117095	31117444	1000	+	.	gene_id "MSTRG.161223"; transcript_id "MSTRG.161223.52"; exon_number "2";
chr6	StringTie	exon	31125676	31125839	1000	+	.	gene_id "MSTRG.161223"; transcript_id "MSTRG.161223.52"; exon_number "3";
chr6	StringTie	exon	31129569	31129645	1000	+	.	gene_id "MSTRG.161223"; transcript_id "MSTRG.161223.52"; exon_number "4";
chr6	StringTie	exon	31138359	31138459	1000	+	.	gene_id "MSTRG.161223"; transcript_id "MSTRG.161223.52"; exon_number "5";
chr6	StringTie	exon	31138656	31138779	1000	+	.	gene_id "MSTRG.161223"; transcript_id "MSTRG.161223.52"; exon_number "6";
chr6	StringTie	exon	31139641	31140083	1000	+	.	gene_id "MSTRG.161223"; transcript_id "MSTRG.161223.52"; exon_number "7";
chr6	StringTie	transcript	31114609	31140038	1000	+	.	gene_id "MSTRG.161223"; transcript_id "MSTRG.161223.53";
chr6	StringTie	exon	31114609	31114891	1000	+	.	gene_id "MSTRG.161223"; transcript_id "MSTRG.161223.53"; exon_number "1";
chr6	StringTie	exon	31125739	31125839	1000	+	.	gene_id "MSTRG.161223"; transcript_id "MSTRG.161223.53"; exon_number "2";
chr6	StringTie	exon	31129569	31129645	1000	+	.	gene_id "MSTRG.161223"; transcript_id "MSTRG.161223.53"; exon_number "3";
chr6	StringTie	exon	31138359	31138459	1000	+	.	gene_id "MSTRG.161223"; transcript_id "MSTRG.161223.53"; exon_number "4";
chr6	StringTie	exon	31139228	31139431	1000	+	.	gene_id "MSTRG.161223"; transcript_id "MSTRG.161223.53"; exon_number "5";
chr6	StringTie	exon	31139641	31140038	1000	+	.	gene_id "MSTRG.161223"; transcript_id "MSTRG.161223.53"; exon_number "6";
chr6	StringTie	transcript	31114618	31140229	1000	+	.	gene_id "MSTRG.161223"; transcript_id "MSTRG.161223.54";
chr6	StringTie	exon	31114618	31114891	1000	+	.	gene_id "MSTRG.161223"; transcript_id "MSTRG.161223.54"; exon_number "1";
chr6	StringTie	exon	31115147	31117444	1000	+	.	gene_id "MSTRG.161223"; transcript_id "MSTRG.161223.54"; exon_number "2";
chr6	StringTie	exon	31125676	31125839	1000	+	.	gene_id "MSTRG.161223"; transcript_id "MSTRG.161223.54"; exon_number "3";
chr6	StringTie	exon	31129569	31129645	1000	+	.	gene_id "MSTRG.161223"; transcript_id "MSTRG.161223.54"; exon_number "4";
chr6	StringTie	exon	31138359	31138459	1000	+	.	gene_id "MSTRG.161223"; transcript_id "MSTRG.161223.54"; exon_number "5";
chr6	StringTie	exon	31138656	31138779	1000	+	.	gene_id "MSTRG.161223"; transcript_id "MSTRG.161223.54"; exon_number "6";
chr6	StringTie	exon	31139641	31140229	1000	+	.	gene_id "MSTRG.161223"; transcript_id "MSTRG.161223.54"; exon_number "7";
chr6	StringTie	transcript	31114626	31140418	1000	+	.	gene_id "MSTRG.161223"; transcript_id "MSTRG.161223.55";
chr6	StringTie	exon	31114626	31114891	1000	+	.	gene_id "MSTRG.161223"; transcript_id "MSTRG.161223.55"; exon_number "1";
chr6	StringTie	exon	31125739	31125839	1000	+	.	gene_id "MSTRG.161223"; transcript_id "MSTRG.161223.55"; exon_number "2";
chr6	StringTie	exon	31138359	31138459	1000	+	.	gene_id "MSTRG.161223"; transcript_id "MSTRG.161223.55"; exon_number "3";
chr6	StringTie	exon	31138656	31138779	1000	+	.	gene_id "MSTRG.161223"; transcript_id "MSTRG.161223.55"; exon_number "4";
chr6	StringTie	exon	31139220	31139431	1000	+	.	gene_id "MSTRG.161223"; transcript_id "MSTRG.161223.55"; exon_number "5";
chr6	StringTie	exon	31139641	31140418	1000	+	.	gene_id "MSTRG.161223"; transcript_id "MSTRG.161223.55"; exon_number "6";
chr6	StringTie	transcript	31114648	31140561	1000	+	.	gene_id "MSTRG.161223"; transcript_id "MSTRG.161223.56";
chr6	StringTie	exon	31114648	31114891	1000	+	.	gene_id "MSTRG.161223"; transcript_id "MSTRG.161223.56"; exon_number "1";
chr6	StringTie	exon	31129569	31129645	1000	+	.	gene_id "MSTRG.161223"; transcript_id "MSTRG.161223.56"; exon_number "2";
chr6	StringTie	exon	31138359	31138459	1000	+	.	gene_id "MSTRG.161223"; transcript_id "MSTRG.161223.56"; exon_number "3";
chr6	StringTie	exon	31138656	31138779	1000	+	.	gene_id "MSTRG.161223"; transcript_id "MSTRG.161223.56"; exon_number "4";
chr6	StringTie	exon	31139641	31140561	1000	+	.	gene_id "MSTRG.161223"; transcript_id "MSTRG.161223.56"; exon_number "5";
chr6	StringTie	transcript	31114657	31140031	1000	+	.	gene_id "MSTRG.161223"; transcript_id "MSTRG.161223.57";
chr6	StringTie	exon	31114657	31114891	1000	+	.	gene_id "MSTRG.161223"; transcript_id "MSTRG.161223.57"; exon_number "1";
chr6	StringTie	exon	31117095	31117444	1000	+	.	gene_id "MSTRG.161223"; transcript_id "MSTRG.161223.57"; exon_number "2";
chr6	StringTie	exon	31125676	31125839	1000	+	.	gene_id "MSTRG.161223"; transcript_id "MSTRG.161223.57"; exon_number "3";
chr6	StringTie	exon	31129569	31129645	1000	+	.	gene_id "MSTRG.161223"; transcript_id "MSTRG.161223.57"; exon_number "4";
chr6	StringTie	exon	31139641	31140031	1000	+	.	gene_id "MSTRG.161223"; transcript_id "MSTRG.161223.57"; exon_number "5";
chr6	StringTie	transcript	31114658	31140343	1000	+	.	gene_id "MSTRG.161223"; transcript_id "MSTRG.161223.58";
chr6	StringTie	exon	31114658	31114891	1000	+	.	gene_id "MSTRG.161223"; transcript_id "MSTRG.161223.58"; exon_number "1";
chr6	StringTie	exon	31125676	31125839	1000	+	.	gene_id "MSTRG.161223"; transcript_id "MSTRG.161223.58"; exon_number "2";
chr6	StringTie	exon	31129569	31129645	1000	+	.	gene_id "MSTRG.161223"; transcript_id "MSTRG.161223.58"; exon_number "3";
chr6	StringTie	exon	31138359	31138459	1000	+	.	gene_id "MSTRG.161223"; transcript_id "MSTRG.161223.58"; exon_number "4";
chr6	StringTie	exon	31138656	31138779	1000	+	.	gene_id "MSTRG.161223"; transcript_id "MSTRG.161223.58"; exon_number "5";
chr6	StringTie	exon	31139220	31139431	1000	+	.	gene_id "MSTRG.161223"; transcript_id "MSTRG.161223.58"; exon_number "6";
chr6	StringTie	exon	31139641	31140343	1000	+	.	gene_id "MSTRG.161223"; transcript_id "MSTRG.161223.58"; exon_number "7";
chr6	StringTie	transcript	31114680	31140390	1000	+	.	gene_id "MSTRG.161223"; transcript_id "MSTRG.161223.59";
chr6	StringTie	exon	31114680	31114891	1000	+	.	gene_id "MSTRG.161223"; transcript_id "MSTRG.161223.59"; exon_number "1";
chr6	StringTie	exon	31138359	31138459	1000	+	.	gene_id "MSTRG.161223"; transcript_id "MSTRG.161223.59"; exon_number "2";
chr6	StringTie	exon	31138656	31138779	1000	+	.	gene_id "MSTRG.161223"; transcript_id "MSTRG.161223.59"; exon_number "3";
chr6	StringTie	exon	31139220	31139431	1000	+	.	gene_id "MSTRG.161223"; transcript_id "MSTRG.161223.59"; exon_number "4";
chr6	StringTie	exon	31139641	31140390	1000	+	.	gene_id "MSTRG.161223"; transcript_id "MSTRG.161223.59"; exon_number "5";
chr6	StringTie	transcript	31111004	31140039	1000	+	.	gene_id "MSTRG.161223"; transcript_id "MSTRG.161223.6";
chr6	StringTie	exon	31111004	31111026	1000	+	.	gene_id "MSTRG.161223"; transcript_id "MSTRG.161223.6"; exon_number "1";
chr6	StringTie	exon	31114745	31114891	1000	+	.	gene_id "MSTRG.161223"; transcript_id "MSTRG.161223.6"; exon_number "2";
chr6	StringTie	exon	31128885	31129645	1000	+	.	gene_id "MSTRG.161223"; transcript_id "MSTRG.161223.6"; exon_number "3";
chr6	StringTie	exon	31138359	31138459	1000	+	.	gene_id "MSTRG.161223"; transcript_id "MSTRG.161223.6"; exon_number "4";
chr6	StringTie	exon	31138656	31139431	1000	+	.	gene_id "MSTRG.161223"; transcript_id "MSTRG.161223.6"; exon_number "5";
chr6	StringTie	exon	31139641	31140039	1000	+	.	gene_id "MSTRG.161223"; transcript_id "MSTRG.161223.6"; exon_number "6";
chr6	StringTie	transcript	31114680	31140139	1000	+	.	gene_id "MSTRG.161223"; transcript_id "MSTRG.161223.60";
chr6	StringTie	exon	31114680	31114891	1000	+	.	gene_id "MSTRG.161223"; transcript_id "MSTRG.161223.60"; exon_number "1";
chr6	StringTie	exon	31117090	31117449	1000	+	.	gene_id "MSTRG.161223"; transcript_id "MSTRG.161223.60"; exon_number "2";
chr6	StringTie	exon	31125739	31125839	1000	+	.	gene_id "MSTRG.161223"; transcript_id "MSTRG.161223.60"; exon_number "3";
chr6	StringTie	exon	31139641	31140139	1000	+	.	gene_id "MSTRG.161223"; transcript_id "MSTRG.161223.60"; exon_number "4";
chr6	StringTie	transcript	31114683	31140066	1000	+	.	gene_id "MSTRG.161223"; transcript_id "MSTRG.161223.61";
chr6	StringTie	exon	31114683	31114891	1000	+	.	gene_id "MSTRG.161223"; transcript_id "MSTRG.161223.61"; exon_number "1";
chr6	StringTie	exon	31117090	31117444	1000	+	.	gene_id "MSTRG.161223"; transcript_id "MSTRG.161223.61"; exon_number "2";
chr6	StringTie	exon	31125739	31125839	1000	+	.	gene_id "MSTRG.161223"; transcript_id "MSTRG.161223.61"; exon_number "3";
chr6	StringTie	exon	31129569	31129645	1000	+	.	gene_id "MSTRG.161223"; transcript_id "MSTRG.161223.61"; exon_number "4";
chr6	StringTie	exon	31138359	31138459	1000	+	.	gene_id "MSTRG.161223"; transcript_id "MSTRG.161223.61"; exon_number "5";
chr6	StringTie	exon	31139641	31140066	1000	+	.	gene_id "MSTRG.161223"; transcript_id "MSTRG.161223.61"; exon_number "6";
chr6	StringTie	transcript	31114692	31140065	1000	+	.	gene_id "MSTRG.161223"; transcript_id "MSTRG.161223.62";
chr6	StringTie	exon	31114692	31114891	1000	+	.	gene_id "MSTRG.161223"; transcript_id "MSTRG.161223.62"; exon_number "1";
chr6	StringTie	exon	31129569	31129645	1000	+	.	gene_id "MSTRG.161223"; transcript_id "MSTRG.161223.62"; exon_number "2";
chr6	StringTie	exon	31138359	31138459	1000	+	.	gene_id "MSTRG.161223"; transcript_id "MSTRG.161223.62"; exon_number "3";
chr6	StringTie	exon	31139641	31140065	1000	+	.	gene_id "MSTRG.161223"; transcript_id "MSTRG.161223.62"; exon_number "4";
chr6	StringTie	transcript	31114694	31140175	1000	+	.	gene_id "MSTRG.161223"; transcript_id "MSTRG.161223.63";
chr6	StringTie	exon	31114694	31114891	1000	+	.	gene_id "MSTRG.161223"; transcript_id "MSTRG.161223.63"; exon_number "1";
chr6	StringTie	exon	31117090	31117449	1000	+	.	gene_id "MSTRG.161223"; transcript_id "MSTRG.161223.63"; exon_number "2";
chr6	StringTie	exon	31125676	31125839	1000	+	.	gene_id "MSTRG.161223"; transcript_id "MSTRG.161223.63"; exon_number "3";
chr6	StringTie	exon	31129569	31129645	1000	+	.	gene_id "MSTRG.161223"; transcript_id "MSTRG.161223.63"; exon_number "4";
chr6	StringTie	exon	31138359	31140175	1000	+	.	gene_id "MSTRG.161223"; transcript_id "MSTRG.161223.63"; exon_number "5";
chr6	StringTie	transcript	31114697	31140079	1000	+	.	gene_id "MSTRG.161223"; transcript_id "MSTRG.161223.64";
chr6	StringTie	exon	31114697	31114891	1000	+	.	gene_id "MSTRG.161223"; transcript_id "MSTRG.161223.64"; exon_number "1";
chr6	StringTie	exon	31117090	31117444	1000	+	.	gene_id "MSTRG.161223"; transcript_id "MSTRG.161223.64"; exon_number "2";
chr6	StringTie	exon	31125739	31125839	1000	+	.	gene_id "MSTRG.161223"; transcript_id "MSTRG.161223.64"; exon_number "3";
chr6	StringTie	exon	31129569	31129645	1000	+	.	gene_id "MSTRG.161223"; transcript_id "MSTRG.161223.64"; exon_number "4";
chr6	StringTie	exon	31138359	31140079	1000	+	.	gene_id "MSTRG.161223"; transcript_id "MSTRG.161223.64"; exon_number "5";
chr6	StringTie	transcript	31114700	31140174	1000	+	.	gene_id "MSTRG.161223"; transcript_id "MSTRG.161223.65";
chr6	StringTie	exon	31114700	31114891	1000	+	.	gene_id "MSTRG.161223"; transcript_id "MSTRG.161223.65"; exon_number "1";
chr6	StringTie	exon	31125739	31125839	1000	+	.	gene_id "MSTRG.161223"; transcript_id "MSTRG.161223.65"; exon_number "2";
chr6	StringTie	exon	31129569	31129645	1000	+	.	gene_id "MSTRG.161223"; transcript_id "MSTRG.161223.65"; exon_number "3";
chr6	StringTie	exon	31138656	31138779	1000	+	.	gene_id "MSTRG.161223"; transcript_id "MSTRG.161223.65"; exon_number "4";
chr6	StringTie	exon	31139641	31140174	1000	+	.	gene_id "MSTRG.161223"; transcript_id "MSTRG.161223.65"; exon_number "5";
chr6	StringTie	transcript	31114702	31140503	1000	+	.	gene_id "MSTRG.161223"; transcript_id "MSTRG.161223.66";
chr6	StringTie	exon	31114702	31114891	1000	+	.	gene_id "MSTRG.161223"; transcript_id "MSTRG.161223.66"; exon_number "1";
chr6	StringTie	exon	31117095	31117449	1000	+	.	gene_id "MSTRG.161223"; transcript_id "MSTRG.161223.66"; exon_number "2";
chr6	StringTie	exon	31125676	31125839	1000	+	.	gene_id "MSTRG.161223"; transcript_id "MSTRG.161223.66"; exon_number "3";
chr6	StringTie	exon	31129569	31129645	1000	+	.	gene_id "MSTRG.161223"; transcript_id "MSTRG.161223.66"; exon_number "4";
chr6	StringTie	exon	31138359	31140503	1000	+	.	gene_id "MSTRG.161223"; transcript_id "MSTRG.161223.66"; exon_number "5";
chr6	StringTie	transcript	31114703	31140090	1000	+	.	gene_id "MSTRG.161223"; transcript_id "MSTRG.161223.67";
chr6	StringTie	exon	31114703	31114891	1000	+	.	gene_id "MSTRG.161223"; transcript_id "MSTRG.161223.67"; exon_number "1";
chr6	StringTie	exon	31115133	31117444	1000	+	.	gene_id "MSTRG.161223"; transcript_id "MSTRG.161223.67"; exon_number "2";
chr6	StringTie	exon	31125739	31125839	1000	+	.	gene_id "MSTRG.161223"; transcript_id "MSTRG.161223.67"; exon_number "3";
chr6	StringTie	exon	31129569	31129645	1000	+	.	gene_id "MSTRG.161223"; transcript_id "MSTRG.161223.67"; exon_number "4";
chr6	StringTie	exon	31138359	31138459	1000	+	.	gene_id "MSTRG.161223"; transcript_id "MSTRG.161223.67"; exon_number "5";
chr6	StringTie	exon	31138656	31138779	1000	+	.	gene_id "MSTRG.161223"; transcript_id "MSTRG.161223.67"; exon_number "6";
chr6	StringTie	exon	31139220	31140090	1000	+	.	gene_id "MSTRG.161223"; transcript_id "MSTRG.161223.67"; exon_number "7";
chr6	StringTie	transcript	31114704	31140038	1000	+	.	gene_id "MSTRG.161223"; transcript_id "MSTRG.161223.68";
chr6	StringTie	exon	31114704	31114891	1000	+	.	gene_id "MSTRG.161223"; transcript_id "MSTRG.161223.68"; exon_number "1";
chr6	StringTie	exon	31117095	31117444	1000	+	.	gene_id "MSTRG.161223"; transcript_id "MSTRG.161223.68"; exon_number "2";
chr6	StringTie	exon	31125739	31125839	1000	+	.	gene_id "MSTRG.161223"; transcript_id "MSTRG.161223.68"; exon_number "3";
chr6	StringTie	exon	31129569	31129645	1000	+	.	gene_id "MSTRG.161223"; transcript_id "MSTRG.161223.68"; exon_number "4";
chr6	StringTie	exon	31138359	31138459	1000	+	.	gene_id "MSTRG.161223"; transcript_id "MSTRG.161223.68"; exon_number "5";
chr6	StringTie	exon	31139641	31140038	1000	+	.	gene_id "MSTRG.161223"; transcript_id "MSTRG.161223.68"; exon_number "6";
chr6	StringTie	transcript	31114704	31140038	1000	+	.	gene_id "MSTRG.161223"; transcript_id "MSTRG.161223.69";
chr6	StringTie	exon	31114704	31114891	1000	+	.	gene_id "MSTRG.161223"; transcript_id "MSTRG.161223.69"; exon_number "1";
chr6	StringTie	exon	31125676	31125839	1000	+	.	gene_id "MSTRG.161223"; transcript_id "MSTRG.161223.69"; exon_number "2";
chr6	StringTie	exon	31139649	31140038	1000	+	.	gene_id "MSTRG.161223"; transcript_id "MSTRG.161223.69"; exon_number "3";
chr6	StringTie	transcript	31111239	31140047	1000	+	.	gene_id "MSTRG.161223"; transcript_id "MSTRG.161223.7";
chr6	StringTie	exon	31111239	31111491	1000	+	.	gene_id "MSTRG.161223"; transcript_id "MSTRG.161223.7"; exon_number "1";
chr6	StringTie	exon	31111514	31111947	1000	+	.	gene_id "MSTRG.161223"; transcript_id "MSTRG.161223.7"; exon_number "2";
chr6	StringTie	exon	31114745	31114891	1000	+	.	gene_id "MSTRG.161223"; transcript_id "MSTRG.161223.7"; exon_number "3";
chr6	StringTie	exon	31115136	31117444	1000	+	.	gene_id "MSTRG.161223"; transcript_id "MSTRG.161223.7"; exon_number "4";
chr6	StringTie	exon	31125739	31125839	1000	+	.	gene_id "MSTRG.161223"; transcript_id "MSTRG.161223.7"; exon_number "5";
chr6	StringTie	exon	31129569	31129645	1000	+	.	gene_id "MSTRG.161223"; transcript_id "MSTRG.161223.7"; exon_number "6";
chr6	StringTie	exon	31138359	31138459	1000	+	.	gene_id "MSTRG.161223"; transcript_id "MSTRG.161223.7"; exon_number "7";
chr6	StringTie	exon	31139641	31140047	1000	+	.	gene_id "MSTRG.161223"; transcript_id "MSTRG.161223.7"; exon_number "8";
chr6	StringTie	transcript	31114705	31140035	1000	+	.	gene_id "MSTRG.161223"; transcript_id "MSTRG.161223.70";
chr6	StringTie	exon	31114705	31114891	1000	+	.	gene_id "MSTRG.161223"; transcript_id "MSTRG.161223.70"; exon_number "1";
chr6	StringTie	exon	31115136	31117449	1000	+	.	gene_id "MSTRG.161223"; transcript_id "MSTRG.161223.70"; exon_number "2";
chr6	StringTie	exon	31125739	31125839	1000	+	.	gene_id "MSTRG.161223"; transcript_id "MSTRG.161223.70"; exon_number "3";
chr6	StringTie	exon	31129569	31129645	1000	+	.	gene_id "MSTRG.161223"; transcript_id "MSTRG.161223.70"; exon_number "4";
chr6	StringTie	exon	31138359	31140035	1000	+	.	gene_id "MSTRG.161223"; transcript_id "MSTRG.161223.70"; exon_number "5";
chr6	StringTie	transcript	31114706	31140065	1000	+	.	gene_id "MSTRG.161223"; transcript_id "MSTRG.161223.71";
chr6	StringTie	exon	31114706	31114891	1000	+	.	gene_id "MSTRG.161223"; transcript_id "MSTRG.161223.71"; exon_number "1";
chr6	StringTie	exon	31125739	31125839	1000	+	.	gene_id "MSTRG.161223"; transcript_id "MSTRG.161223.71"; exon_number "2";
chr6	StringTie	exon	31129069	31129645	1000	+	.	gene_id "MSTRG.161223"; transcript_id "MSTRG.161223.71"; exon_number "3";
chr6	StringTie	exon	31138359	31138459	1000	+	.	gene_id "MSTRG.161223"; transcript_id "MSTRG.161223.71"; exon_number "4";
chr6	StringTie	exon	31138656	31138779	1000	+	.	gene_id "MSTRG.161223"; transcript_id "MSTRG.161223.71"; exon_number "5";
chr6	StringTie	exon	31139641	31140065	1000	+	.	gene_id "MSTRG.161223"; transcript_id "MSTRG.161223.71"; exon_number "6";
chr6	StringTie	transcript	31114707	31140073	1000	+	.	gene_id "MSTRG.161223"; transcript_id "MSTRG.161223.72";
chr6	StringTie	exon	31114707	31114891	1000	+	.	gene_id "MSTRG.161223"; transcript_id "MSTRG.161223.72"; exon_number "1";
chr6	StringTie	exon	31117095	31117444	1000	+	.	gene_id "MSTRG.161223"; transcript_id "MSTRG.161223.72"; exon_number "2";
chr6	StringTie	exon	31125676	31125839	1000	+	.	gene_id "MSTRG.161223"; transcript_id "MSTRG.161223.72"; exon_number "3";
chr6	StringTie	exon	31138359	31140073	1000	+	.	gene_id "MSTRG.161223"; transcript_id "MSTRG.161223.72"; exon_number "4";
chr6	StringTie	transcript	31114707	31140207	1000	+	.	gene_id "MSTRG.161223"; transcript_id "MSTRG.161223.73";
chr6	StringTie	exon	31114707	31114891	1000	+	.	gene_id "MSTRG.161223"; transcript_id "MSTRG.161223.73"; exon_number "1";
chr6	StringTie	exon	31117090	31117444	1000	+	.	gene_id "MSTRG.161223"; transcript_id "MSTRG.161223.73"; exon_number "2";
chr6	StringTie	exon	31125739	31125839	1000	+	.	gene_id "MSTRG.161223"; transcript_id "MSTRG.161223.73"; exon_number "3";
chr6	StringTie	exon	31129569	31129645	1000	+	.	gene_id "MSTRG.161223"; transcript_id "MSTRG.161223.73"; exon_number "4";
chr6	StringTie	exon	31139641	31140207	1000	+	.	gene_id "MSTRG.161223"; transcript_id "MSTRG.161223.73"; exon_number "5";
chr6	StringTie	transcript	31114707	31140281	1000	+	.	gene_id "MSTRG.161223"; transcript_id "MSTRG.161223.74";
chr6	StringTie	exon	31114707	31114891	1000	+	.	gene_id "MSTRG.161223"; transcript_id "MSTRG.161223.74"; exon_number "1";
chr6	StringTie	exon	31125739	31125839	1000	+	.	gene_id "MSTRG.161223"; transcript_id "MSTRG.161223.74"; exon_number "2";
chr6	StringTie	exon	31139649	31140281	1000	+	.	gene_id "MSTRG.161223"; transcript_id "MSTRG.161223.74"; exon_number "3";
chr6	StringTie	transcript	31114708	31140037	1000	+	.	gene_id "MSTRG.161223"; transcript_id "MSTRG.161223.75";
chr6	StringTie	exon	31114708	31114891	1000	+	.	gene_id "MSTRG.161223"; transcript_id "MSTRG.161223.75"; exon_number "1";
chr6	StringTie	exon	31117095	31117449	1000	+	.	gene_id "MSTRG.161223"; transcript_id "MSTRG.161223.75"; exon_number "2";
chr6	StringTie	exon	31125676	31125839	1000	+	.	gene_id "MSTRG.161223"; transcript_id "MSTRG.161223.75"; exon_number "3";
chr6	StringTie	exon	31129569	31129645	1000	+	.	gene_id "MSTRG.161223"; transcript_id "MSTRG.161223.75"; exon_number "4";
chr6	StringTie	exon	31139641	31140037	1000	+	.	gene_id "MSTRG.161223"; transcript_id "MSTRG.161223.75"; exon_number "5";
chr6	StringTie	transcript	31114708	31133654	1000	+	.	gene_id "MSTRG.161223"; transcript_id "MSTRG.161223.76";
chr6	StringTie	exon	31114708	31114891	1000	+	.	gene_id "MSTRG.161223"; transcript_id "MSTRG.161223.76"; exon_number "1";
chr6	StringTie	exon	31117090	31117444	1000	+	.	gene_id "MSTRG.161223"; transcript_id "MSTRG.161223.76"; exon_number "2";
chr6	StringTie	exon	31125676	31125839	1000	+	.	gene_id "MSTRG.161223"; transcript_id "MSTRG.161223.76"; exon_number "3";
chr6	StringTie	exon	31129569	31129645	1000	+	.	gene_id "MSTRG.161223"; transcript_id "MSTRG.161223.76"; exon_number "4";
chr6	StringTie	exon	31133553	31133654	1000	+	.	gene_id "MSTRG.161223"; transcript_id "MSTRG.161223.76"; exon_number "5";
chr6	StringTie	transcript	31114714	31140049	1000	+	.	gene_id "MSTRG.161223"; transcript_id "MSTRG.161223.77";
chr6	StringTie	exon	31114714	31114891	1000	+	.	gene_id "MSTRG.161223"; transcript_id "MSTRG.161223.77"; exon_number "1";
chr6	StringTie	exon	31125679	31125839	1000	+	.	gene_id "MSTRG.161223"; transcript_id "MSTRG.161223.77"; exon_number "2";
chr6	StringTie	exon	31139641	31140049	1000	+	.	gene_id "MSTRG.161223"; transcript_id "MSTRG.161223.77"; exon_number "3";
chr6	StringTie	transcript	31114714	31140049	1000	+	.	gene_id "MSTRG.161223"; transcript_id "MSTRG.161223.78";
chr6	StringTie	exon	31114714	31114891	1000	+	.	gene_id "MSTRG.161223"; transcript_id "MSTRG.161223.78"; exon_number "1";
chr6	StringTie	exon	31125679	31125839	1000	+	.	gene_id "MSTRG.161223"; transcript_id "MSTRG.161223.78"; exon_number "2";
chr6	StringTie	exon	31129569	31129645	1000	+	.	gene_id "MSTRG.161223"; transcript_id "MSTRG.161223.78"; exon_number "3";
chr6	StringTie	exon	31139641	31140049	1000	+	.	gene_id "MSTRG.161223"; transcript_id "MSTRG.161223.78"; exon_number "4";
chr6	StringTie	transcript	31114717	31140417	1000	+	.	gene_id "MSTRG.161223"; transcript_id "MSTRG.161223.79";
chr6	StringTie	exon	31114717	31114891	1000	+	.	gene_id "MSTRG.161223"; transcript_id "MSTRG.161223.79"; exon_number "1";
chr6	StringTie	exon	31115136	31117444	1000	+	.	gene_id "MSTRG.161223"; transcript_id "MSTRG.161223.79"; exon_number "2";
chr6	StringTie	exon	31125676	31125839	1000	+	.	gene_id "MSTRG.161223"; transcript_id "MSTRG.161223.79"; exon_number "3";
chr6	StringTie	exon	31129569	31129645	1000	+	.	gene_id "MSTRG.161223"; transcript_id "MSTRG.161223.79"; exon_number "4";
chr6	StringTie	exon	31138359	31138459	1000	+	.	gene_id "MSTRG.161223"; transcript_id "MSTRG.161223.79"; exon_number "5";
chr6	StringTie	exon	31138656	31138779	1000	+	.	gene_id "MSTRG.161223"; transcript_id "MSTRG.161223.79"; exon_number "6";
chr6	StringTie	exon	31139641	31140417	1000	+	.	gene_id "MSTRG.161223"; transcript_id "MSTRG.161223.79"; exon_number "7";
chr6	StringTie	transcript	31111425	31112299	1000	+	.	gene_id "MSTRG.161223"; transcript_id "MSTRG.161223.8";
chr6	StringTie	exon	31111425	31111615	1000	+	.	gene_id "MSTRG.161223"; transcript_id "MSTRG.161223.8"; exon_number "1";
chr6	StringTie	exon	31111646	31111980	1000	+	.	gene_id "MSTRG.161223"; transcript_id "MSTRG.161223.8"; exon_number "2";
chr6	StringTie	exon	31112033	31112299	1000	+	.	gene_id "MSTRG.161223"; transcript_id "MSTRG.161223.8"; exon_number "3";
chr6	StringTie	transcript	31114717	31140038	1000	+	.	gene_id "MSTRG.161223"; transcript_id "MSTRG.161223.80";
chr6	StringTie	exon	31114717	31114891	1000	+	.	gene_id "MSTRG.161223"; transcript_id "MSTRG.161223.80"; exon_number "1";
chr6	StringTie	exon	31125739	31125839	1000	+	.	gene_id "MSTRG.161223"; transcript_id "MSTRG.161223.80"; exon_number "2";
chr6	StringTie	exon	31129569	31129645	1000	+	.	gene_id "MSTRG.161223"; transcript_id "MSTRG.161223.80"; exon_number "3";
chr6	StringTie	exon	31138359	31138459	1000	+	.	gene_id "MSTRG.161223"; transcript_id "MSTRG.161223.80"; exon_number "4";
chr6	StringTie	exon	31138688	31138779	1000	+	.	gene_id "MSTRG.161223"; transcript_id "MSTRG.161223.80"; exon_number "5";
chr6	StringTie	exon	31139641	31140038	1000	+	.	gene_id "MSTRG.161223"; transcript_id "MSTRG.161223.80"; exon_number "6";
chr6	StringTie	transcript	31114717	31140038	1000	+	.	gene_id "MSTRG.161223"; transcript_id "MSTRG.161223.81";
chr6	StringTie	exon	31114717	31114891	1000	+	.	gene_id "MSTRG.161223"; transcript_id "MSTRG.161223.81"; exon_number "1";
chr6	StringTie	exon	31115136	31117449	1000	+	.	gene_id "MSTRG.161223"; transcript_id "MSTRG.161223.81"; exon_number "2";
chr6	StringTie	exon	31125676	31125839	1000	+	.	gene_id "MSTRG.161223"; transcript_id "MSTRG.161223.81"; exon_number "3";
chr6	StringTie	exon	31129569	31129645	1000	+	.	gene_id "MSTRG.161223"; transcript_id "MSTRG.161223.81"; exon_number "4";
chr6	StringTie	exon	31138359	31138459	1000	+	.	gene_id "MSTRG.161223"; transcript_id "MSTRG.161223.81"; exon_number "5";
chr6	StringTie	exon	31138701	31138779	1000	+	.	gene_id "MSTRG.161223"; transcript_id "MSTRG.161223.81"; exon_number "6";
chr6	StringTie	exon	31139641	31140038	1000	+	.	gene_id "MSTRG.161223"; transcript_id "MSTRG.161223.81"; exon_number "7";
chr6	StringTie	transcript	31114717	31140038	1000	+	.	gene_id "MSTRG.161223"; transcript_id "MSTRG.161223.82";
chr6	StringTie	exon	31114717	31114891	1000	+	.	gene_id "MSTRG.161223"; transcript_id "MSTRG.161223.82"; exon_number "1";
chr6	StringTie	exon	31115136	31117449	1000	+	.	gene_id "MSTRG.161223"; transcript_id "MSTRG.161223.82"; exon_number "2";
chr6	StringTie	exon	31125739	31125839	1000	+	.	gene_id "MSTRG.161223"; transcript_id "MSTRG.161223.82"; exon_number "3";
chr6	StringTie	exon	31129569	31129645	1000	+	.	gene_id "MSTRG.161223"; transcript_id "MSTRG.161223.82"; exon_number "4";
chr6	StringTie	exon	31138359	31138459	1000	+	.	gene_id "MSTRG.161223"; transcript_id "MSTRG.161223.82"; exon_number "5";
chr6	StringTie	exon	31138656	31139431	1000	+	.	gene_id "MSTRG.161223"; transcript_id "MSTRG.161223.82"; exon_number "6";
chr6	StringTie	exon	31139641	31140038	1000	+	.	gene_id "MSTRG.161223"; transcript_id "MSTRG.161223.82"; exon_number "7";
chr6	StringTie	transcript	31114719	31140073	1000	+	.	gene_id "MSTRG.161223"; transcript_id "MSTRG.161223.83";
chr6	StringTie	exon	31114719	31114891	1000	+	.	gene_id "MSTRG.161223"; transcript_id "MSTRG.161223.83"; exon_number "1";
chr6	StringTie	exon	31117095	31117444	1000	+	.	gene_id "MSTRG.161223"; transcript_id "MSTRG.161223.83"; exon_number "2";
chr6	StringTie	exon	31138359	31140073	1000	+	.	gene_id "MSTRG.161223"; transcript_id "MSTRG.161223.83"; exon_number "3";
chr6	StringTie	transcript	31114719	31140073	1000	+	.	gene_id "MSTRG.161223"; transcript_id "MSTRG.161223.84";
chr6	StringTie	exon	31114719	31114891	1000	+	.	gene_id "MSTRG.161223"; transcript_id "MSTRG.161223.84"; exon_number "1";
chr6	StringTie	exon	31117095	31117444	1000	+	.	gene_id "MSTRG.161223"; transcript_id "MSTRG.161223.84"; exon_number "2";
chr6	StringTie	exon	31138359	31138459	1000	+	.	gene_id "MSTRG.161223"; transcript_id "MSTRG.161223.84"; exon_number "3";
chr6	StringTie	exon	31138656	31138779	1000	+	.	gene_id "MSTRG.161223"; transcript_id "MSTRG.161223.84"; exon_number "4";
chr6	StringTie	exon	31139641	31140073	1000	+	.	gene_id "MSTRG.161223"; transcript_id "MSTRG.161223.84"; exon_number "5";
chr6	StringTie	transcript	31114721	31140065	1000	+	.	gene_id "MSTRG.161223"; transcript_id "MSTRG.161223.85";
chr6	StringTie	exon	31114721	31114891	1000	+	.	gene_id "MSTRG.161223"; transcript_id "MSTRG.161223.85"; exon_number "1";
chr6	StringTie	exon	31117090	31117444	1000	+	.	gene_id "MSTRG.161223"; transcript_id "MSTRG.161223.85"; exon_number "2";
chr6	StringTie	exon	31125676	31125839	1000	+	.	gene_id "MSTRG.161223"; transcript_id "MSTRG.161223.85"; exon_number "3";
chr6	StringTie	exon	31129569	31129645	1000	+	.	gene_id "MSTRG.161223"; transcript_id "MSTRG.161223.85"; exon_number "4";
chr6	StringTie	exon	31139641	31140065	1000	+	.	gene_id "MSTRG.161223"; transcript_id "MSTRG.161223.85"; exon_number "5";
chr6	StringTie	transcript	31114724	31140063	1000	+	.	gene_id "MSTRG.161223"; transcript_id "MSTRG.161223.86";
chr6	StringTie	exon	31114724	31114891	1000	+	.	gene_id "MSTRG.161223"; transcript_id "MSTRG.161223.86"; exon_number "1";
chr6	StringTie	exon	31125739	31125839	1000	+	.	gene_id "MSTRG.161223"; transcript_id "MSTRG.161223.86"; exon_number "2";
chr6	StringTie	exon	31138656	31138779	1000	+	.	gene_id "MSTRG.161223"; transcript_id "MSTRG.161223.86"; exon_number "3";
chr6	StringTie	exon	31139641	31140063	1000	+	.	gene_id "MSTRG.161223"; transcript_id "MSTRG.161223.86"; exon_number "4";
chr6	StringTie	transcript	31114728	31140048	1000	+	.	gene_id "MSTRG.161223"; transcript_id "MSTRG.161223.87";
chr6	StringTie	exon	31114728	31114891	1000	+	.	gene_id "MSTRG.161223"; transcript_id "MSTRG.161223.87"; exon_number "1";
chr6	StringTie	exon	31125676	31125839	1000	+	.	gene_id "MSTRG.161223"; transcript_id "MSTRG.161223.87"; exon_number "2";
chr6	StringTie	exon	31129569	31129645	1000	+	.	gene_id "MSTRG.161223"; transcript_id "MSTRG.161223.87"; exon_number "3";
chr6	StringTie	exon	31138656	31138779	1000	+	.	gene_id "MSTRG.161223"; transcript_id "MSTRG.161223.87"; exon_number "4";
chr6	StringTie	exon	31139641	31140048	1000	+	.	gene_id "MSTRG.161223"; transcript_id "MSTRG.161223.87"; exon_number "5";
chr6	StringTie	transcript	31114734	31140067	1000	+	.	gene_id "MSTRG.161223"; transcript_id "MSTRG.161223.88";
chr6	StringTie	exon	31114734	31114891	1000	+	.	gene_id "MSTRG.161223"; transcript_id "MSTRG.161223.88"; exon_number "1";
chr6	StringTie	exon	31115136	31117444	1000	+	.	gene_id "MSTRG.161223"; transcript_id "MSTRG.161223.88"; exon_number "2";
chr6	StringTie	exon	31125739	31125839	1000	+	.	gene_id "MSTRG.161223"; transcript_id "MSTRG.161223.88"; exon_number "3";
chr6	StringTie	exon	31139641	31140067	1000	+	.	gene_id "MSTRG.161223"; transcript_id "MSTRG.161223.88"; exon_number "4";
chr6	StringTie	transcript	31114734	31140138	1000	+	.	gene_id "MSTRG.161223"; transcript_id "MSTRG.161223.89";
chr6	StringTie	exon	31114734	31114891	1000	+	.	gene_id "MSTRG.161223"; transcript_id "MSTRG.161223.89"; exon_number "1";
chr6	StringTie	exon	31125676	31125839	1000	+	.	gene_id "MSTRG.161223"; transcript_id "MSTRG.161223.89"; exon_number "2";
chr6	StringTie	exon	31138359	31138459	1000	+	.	gene_id "MSTRG.161223"; transcript_id "MSTRG.161223.89"; exon_number "3";
chr6	StringTie	exon	31138656	31138779	1000	+	.	gene_id "MSTRG.161223"; transcript_id "MSTRG.161223.89"; exon_number "4";
chr6	StringTie	exon	31139220	31139431	1000	+	.	gene_id "MSTRG.161223"; transcript_id "MSTRG.161223.89"; exon_number "5";
chr6	StringTie	exon	31139641	31140138	1000	+	.	gene_id "MSTRG.161223"; transcript_id "MSTRG.161223.89"; exon_number "6";
chr6	StringTie	transcript	31111504	31112138	1000	+	.	gene_id "MSTRG.161223"; transcript_id "MSTRG.161223.9";
chr6	StringTie	exon	31111504	31111848	1000	+	.	gene_id "MSTRG.161223"; transcript_id "MSTRG.161223.9"; exon_number "1";
chr6	StringTie	exon	31111948	31112138	1000	+	.	gene_id "MSTRG.161223"; transcript_id "MSTRG.161223.9"; exon_number "2";
chr6	StringTie	transcript	31114735	31140299	1000	+	.	gene_id "MSTRG.161223"; transcript_id "MSTRG.161223.90";
chr6	StringTie	exon	31114735	31114891	1000	+	.	gene_id "MSTRG.161223"; transcript_id "MSTRG.161223.90"; exon_number "1";
chr6	StringTie	exon	31117095	31117449	1000	+	.	gene_id "MSTRG.161223"; transcript_id "MSTRG.161223.90"; exon_number "2";
chr6	StringTie	exon	31125739	31125839	1000	+	.	gene_id "MSTRG.161223"; transcript_id "MSTRG.161223.90"; exon_number "3";
chr6	StringTie	exon	31129569	31129645	1000	+	.	gene_id "MSTRG.161223"; transcript_id "MSTRG.161223.90"; exon_number "4";
chr6	StringTie	exon	31138359	31140299	1000	+	.	gene_id "MSTRG.161223"; transcript_id "MSTRG.161223.90"; exon_number "5";
chr6	StringTie	transcript	31114735	31140126	1000	+	.	gene_id "MSTRG.161223"; transcript_id "MSTRG.161223.91";
chr6	StringTie	exon	31114735	31114891	1000	+	.	gene_id "MSTRG.161223"; transcript_id "MSTRG.161223.91"; exon_number "1";
chr6	StringTie	exon	31117095	31117449	1000	+	.	gene_id "MSTRG.161223"; transcript_id "MSTRG.161223.91"; exon_number "2";
chr6	StringTie	exon	31125739	31125839	1000	+	.	gene_id "MSTRG.161223"; transcript_id "MSTRG.161223.91"; exon_number "3";
chr6	StringTie	exon	31138359	31138459	1000	+	.	gene_id "MSTRG.161223"; transcript_id "MSTRG.161223.91"; exon_number "4";
chr6	StringTie	exon	31139641	31140126	1000	+	.	gene_id "MSTRG.161223"; transcript_id "MSTRG.161223.91"; exon_number "5";
chr6	StringTie	transcript	31114736	31140066	1000	+	.	gene_id "MSTRG.161223"; transcript_id "MSTRG.161223.92";
chr6	StringTie	exon	31114736	31114891	1000	+	.	gene_id "MSTRG.161223"; transcript_id "MSTRG.161223.92"; exon_number "1";
chr6	StringTie	exon	31117090	31117444	1000	+	.	gene_id "MSTRG.161223"; transcript_id "MSTRG.161223.92"; exon_number "2";
chr6	StringTie	exon	31125676	31125839	1000	+	.	gene_id "MSTRG.161223"; transcript_id "MSTRG.161223.92"; exon_number "3";
chr6	StringTie	exon	31129569	31129645	1000	+	.	gene_id "MSTRG.161223"; transcript_id "MSTRG.161223.92"; exon_number "4";
chr6	StringTie	exon	31138359	31138779	1000	+	.	gene_id "MSTRG.161223"; transcript_id "MSTRG.161223.92"; exon_number "5";
chr6	StringTie	exon	31139220	31139431	1000	+	.	gene_id "MSTRG.161223"; transcript_id "MSTRG.161223.92"; exon_number "6";
chr6	StringTie	exon	31139641	31140066	1000	+	.	gene_id "MSTRG.161223"; transcript_id "MSTRG.161223.92"; exon_number "7";
chr6	StringTie	transcript	31114737	31140039	1000	+	.	gene_id "MSTRG.161223"; transcript_id "MSTRG.161223.93";
chr6	StringTie	exon	31114737	31114891	1000	+	.	gene_id "MSTRG.161223"; transcript_id "MSTRG.161223.93"; exon_number "1";
chr6	StringTie	exon	31125676	31125839	1000	+	.	gene_id "MSTRG.161223"; transcript_id "MSTRG.161223.93"; exon_number "2";
chr6	StringTie	exon	31129569	31129645	1000	+	.	gene_id "MSTRG.161223"; transcript_id "MSTRG.161223.93"; exon_number "3";
chr6	StringTie	exon	31138656	31139431	1000	+	.	gene_id "MSTRG.161223"; transcript_id "MSTRG.161223.93"; exon_number "4";
chr6	StringTie	exon	31139641	31140039	1000	+	.	gene_id "MSTRG.161223"; transcript_id "MSTRG.161223.93"; exon_number "5";
chr6	StringTie	transcript	31114737	31140291	1000	+	.	gene_id "MSTRG.161223"; transcript_id "MSTRG.161223.94";
chr6	StringTie	exon	31114737	31114891	1000	+	.	gene_id "MSTRG.161223"; transcript_id "MSTRG.161223.94"; exon_number "1";
chr6	StringTie	exon	31115147	31117444	1000	+	.	gene_id "MSTRG.161223"; transcript_id "MSTRG.161223.94"; exon_number "2";
chr6	StringTie	exon	31125739	31125839	1000	+	.	gene_id "MSTRG.161223"; transcript_id "MSTRG.161223.94"; exon_number "3";
chr6	StringTie	exon	31138359	31138459	1000	+	.	gene_id "MSTRG.161223"; transcript_id "MSTRG.161223.94"; exon_number "4";
chr6	StringTie	exon	31138656	31138779	1000	+	.	gene_id "MSTRG.161223"; transcript_id "MSTRG.161223.94"; exon_number "5";
chr6	StringTie	exon	31139641	31140291	1000	+	.	gene_id "MSTRG.161223"; transcript_id "MSTRG.161223.94"; exon_number "6";
chr6	StringTie	transcript	31114737	31140042	1000	+	.	gene_id "MSTRG.161223"; transcript_id "MSTRG.161223.95";
chr6	StringTie	exon	31114737	31114891	1000	+	.	gene_id "MSTRG.161223"; transcript_id "MSTRG.161223.95"; exon_number "1";
chr6	StringTie	exon	31117090	31117444	1000	+	.	gene_id "MSTRG.161223"; transcript_id "MSTRG.161223.95"; exon_number "2";
chr6	StringTie	exon	31125739	31125839	1000	+	.	gene_id "MSTRG.161223"; transcript_id "MSTRG.161223.95"; exon_number "3";
chr6	StringTie	exon	31129569	31129645	1000	+	.	gene_id "MSTRG.161223"; transcript_id "MSTRG.161223.95"; exon_number "4";
chr6	StringTie	exon	31138359	31138459	1000	+	.	gene_id "MSTRG.161223"; transcript_id "MSTRG.161223.95"; exon_number "5";
chr6	StringTie	exon	31138656	31138779	1000	+	.	gene_id "MSTRG.161223"; transcript_id "MSTRG.161223.95"; exon_number "6";
chr6	StringTie	exon	31139220	31139431	1000	+	.	gene_id "MSTRG.161223"; transcript_id "MSTRG.161223.95"; exon_number "7";
chr6	StringTie	exon	31139641	31140042	1000	+	.	gene_id "MSTRG.161223"; transcript_id "MSTRG.161223.95"; exon_number "8";
chr6	StringTie	transcript	31114738	31140085	1000	+	.	gene_id "MSTRG.161223"; transcript_id "MSTRG.161223.96";
chr6	StringTie	exon	31114738	31114891	1000	+	.	gene_id "MSTRG.161223"; transcript_id "MSTRG.161223.96"; exon_number "1";
chr6	StringTie	exon	31117095	31117449	1000	+	.	gene_id "MSTRG.161223"; transcript_id "MSTRG.161223.96"; exon_number "2";
chr6	StringTie	exon	31125739	31125839	1000	+	.	gene_id "MSTRG.161223"; transcript_id "MSTRG.161223.96"; exon_number "3";
chr6	StringTie	exon	31139641	31140085	1000	+	.	gene_id "MSTRG.161223"; transcript_id "MSTRG.161223.96"; exon_number "4";
chr6	StringTie	transcript	31114738	31140085	1000	+	.	gene_id "MSTRG.161223"; transcript_id "MSTRG.161223.97";
chr6	StringTie	exon	31114738	31114891	1000	+	.	gene_id "MSTRG.161223"; transcript_id "MSTRG.161223.97"; exon_number "1";
chr6	StringTie	exon	31117095	31117449	1000	+	.	gene_id "MSTRG.161223"; transcript_id "MSTRG.161223.97"; exon_number "2";
chr6	StringTie	exon	31125739	31125839	1000	+	.	gene_id "MSTRG.161223"; transcript_id "MSTRG.161223.97"; exon_number "3";
chr6	StringTie	exon	31138359	31138459	1000	+	.	gene_id "MSTRG.161223"; transcript_id "MSTRG.161223.97"; exon_number "4";
chr6	StringTie	exon	31138656	31138779	1000	+	.	gene_id "MSTRG.161223"; transcript_id "MSTRG.161223.97"; exon_number "5";
chr6	StringTie	exon	31139641	31140085	1000	+	.	gene_id "MSTRG.161223"; transcript_id "MSTRG.161223.97"; exon_number "6";
chr6	StringTie	transcript	31114740	31140174	1000	+	.	gene_id "MSTRG.161223"; transcript_id "MSTRG.161223.98";
chr6	StringTie	exon	31114740	31114891	1000	+	.	gene_id "MSTRG.161223"; transcript_id "MSTRG.161223.98"; exon_number "1";
chr6	StringTie	exon	31125679	31125839	1000	+	.	gene_id "MSTRG.161223"; transcript_id "MSTRG.161223.98"; exon_number "2";
chr6	StringTie	exon	31129569	31129645	1000	+	.	gene_id "MSTRG.161223"; transcript_id "MSTRG.161223.98"; exon_number "3";
chr6	StringTie	exon	31138359	31140174	1000	+	.	gene_id "MSTRG.161223"; transcript_id "MSTRG.161223.98"; exon_number "4";
chr6	StringTie	transcript	31114740	31140038	1000	+	.	gene_id "MSTRG.161223"; transcript_id "MSTRG.161223.99";
chr6	StringTie	exon	31114740	31114891	1000	+	.	gene_id "MSTRG.161223"; transcript_id "MSTRG.161223.99"; exon_number "1";
chr6	StringTie	exon	31129569	31129645	1000	+	.	gene_id "MSTRG.161223"; transcript_id "MSTRG.161223.99"; exon_number "2";
chr6	StringTie	exon	31138359	31138459	1000	+	.	gene_id "MSTRG.161223"; transcript_id "MSTRG.161223.99"; exon_number "3";
chr6	StringTie	exon	31138656	31138779	1000	+	.	gene_id "MSTRG.161223"; transcript_id "MSTRG.161223.99"; exon_number "4";
chr6	StringTie	exon	31139220	31139431	1000	+	.	gene_id "MSTRG.161223"; transcript_id "MSTRG.161223.99"; exon_number "5";
chr6	StringTie	exon	31139641	31140038	1000	+	.	gene_id "MSTRG.161223"; transcript_id "MSTRG.161223.99"; exon_number "6";
chr6	StringTie	transcript	31137536	31139350	1000	-	.	gene_id "MSTRG.161224"; transcript_id "ENST00000259845"; gene_name "PSORS1C2"; ref_gene_id "ENSG00000204538";
chr6	StringTie	exon	31137536	31138306	1000	-	.	gene_id "MSTRG.161224"; transcript_id "ENST00000259845"; exon_number "1"; gene_name "PSORS1C2"; ref_gene_id "ENSG00000204538";
chr6	StringTie	exon	31138972	31139350	1000	-	.	gene_id "MSTRG.161224"; transcript_id "ENST00000259845"; exon_number "2"; gene_name "PSORS1C2"; ref_gene_id "ENSG00000204538";
chr6	StringTie	transcript	31111223	31112559	1000	-	.	gene_id "MSTRG.161224"; transcript_id "ENST00000259870"; gene_name "C6orf15"; ref_gene_id "ENSG00000204542";
chr6	StringTie	exon	31111223	31112291	1000	-	.	gene_id "MSTRG.161224"; transcript_id "ENST00000259870"; exon_number "1"; gene_name "C6orf15"; ref_gene_id "ENSG00000204542";
chr6	StringTie	exon	31112489	31112559	1000	-	.	gene_id "MSTRG.161224"; transcript_id "ENST00000259870"; exon_number "2"; gene_name "C6orf15"; ref_gene_id "ENSG00000204542";
chr6	StringTie	transcript	31164337	31170693	1000	-	.	gene_id "MSTRG.161224"; transcript_id "ENST00000259915"; gene_name "POU5F1"; ref_gene_id "ENSG00000204531";
chr6	StringTie	exon	31164337	31164867	1000	-	.	gene_id "MSTRG.161224"; transcript_id "ENST00000259915"; exon_number "1"; gene_name "POU5F1"; ref_gene_id "ENSG00000204531";
chr6	StringTie	exon	31165128	31165286	1000	-	.	gene_id "MSTRG.161224"; transcript_id "ENST00000259915"; exon_number "2"; gene_name "POU5F1"; ref_gene_id "ENSG00000204531";
chr6	StringTie	exon	31165571	31165701	1000	-	.	gene_id "MSTRG.161224"; transcript_id "ENST00000259915"; exon_number "3"; gene_name "POU5F1"; ref_gene_id "ENSG00000204531";
chr6	StringTie	exon	31165927	31166047	1000	-	.	gene_id "MSTRG.161224"; transcript_id "ENST00000259915"; exon_number "4"; gene_name "POU5F1"; ref_gene_id "ENSG00000204531";
chr6	StringTie	exon	31170216	31170693	1000	-	.	gene_id "MSTRG.161224"; transcript_id "ENST00000259915"; exon_number "5"; gene_name "POU5F1"; ref_gene_id "ENSG00000204531";
chr6	StringTie	transcript	31142439	31158238	1000	-	.	gene_id "MSTRG.161224"; transcript_id "ENST00000376266"; gene_name "CCHCR1"; ref_gene_id "ENSG00000204536";
chr6	StringTie	exon	31142439	31142716	1000	-	.	gene_id "MSTRG.161224"; transcript_id "ENST00000376266"; exon_number "1"; gene_name "CCHCR1"; ref_gene_id "ENSG00000204536";
chr6	StringTie	exon	31142963	31143134	1000	-	.	gene_id "MSTRG.161224"; transcript_id "ENST00000376266"; exon_number "2"; gene_name "CCHCR1"; ref_gene_id "ENSG00000204536";
chr6	StringTie	exon	31143262	31143413	1000	-	.	gene_id "MSTRG.161224"; transcript_id "ENST00000376266"; exon_number "3"; gene_name "CCHCR1"; ref_gene_id "ENSG00000204536";
chr6	StringTie	exon	31144687	31144788	1000	-	.	gene_id "MSTRG.161224"; transcript_id "ENST00000376266"; exon_number "4"; gene_name "CCHCR1"; ref_gene_id "ENSG00000204536";
chr6	StringTie	exon	31144885	31145073	1000	-	.	gene_id "MSTRG.161224"; transcript_id "ENST00000376266"; exon_number "5"; gene_name "CCHCR1"; ref_gene_id "ENSG00000204536";
chr6	StringTie	exon	31145166	31145302	1000	-	.	gene_id "MSTRG.161224"; transcript_id "ENST00000376266"; exon_number "6"; gene_name "CCHCR1"; ref_gene_id "ENSG00000204536";
chr6	StringTie	exon	31145448	31145493	1000	-	.	gene_id "MSTRG.161224"; transcript_id "ENST00000376266"; exon_number "7"; gene_name "CCHCR1"; ref_gene_id "ENSG00000204536";
chr6	StringTie	exon	31145696	31145808	1000	-	.	gene_id "MSTRG.161224"; transcript_id "ENST00000376266"; exon_number "8"; gene_name "CCHCR1"; ref_gene_id "ENSG00000204536";
chr6	StringTie	exon	31148405	31148511	1000	-	.	gene_id "MSTRG.161224"; transcript_id "ENST00000376266"; exon_number "9"; gene_name "CCHCR1"; ref_gene_id "ENSG00000204536";
chr6	StringTie	exon	31148618	31148728	1000	-	.	gene_id "MSTRG.161224"; transcript_id "ENST00000376266"; exon_number "10"; gene_name "CCHCR1"; ref_gene_id "ENSG00000204536";
chr6	StringTie	exon	31150066	31150215	1000	-	.	gene_id "MSTRG.161224"; transcript_id "ENST00000376266"; exon_number "11"; gene_name "CCHCR1"; ref_gene_id "ENSG00000204536";
chr6	StringTie	exon	31150455	31150565	1000	-	.	gene_id "MSTRG.161224"; transcript_id "ENST00000376266"; exon_number "12"; gene_name "CCHCR1"; ref_gene_id "ENSG00000204536";
chr6	StringTie	exon	31150725	31150860	1000	-	.	gene_id "MSTRG.161224"; transcript_id "ENST00000376266"; exon_number "13"; gene_name "CCHCR1"; ref_gene_id "ENSG00000204536";
chr6	StringTie	exon	31150959	31151122	1000	-	.	gene_id "MSTRG.161224"; transcript_id "ENST00000376266"; exon_number "14"; gene_name "CCHCR1"; ref_gene_id "ENSG00000204536";
chr6	StringTie	exon	31154496	31154799	1000	-	.	gene_id "MSTRG.161224"; transcript_id "ENST00000376266"; exon_number "15"; gene_name "CCHCR1"; ref_gene_id "ENSG00000204536";
chr6	StringTie	exon	31156731	31156944	1000	-	.	gene_id "MSTRG.161224"; transcript_id "ENST00000376266"; exon_number "16"; gene_name "CCHCR1"; ref_gene_id "ENSG00000204536";
chr6	StringTie	exon	31157023	31157089	1000	-	.	gene_id "MSTRG.161224"; transcript_id "ENST00000376266"; exon_number "17"; gene_name "CCHCR1"; ref_gene_id "ENSG00000204536";
chr6	StringTie	exon	31158167	31158238	1000	-	.	gene_id "MSTRG.161224"; transcript_id "ENST00000376266"; exon_number "18"; gene_name "CCHCR1"; ref_gene_id "ENSG00000204536";
chr6	StringTie	transcript	31115090	31120446	1000	-	.	gene_id "MSTRG.161224"; transcript_id "ENST00000376288"; gene_name "CDSN"; ref_gene_id "ENSG00000204539";
chr6	StringTie	exon	31115090	31117529	1000	-	.	gene_id "MSTRG.161224"; transcript_id "ENST00000376288"; exon_number "1"; gene_name "CDSN"; ref_gene_id "ENSG00000204539";
chr6	StringTie	exon	31120335	31120446	1000	-	.	gene_id "MSTRG.161224"; transcript_id "ENST00000376288"; exon_number "2"; gene_name "CDSN"; ref_gene_id "ENSG00000204539";
chr6	StringTie	transcript	31142444	31158201	1000	-	.	gene_id "MSTRG.161224"; transcript_id "ENST00000396263"; gene_name "CCHCR1"; ref_gene_id "ENSG00000204536";
chr6	StringTie	exon	31142444	31142716	1000	-	.	gene_id "MSTRG.161224"; transcript_id "ENST00000396263"; exon_number "1"; gene_name "CCHCR1"; ref_gene_id "ENSG00000204536";
chr6	StringTie	exon	31142963	31143134	1000	-	.	gene_id "MSTRG.161224"; transcript_id "ENST00000396263"; exon_number "2"; gene_name "CCHCR1"; ref_gene_id "ENSG00000204536";
chr6	StringTie	exon	31143262	31143413	1000	-	.	gene_id "MSTRG.161224"; transcript_id "ENST00000396263"; exon_number "3"; gene_name "CCHCR1"; ref_gene_id "ENSG00000204536";
chr6	StringTie	exon	31144687	31144788	1000	-	.	gene_id "MSTRG.161224"; transcript_id "ENST00000396263"; exon_number "4"; gene_name "CCHCR1"; ref_gene_id "ENSG00000204536";
chr6	StringTie	exon	31144885	31145073	1000	-	.	gene_id "MSTRG.161224"; transcript_id "ENST00000396263"; exon_number "5"; gene_name "CCHCR1"; ref_gene_id "ENSG00000204536";
chr6	StringTie	exon	31145166	31145302	1000	-	.	gene_id "MSTRG.161224"; transcript_id "ENST00000396263"; exon_number "6"; gene_name "CCHCR1"; ref_gene_id "ENSG00000204536";
chr6	StringTie	exon	31148405	31148511	1000	-	.	gene_id "MSTRG.161224"; transcript_id "ENST00000396263"; exon_number "7"; gene_name "CCHCR1"; ref_gene_id "ENSG00000204536";
chr6	StringTie	exon	31148618	31148728	1000	-	.	gene_id "MSTRG.161224"; transcript_id "ENST00000396263"; exon_number "8"; gene_name "CCHCR1"; ref_gene_id "ENSG00000204536";
chr6	StringTie	exon	31150066	31150215	1000	-	.	gene_id "MSTRG.161224"; transcript_id "ENST00000396263"; exon_number "9"; gene_name "CCHCR1"; ref_gene_id "ENSG00000204536";
chr6	StringTie	exon	31150455	31150565	1000	-	.	gene_id "MSTRG.161224"; transcript_id "ENST00000396263"; exon_number "10"; gene_name "CCHCR1"; ref_gene_id "ENSG00000204536";
chr6	StringTie	exon	31150725	31150860	1000	-	.	gene_id "MSTRG.161224"; transcript_id "ENST00000396263"; exon_number "11"; gene_name "CCHCR1"; ref_gene_id "ENSG00000204536";
chr6	StringTie	exon	31150959	31151122	1000	-	.	gene_id "MSTRG.161224"; transcript_id "ENST00000396263"; exon_number "12"; gene_name "CCHCR1"; ref_gene_id "ENSG00000204536";
chr6	StringTie	exon	31154496	31154799	1000	-	.	gene_id "MSTRG.161224"; transcript_id "ENST00000396263"; exon_number "13"; gene_name "CCHCR1"; ref_gene_id "ENSG00000204536";
chr6	StringTie	exon	31156731	31156944	1000	-	.	gene_id "MSTRG.161224"; transcript_id "ENST00000396263"; exon_number "14"; gene_name "CCHCR1"; ref_gene_id "ENSG00000204536";
chr6	StringTie	exon	31157023	31157155	1000	-	.	gene_id "MSTRG.161224"; transcript_id "ENST00000396263"; exon_number "15"; gene_name "CCHCR1"; ref_gene_id "ENSG00000204536";
chr6	StringTie	exon	31158167	31158201	1000	-	.	gene_id "MSTRG.161224"; transcript_id "ENST00000396263"; exon_number "16"; gene_name "CCHCR1"; ref_gene_id "ENSG00000204536";
chr6	StringTie	transcript	31142439	31157789	1000	-	.	gene_id "MSTRG.161224"; transcript_id "ENST00000396268"; gene_name "CCHCR1"; ref_gene_id "ENSG00000204536";
chr6	StringTie	exon	31142439	31142716	1000	-	.	gene_id "MSTRG.161224"; transcript_id "ENST00000396268"; exon_number "1"; gene_name "CCHCR1"; ref_gene_id "ENSG00000204536";
chr6	StringTie	exon	31142963	31143134	1000	-	.	gene_id "MSTRG.161224"; transcript_id "ENST00000396268"; exon_number "2"; gene_name "CCHCR1"; ref_gene_id "ENSG00000204536";
chr6	StringTie	exon	31143262	31143413	1000	-	.	gene_id "MSTRG.161224"; transcript_id "ENST00000396268"; exon_number "3"; gene_name "CCHCR1"; ref_gene_id "ENSG00000204536";
chr6	StringTie	exon	31144687	31144788	1000	-	.	gene_id "MSTRG.161224"; transcript_id "ENST00000396268"; exon_number "4"; gene_name "CCHCR1"; ref_gene_id "ENSG00000204536";
chr6	StringTie	exon	31144885	31145073	1000	-	.	gene_id "MSTRG.161224"; transcript_id "ENST00000396268"; exon_number "5"; gene_name "CCHCR1"; ref_gene_id "ENSG00000204536";
chr6	StringTie	exon	31145166	31145302	1000	-	.	gene_id "MSTRG.161224"; transcript_id "ENST00000396268"; exon_number "6"; gene_name "CCHCR1"; ref_gene_id "ENSG00000204536";
chr6	StringTie	exon	31145448	31145493	1000	-	.	gene_id "MSTRG.161224"; transcript_id "ENST00000396268"; exon_number "7"; gene_name "CCHCR1"; ref_gene_id "ENSG00000204536";
chr6	StringTie	exon	31145696	31145808	1000	-	.	gene_id "MSTRG.161224"; transcript_id "ENST00000396268"; exon_number "8"; gene_name "CCHCR1"; ref_gene_id "ENSG00000204536";
chr6	StringTie	exon	31148405	31148511	1000	-	.	gene_id "MSTRG.161224"; transcript_id "ENST00000396268"; exon_number "9"; gene_name "CCHCR1"; ref_gene_id "ENSG00000204536";
chr6	StringTie	exon	31148618	31148728	1000	-	.	gene_id "MSTRG.161224"; transcript_id "ENST00000396268"; exon_number "10"; gene_name "CCHCR1"; ref_gene_id "ENSG00000204536";
chr6	StringTie	exon	31150066	31150215	1000	-	.	gene_id "MSTRG.161224"; transcript_id "ENST00000396268"; exon_number "11"; gene_name "CCHCR1"; ref_gene_id "ENSG00000204536";
chr6	StringTie	exon	31150455	31150565	1000	-	.	gene_id "MSTRG.161224"; transcript_id "ENST00000396268"; exon_number "12"; gene_name "CCHCR1"; ref_gene_id "ENSG00000204536";
chr6	StringTie	exon	31150725	31150860	1000	-	.	gene_id "MSTRG.161224"; transcript_id "ENST00000396268"; exon_number "13"; gene_name "CCHCR1"; ref_gene_id "ENSG00000204536";
chr6	StringTie	exon	31150959	31151122	1000	-	.	gene_id "MSTRG.161224"; transcript_id "ENST00000396268"; exon_number "14"; gene_name "CCHCR1"; ref_gene_id "ENSG00000204536";
chr6	StringTie	exon	31154496	31154799	1000	-	.	gene_id "MSTRG.161224"; transcript_id "ENST00000396268"; exon_number "15"; gene_name "CCHCR1"; ref_gene_id "ENSG00000204536";
chr6	StringTie	exon	31156731	31156944	1000	-	.	gene_id "MSTRG.161224"; transcript_id "ENST00000396268"; exon_number "16"; gene_name "CCHCR1"; ref_gene_id "ENSG00000204536";
chr6	StringTie	exon	31157023	31157089	1000	-	.	gene_id "MSTRG.161224"; transcript_id "ENST00000396268"; exon_number "17"; gene_name "CCHCR1"; ref_gene_id "ENSG00000204536";
chr6	StringTie	exon	31157385	31157789	1000	-	.	gene_id "MSTRG.161224"; transcript_id "ENST00000396268"; exon_number "18"; gene_name "CCHCR1"; ref_gene_id "ENSG00000204536";
chr6	StringTie	transcript	31173735	31177899	1000	-	.	gene_id "MSTRG.161224"; transcript_id "ENST00000412143"; gene_name "PSORS1C3"; ref_gene_id "ENSG00000204528";
chr6	StringTie	exon	31173735	31174033	1000	-	.	gene_id "MSTRG.161224"; transcript_id "ENST00000412143"; exon_number "1"; gene_name "PSORS1C3"; ref_gene_id "ENSG00000204528";
chr6	StringTie	exon	31174238	31174270	1000	-	.	gene_id "MSTRG.161224"; transcript_id "ENST00000412143"; exon_number "2"; gene_name "PSORS1C3"; ref_gene_id "ENSG00000204528";
chr6	StringTie	exon	31177639	31177899	1000	-	.	gene_id "MSTRG.161224"; transcript_id "ENST00000412143"; exon_number "3"; gene_name "PSORS1C3"; ref_gene_id "ENSG00000204528";
chr6	StringTie	transcript	31154674	31157788	1000	-	.	gene_id "MSTRG.161224"; transcript_id "ENST00000426967"; gene_name "CCHCR1"; ref_gene_id "ENSG00000204536";
chr6	StringTie	exon	31154674	31154799	1000	-	.	gene_id "MSTRG.161224"; transcript_id "ENST00000426967"; exon_number "1"; gene_name "CCHCR1"; ref_gene_id "ENSG00000204536";
chr6	StringTie	exon	31156731	31156944	1000	-	.	gene_id "MSTRG.161224"; transcript_id "ENST00000426967"; exon_number "2"; gene_name "CCHCR1"; ref_gene_id "ENSG00000204536";
chr6	StringTie	exon	31157023	31157089	1000	-	.	gene_id "MSTRG.161224"; transcript_id "ENST00000426967"; exon_number "3"; gene_name "CCHCR1"; ref_gene_id "ENSG00000204536";
chr6	StringTie	exon	31157358	31157788	1000	-	.	gene_id "MSTRG.161224"; transcript_id "ENST00000426967"; exon_number "4"; gene_name "CCHCR1"; ref_gene_id "ENSG00000204536";
chr6	StringTie	transcript	31154728	31158205	1000	-	.	gene_id "MSTRG.161224"; transcript_id "ENST00000428174"; gene_name "CCHCR1"; ref_gene_id "ENSG00000204536";
chr6	StringTie	exon	31154728	31154799	1000	-	.	gene_id "MSTRG.161224"; transcript_id "ENST00000428174"; exon_number "1"; gene_name "CCHCR1"; ref_gene_id "ENSG00000204536";
chr6	StringTie	exon	31156731	31157089	1000	-	.	gene_id "MSTRG.161224"; transcript_id "ENST00000428174"; exon_number "2"; gene_name "CCHCR1"; ref_gene_id "ENSG00000204536";
chr6	StringTie	exon	31158167	31158205	1000	-	.	gene_id "MSTRG.161224"; transcript_id "ENST00000428174"; exon_number "3"; gene_name "CCHCR1"; ref_gene_id "ENSG00000204536";
chr6	StringTie	transcript	31164337	31180731	1000	-	.	gene_id "MSTRG.161224"; transcript_id "ENST00000441888"; gene_name "POU5F1"; ref_gene_id "ENSG00000204531";
chr6	StringTie	exon	31164337	31164867	1000	-	.	gene_id "MSTRG.161224"; transcript_id "ENST00000441888"; exon_number "1"; gene_name "POU5F1"; ref_gene_id "ENSG00000204531";
chr6	StringTie	exon	31165128	31165286	1000	-	.	gene_id "MSTRG.161224"; transcript_id "ENST00000441888"; exon_number "2"; gene_name "POU5F1"; ref_gene_id "ENSG00000204531";
chr6	StringTie	exon	31165571	31165701	1000	-	.	gene_id "MSTRG.161224"; transcript_id "ENST00000441888"; exon_number "3"; gene_name "POU5F1"; ref_gene_id "ENSG00000204531";
chr6	StringTie	exon	31165927	31166047	1000	-	.	gene_id "MSTRG.161224"; transcript_id "ENST00000441888"; exon_number "4"; gene_name "POU5F1"; ref_gene_id "ENSG00000204531";
chr6	StringTie	exon	31180619	31180731	1000	-	.	gene_id "MSTRG.161224"; transcript_id "ENST00000441888"; exon_number "5"; gene_name "POU5F1"; ref_gene_id "ENSG00000204531";
chr6	StringTie	transcript	31150975	31158209	1000	-	.	gene_id "MSTRG.161224"; transcript_id "ENST00000448141"; gene_name "CCHCR1"; ref_gene_id "ENSG00000204536";
chr6	StringTie	exon	31150975	31151122	1000	-	.	gene_id "MSTRG.161224"; transcript_id "ENST00000448141"; exon_number "1"; gene_name "CCHCR1"; ref_gene_id "ENSG00000204536";
chr6	StringTie	exon	31154496	31154799	1000	-	.	gene_id "MSTRG.161224"; transcript_id "ENST00000448141"; exon_number "2"; gene_name "CCHCR1"; ref_gene_id "ENSG00000204536";
chr6	StringTie	exon	31156731	31156836	1000	-	.	gene_id "MSTRG.161224"; transcript_id "ENST00000448141"; exon_number "3"; gene_name "CCHCR1"; ref_gene_id "ENSG00000204536";
chr6	StringTie	exon	31157023	31157089	1000	-	.	gene_id "MSTRG.161224"; transcript_id "ENST00000448141"; exon_number "4"; gene_name "CCHCR1"; ref_gene_id "ENSG00000204536";
chr6	StringTie	exon	31158171	31158209	1000	-	.	gene_id "MSTRG.161224"; transcript_id "ENST00000448141"; exon_number "5"; gene_name "CCHCR1"; ref_gene_id "ENSG00000204536";
chr6	StringTie	transcript	31151092	31158081	1000	-	.	gene_id "MSTRG.161224"; transcript_id "ENST00000448162"; gene_name "CCHCR1"; ref_gene_id "ENSG00000204536";
chr6	StringTie	exon	31151092	31151122	1000	-	.	gene_id "MSTRG.161224"; transcript_id "ENST00000448162"; exon_number "1"; gene_name "CCHCR1"; ref_gene_id "ENSG00000204536";
chr6	StringTie	exon	31154496	31154799	1000	-	.	gene_id "MSTRG.161224"; transcript_id "ENST00000448162"; exon_number "2"; gene_name "CCHCR1"; ref_gene_id "ENSG00000204536";
chr6	StringTie	exon	31156731	31156944	1000	-	.	gene_id "MSTRG.161224"; transcript_id "ENST00000448162"; exon_number "3"; gene_name "CCHCR1"; ref_gene_id "ENSG00000204536";
chr6	StringTie	exon	31157023	31157089	1000	-	.	gene_id "MSTRG.161224"; transcript_id "ENST00000448162"; exon_number "4"; gene_name "CCHCR1"; ref_gene_id "ENSG00000204536";
chr6	StringTie	exon	31157999	31158081	1000	-	.	gene_id "MSTRG.161224"; transcript_id "ENST00000448162"; exon_number "5"; gene_name "CCHCR1"; ref_gene_id "ENSG00000204536";
chr6	StringTie	transcript	31142520	31157607	1000	-	.	gene_id "MSTRG.161224"; transcript_id "ENST00000451521"; gene_name "CCHCR1"; ref_gene_id "ENSG00000204536";
chr6	StringTie	exon	31142520	31142716	1000	-	.	gene_id "MSTRG.161224"; transcript_id "ENST00000451521"; exon_number "1"; gene_name "CCHCR1"; ref_gene_id "ENSG00000204536";
chr6	StringTie	exon	31142963	31143134	1000	-	.	gene_id "MSTRG.161224"; transcript_id "ENST00000451521"; exon_number "2"; gene_name "CCHCR1"; ref_gene_id "ENSG00000204536";
chr6	StringTie	exon	31143262	31143413	1000	-	.	gene_id "MSTRG.161224"; transcript_id "ENST00000451521"; exon_number "3"; gene_name "CCHCR1"; ref_gene_id "ENSG00000204536";
chr6	StringTie	exon	31144687	31144788	1000	-	.	gene_id "MSTRG.161224"; transcript_id "ENST00000451521"; exon_number "4"; gene_name "CCHCR1"; ref_gene_id "ENSG00000204536";
chr6	StringTie	exon	31144885	31145073	1000	-	.	gene_id "MSTRG.161224"; transcript_id "ENST00000451521"; exon_number "5"; gene_name "CCHCR1"; ref_gene_id "ENSG00000204536";
chr6	StringTie	exon	31145166	31145302	1000	-	.	gene_id "MSTRG.161224"; transcript_id "ENST00000451521"; exon_number "6"; gene_name "CCHCR1"; ref_gene_id "ENSG00000204536";
chr6	StringTie	exon	31145448	31145493	1000	-	.	gene_id "MSTRG.161224"; transcript_id "ENST00000451521"; exon_number "7"; gene_name "CCHCR1"; ref_gene_id "ENSG00000204536";
chr6	StringTie	exon	31145696	31145808	1000	-	.	gene_id "MSTRG.161224"; transcript_id "ENST00000451521"; exon_number "8"; gene_name "CCHCR1"; ref_gene_id "ENSG00000204536";
chr6	StringTie	exon	31148405	31148511	1000	-	.	gene_id "MSTRG.161224"; transcript_id "ENST00000451521"; exon_number "9"; gene_name "CCHCR1"; ref_gene_id "ENSG00000204536";
chr6	StringTie	exon	31148618	31148728	1000	-	.	gene_id "MSTRG.161224"; transcript_id "ENST00000451521"; exon_number "10"; gene_name "CCHCR1"; ref_gene_id "ENSG00000204536";
chr6	StringTie	exon	31150066	31150215	1000	-	.	gene_id "MSTRG.161224"; transcript_id "ENST00000451521"; exon_number "11"; gene_name "CCHCR1"; ref_gene_id "ENSG00000204536";
chr6	StringTie	exon	31150455	31150565	1000	-	.	gene_id "MSTRG.161224"; transcript_id "ENST00000451521"; exon_number "12"; gene_name "CCHCR1"; ref_gene_id "ENSG00000204536";
chr6	StringTie	exon	31150725	31150860	1000	-	.	gene_id "MSTRG.161224"; transcript_id "ENST00000451521"; exon_number "13"; gene_name "CCHCR1"; ref_gene_id "ENSG00000204536";
chr6	StringTie	exon	31150959	31151122	1000	-	.	gene_id "MSTRG.161224"; transcript_id "ENST00000451521"; exon_number "14"; gene_name "CCHCR1"; ref_gene_id "ENSG00000204536";
chr6	StringTie	exon	31154496	31154799	1000	-	.	gene_id "MSTRG.161224"; transcript_id "ENST00000451521"; exon_number "15"; gene_name "CCHCR1"; ref_gene_id "ENSG00000204536";
chr6	StringTie	exon	31156731	31156836	1000	-	.	gene_id "MSTRG.161224"; transcript_id "ENST00000451521"; exon_number "16"; gene_name "CCHCR1"; ref_gene_id "ENSG00000204536";
chr6	StringTie	exon	31157023	31157089	1000	-	.	gene_id "MSTRG.161224"; transcript_id "ENST00000451521"; exon_number "17"; gene_name "CCHCR1"; ref_gene_id "ENSG00000204536";
chr6	StringTie	exon	31157385	31157607	1000	-	.	gene_id "MSTRG.161224"; transcript_id "ENST00000451521"; exon_number "18"; gene_name "CCHCR1"; ref_gene_id "ENSG00000204536";
chr6	StringTie	transcript	31154572	31158217	1000	-	.	gene_id "MSTRG.161224"; transcript_id "ENST00000455279"; gene_name "CCHCR1"; ref_gene_id "ENSG00000204536";
chr6	StringTie	exon	31154572	31154799	1000	-	.	gene_id "MSTRG.161224"; transcript_id "ENST00000455279"; exon_number "1"; gene_name "CCHCR1"; ref_gene_id "ENSG00000204536";
chr6	StringTie	exon	31156731	31156944	1000	-	.	gene_id "MSTRG.161224"; transcript_id "ENST00000455279"; exon_number "2"; gene_name "CCHCR1"; ref_gene_id "ENSG00000204536";
chr6	StringTie	exon	31157023	31157089	1000	-	.	gene_id "MSTRG.161224"; transcript_id "ENST00000455279"; exon_number "3"; gene_name "CCHCR1"; ref_gene_id "ENSG00000204536";
chr6	StringTie	exon	31157385	31157500	1000	-	.	gene_id "MSTRG.161224"; transcript_id "ENST00000455279"; exon_number "4"; gene_name "CCHCR1"; ref_gene_id "ENSG00000204536";
chr6	StringTie	exon	31158167	31158217	1000	-	.	gene_id "MSTRG.161224"; transcript_id "ENST00000455279"; exon_number "5"; gene_name "CCHCR1"; ref_gene_id "ENSG00000204536";
chr6	StringTie	transcript	31165700	31170658	1000	-	.	gene_id "MSTRG.161224"; transcript_id "ENST00000461401"; gene_name "POU5F1"; ref_gene_id "ENSG00000204531";
chr6	StringTie	exon	31165700	31166047	1000	-	.	gene_id "MSTRG.161224"; transcript_id "ENST00000461401"; exon_number "1"; gene_name "POU5F1"; ref_gene_id "ENSG00000204531";
chr6	StringTie	exon	31170216	31170658	1000	-	.	gene_id "MSTRG.161224"; transcript_id "ENST00000461401"; exon_number "2"; gene_name "POU5F1"; ref_gene_id "ENSG00000204531";
chr6	StringTie	transcript	31150867	31154751	1000	-	.	gene_id "MSTRG.161224"; transcript_id "ENST00000464012"; gene_name "CCHCR1"; ref_gene_id "ENSG00000204536";
chr6	StringTie	exon	31150867	31151122	1000	-	.	gene_id "MSTRG.161224"; transcript_id "ENST00000464012"; exon_number "1"; gene_name "CCHCR1"; ref_gene_id "ENSG00000204536";
chr6	StringTie	exon	31154496	31154751	1000	-	.	gene_id "MSTRG.161224"; transcript_id "ENST00000464012"; exon_number "2"; gene_name "CCHCR1"; ref_gene_id "ENSG00000204536";
chr6	StringTie	transcript	31143060	31145459	1000	-	.	gene_id "MSTRG.161224"; transcript_id "ENST00000467553"; gene_name "CCHCR1"; ref_gene_id "ENSG00000204536";
chr6	StringTie	exon	31143060	31143134	1000	-	.	gene_id "MSTRG.161224"; transcript_id "ENST00000467553"; exon_number "1"; gene_name "CCHCR1"; ref_gene_id "ENSG00000204536";
chr6	StringTie	exon	31144687	31145073	1000	-	.	gene_id "MSTRG.161224"; transcript_id "ENST00000467553"; exon_number "2"; gene_name "CCHCR1"; ref_gene_id "ENSG00000204536";
chr6	StringTie	exon	31145188	31145302	1000	-	.	gene_id "MSTRG.161224"; transcript_id "ENST00000467553"; exon_number "3"; gene_name "CCHCR1"; ref_gene_id "ENSG00000204536";
chr6	StringTie	exon	31145448	31145459	1000	-	.	gene_id "MSTRG.161224"; transcript_id "ENST00000467553"; exon_number "4"; gene_name "CCHCR1"; ref_gene_id "ENSG00000204536";
chr6	StringTie	transcript	31164347	31166838	1000	-	.	gene_id "MSTRG.161224"; transcript_id "ENST00000471529"; gene_name "POU5F1"; ref_gene_id "ENSG00000204531";
chr6	StringTie	exon	31164347	31164867	1000	-	.	gene_id "MSTRG.161224"; transcript_id "ENST00000471529"; exon_number "1"; gene_name "POU5F1"; ref_gene_id "ENSG00000204531";
chr6	StringTie	exon	31165128	31165286	1000	-	.	gene_id "MSTRG.161224"; transcript_id "ENST00000471529"; exon_number "2"; gene_name "POU5F1"; ref_gene_id "ENSG00000204531";
chr6	StringTie	exon	31165571	31165701	1000	-	.	gene_id "MSTRG.161224"; transcript_id "ENST00000471529"; exon_number "3"; gene_name "POU5F1"; ref_gene_id "ENSG00000204531";
chr6	StringTie	exon	31165927	31166838	1000	-	.	gene_id "MSTRG.161224"; transcript_id "ENST00000471529"; exon_number "4"; gene_name "POU5F1"; ref_gene_id "ENSG00000204531";
chr6	StringTie	transcript	31156232	31158172	1000	-	.	gene_id "MSTRG.161224"; transcript_id "ENST00000475684"; gene_name "CCHCR1"; ref_gene_id "ENSG00000204536";
chr6	StringTie	exon	31156232	31156944	1000	-	.	gene_id "MSTRG.161224"; transcript_id "ENST00000475684"; exon_number "1"; gene_name "CCHCR1"; ref_gene_id "ENSG00000204536";
chr6	StringTie	exon	31157023	31157089	1000	-	.	gene_id "MSTRG.161224"; transcript_id "ENST00000475684"; exon_number "2"; gene_name "CCHCR1"; ref_gene_id "ENSG00000204536";
chr6	StringTie	exon	31158167	31158172	1000	-	.	gene_id "MSTRG.161224"; transcript_id "ENST00000475684"; exon_number "3"; gene_name "CCHCR1"; ref_gene_id "ENSG00000204536";
chr6	StringTie	transcript	31149160	31158191	1000	-	.	gene_id "MSTRG.161224"; transcript_id "ENST00000480060"; gene_name "CCHCR1"; ref_gene_id "ENSG00000204536";
chr6	StringTie	exon	31149160	31149668	1000	-	.	gene_id "MSTRG.161224"; transcript_id "ENST00000480060"; exon_number "1"; gene_name "CCHCR1"; ref_gene_id "ENSG00000204536";
chr6	StringTie	exon	31157023	31157089	1000	-	.	gene_id "MSTRG.161224"; transcript_id "ENST00000480060"; exon_number "2"; gene_name "CCHCR1"; ref_gene_id "ENSG00000204536";
chr6	StringTie	exon	31158167	31158191	1000	-	.	gene_id "MSTRG.161224"; transcript_id "ENST00000480060"; exon_number "3"; gene_name "CCHCR1"; ref_gene_id "ENSG00000204536";
chr6	StringTie	transcript	31143096	31145115	1000	-	.	gene_id "MSTRG.161224"; transcript_id "ENST00000486060"; gene_name "CCHCR1"; ref_gene_id "ENSG00000204536";
chr6	StringTie	exon	31143096	31143134	1000	-	.	gene_id "MSTRG.161224"; transcript_id "ENST00000486060"; exon_number "1"; gene_name "CCHCR1"; ref_gene_id "ENSG00000204536";
chr6	StringTie	exon	31143262	31143413	1000	-	.	gene_id "MSTRG.161224"; transcript_id "ENST00000486060"; exon_number "2"; gene_name "CCHCR1"; ref_gene_id "ENSG00000204536";
chr6	StringTie	exon	31144629	31144788	1000	-	.	gene_id "MSTRG.161224"; transcript_id "ENST00000486060"; exon_number "3"; gene_name "CCHCR1"; ref_gene_id "ENSG00000204536";
chr6	StringTie	exon	31144885	31145115	1000	-	.	gene_id "MSTRG.161224"; transcript_id "ENST00000486060"; exon_number "4"; gene_name "CCHCR1"; ref_gene_id "ENSG00000204536";
chr6	StringTie	transcript	31156751	31157772	1000	-	.	gene_id "MSTRG.161224"; transcript_id "ENST00000488920"; gene_name "CCHCR1"; ref_gene_id "ENSG00000204536";
chr6	StringTie	exon	31156751	31156944	1000	-	.	gene_id "MSTRG.161224"; transcript_id "ENST00000488920"; exon_number "1"; gene_name "CCHCR1"; ref_gene_id "ENSG00000204536";
chr6	StringTie	exon	31157023	31157155	1000	-	.	gene_id "MSTRG.161224"; transcript_id "ENST00000488920"; exon_number "2"; gene_name "CCHCR1"; ref_gene_id "ENSG00000204536";
chr6	StringTie	exon	31157385	31157772	1000	-	.	gene_id "MSTRG.161224"; transcript_id "ENST00000488920"; exon_number "3"; gene_name "CCHCR1"; ref_gene_id "ENSG00000204536";
chr6	StringTie	transcript	31154674	31158139	1000	-	.	gene_id "MSTRG.161224"; transcript_id "ENST00000502557"; gene_name "CCHCR1"; ref_gene_id "ENSG00000204536";
chr6	StringTie	exon	31154674	31154799	1000	-	.	gene_id "MSTRG.161224"; transcript_id "ENST00000502557"; exon_number "1"; gene_name "CCHCR1"; ref_gene_id "ENSG00000204536";
chr6	StringTie	exon	31156731	31156944	1000	-	.	gene_id "MSTRG.161224"; transcript_id "ENST00000502557"; exon_number "2"; gene_name "CCHCR1"; ref_gene_id "ENSG00000204536";
chr6	StringTie	exon	31157023	31157089	1000	-	.	gene_id "MSTRG.161224"; transcript_id "ENST00000502557"; exon_number "3"; gene_name "CCHCR1"; ref_gene_id "ENSG00000204536";
chr6	StringTie	exon	31157885	31158139	1000	-	.	gene_id "MSTRG.161224"; transcript_id "ENST00000502557"; exon_number "4"; gene_name "CCHCR1"; ref_gene_id "ENSG00000204536";
chr6	StringTie	transcript	31154543	31158160	1000	-	.	gene_id "MSTRG.161224"; transcript_id "ENST00000503420"; gene_name "CCHCR1"; ref_gene_id "ENSG00000204536";
chr6	StringTie	exon	31154543	31154799	1000	-	.	gene_id "MSTRG.161224"; transcript_id "ENST00000503420"; exon_number "1"; gene_name "CCHCR1"; ref_gene_id "ENSG00000204536";
chr6	StringTie	exon	31156731	31156836	1000	-	.	gene_id "MSTRG.161224"; transcript_id "ENST00000503420"; exon_number "2"; gene_name "CCHCR1"; ref_gene_id "ENSG00000204536";
chr6	StringTie	exon	31157023	31157089	1000	-	.	gene_id "MSTRG.161224"; transcript_id "ENST00000503420"; exon_number "3"; gene_name "CCHCR1"; ref_gene_id "ENSG00000204536";
chr6	StringTie	exon	31158011	31158160	1000	-	.	gene_id "MSTRG.161224"; transcript_id "ENST00000503420"; exon_number "4"; gene_name "CCHCR1"; ref_gene_id "ENSG00000204536";
chr6	StringTie	transcript	31154611	31158194	1000	-	.	gene_id "MSTRG.161224"; transcript_id "ENST00000503934"; gene_name "CCHCR1"; ref_gene_id "ENSG00000204536";
chr6	StringTie	exon	31154611	31154799	1000	-	.	gene_id "MSTRG.161224"; transcript_id "ENST00000503934"; exon_number "1"; gene_name "CCHCR1"; ref_gene_id "ENSG00000204536";
chr6	StringTie	exon	31156731	31156944	1000	-	.	gene_id "MSTRG.161224"; transcript_id "ENST00000503934"; exon_number "2"; gene_name "CCHCR1"; ref_gene_id "ENSG00000204536";
chr6	StringTie	exon	31157023	31157155	1000	-	.	gene_id "MSTRG.161224"; transcript_id "ENST00000503934"; exon_number "3"; gene_name "CCHCR1"; ref_gene_id "ENSG00000204536";
chr6	StringTie	exon	31158171	31158194	1000	-	.	gene_id "MSTRG.161224"; transcript_id "ENST00000503934"; exon_number "4"; gene_name "CCHCR1"; ref_gene_id "ENSG00000204536";
chr6	StringTie	transcript	31150885	31158194	1000	-	.	gene_id "MSTRG.161224"; transcript_id "ENST00000505392"; gene_name "CCHCR1"; ref_gene_id "ENSG00000204536";
chr6	StringTie	exon	31150885	31151122	1000	-	.	gene_id "MSTRG.161224"; transcript_id "ENST00000505392"; exon_number "1"; gene_name "CCHCR1"; ref_gene_id "ENSG00000204536";
chr6	StringTie	exon	31156731	31156944	1000	-	.	gene_id "MSTRG.161224"; transcript_id "ENST00000505392"; exon_number "2"; gene_name "CCHCR1"; ref_gene_id "ENSG00000204536";
chr6	StringTie	exon	31157023	31157089	1000	-	.	gene_id "MSTRG.161224"; transcript_id "ENST00000505392"; exon_number "3"; gene_name "CCHCR1"; ref_gene_id "ENSG00000204536";
chr6	StringTie	exon	31158167	31158194	1000	-	.	gene_id "MSTRG.161224"; transcript_id "ENST00000505392"; exon_number "4"; gene_name "CCHCR1"; ref_gene_id "ENSG00000204536";
chr6	StringTie	transcript	31156853	31157791	1000	-	.	gene_id "MSTRG.161224"; transcript_id "ENST00000506831"; gene_name "CCHCR1"; ref_gene_id "ENSG00000204536";
chr6	StringTie	exon	31156853	31156944	1000	-	.	gene_id "MSTRG.161224"; transcript_id "ENST00000506831"; exon_number "1"; gene_name "CCHCR1"; ref_gene_id "ENSG00000204536";
chr6	StringTie	exon	31157023	31157791	1000	-	.	gene_id "MSTRG.161224"; transcript_id "ENST00000506831"; exon_number "2"; gene_name "CCHCR1"; ref_gene_id "ENSG00000204536";
chr6	StringTie	transcript	31154742	31158189	1000	-	.	gene_id "MSTRG.161224"; transcript_id "ENST00000507226"; gene_name "CCHCR1"; ref_gene_id "ENSG00000204536";
chr6	StringTie	exon	31154742	31154799	1000	-	.	gene_id "MSTRG.161224"; transcript_id "ENST00000507226"; exon_number "1"; gene_name "CCHCR1"; ref_gene_id "ENSG00000204536";
chr6	StringTie	exon	31156731	31156944	1000	-	.	gene_id "MSTRG.161224"; transcript_id "ENST00000507226"; exon_number "2"; gene_name "CCHCR1"; ref_gene_id "ENSG00000204536";
chr6	StringTie	exon	31157023	31157155	1000	-	.	gene_id "MSTRG.161224"; transcript_id "ENST00000507226"; exon_number "3"; gene_name "CCHCR1"; ref_gene_id "ENSG00000204536";
chr6	StringTie	exon	31157385	31157500	1000	-	.	gene_id "MSTRG.161224"; transcript_id "ENST00000507226"; exon_number "4"; gene_name "CCHCR1"; ref_gene_id "ENSG00000204536";
chr6	StringTie	exon	31158167	31158189	1000	-	.	gene_id "MSTRG.161224"; transcript_id "ENST00000507226"; exon_number "5"; gene_name "CCHCR1"; ref_gene_id "ENSG00000204536";
chr6	StringTie	transcript	31150748	31158194	1000	-	.	gene_id "MSTRG.161224"; transcript_id "ENST00000507459"; gene_name "CCHCR1"; ref_gene_id "ENSG00000204536";
chr6	StringTie	exon	31150748	31150860	1000	-	.	gene_id "MSTRG.161224"; transcript_id "ENST00000507459"; exon_number "1"; gene_name "CCHCR1"; ref_gene_id "ENSG00000204536";
chr6	StringTie	exon	31150959	31151122	1000	-	.	gene_id "MSTRG.161224"; transcript_id "ENST00000507459"; exon_number "2"; gene_name "CCHCR1"; ref_gene_id "ENSG00000204536";
chr6	StringTie	exon	31156731	31156944	1000	-	.	gene_id "MSTRG.161224"; transcript_id "ENST00000507459"; exon_number "3"; gene_name "CCHCR1"; ref_gene_id "ENSG00000204536";
chr6	StringTie	exon	31157023	31157089	1000	-	.	gene_id "MSTRG.161224"; transcript_id "ENST00000507459"; exon_number "4"; gene_name "CCHCR1"; ref_gene_id "ENSG00000204536";
chr6	StringTie	exon	31158171	31158194	1000	-	.	gene_id "MSTRG.161224"; transcript_id "ENST00000507459"; exon_number "5"; gene_name "CCHCR1"; ref_gene_id "ENSG00000204536";
chr6	StringTie	transcript	31154556	31158073	1000	-	.	gene_id "MSTRG.161224"; transcript_id "ENST00000507751"; gene_name "CCHCR1"; ref_gene_id "ENSG00000204536";
chr6	StringTie	exon	31154556	31154799	1000	-	.	gene_id "MSTRG.161224"; transcript_id "ENST00000507751"; exon_number "1"; gene_name "CCHCR1"; ref_gene_id "ENSG00000204536";
chr6	StringTie	exon	31156731	31156944	1000	-	.	gene_id "MSTRG.161224"; transcript_id "ENST00000507751"; exon_number "2"; gene_name "CCHCR1"; ref_gene_id "ENSG00000204536";
chr6	StringTie	exon	31157023	31157089	1000	-	.	gene_id "MSTRG.161224"; transcript_id "ENST00000507751"; exon_number "3"; gene_name "CCHCR1"; ref_gene_id "ENSG00000204536";
chr6	StringTie	exon	31158011	31158073	1000	-	.	gene_id "MSTRG.161224"; transcript_id "ENST00000507751"; exon_number "4"; gene_name "CCHCR1"; ref_gene_id "ENSG00000204536";
chr6	StringTie	transcript	31154683	31158214	1000	-	.	gene_id "MSTRG.161224"; transcript_id "ENST00000507829"; gene_name "CCHCR1"; ref_gene_id "ENSG00000204536";
chr6	StringTie	exon	31154683	31154799	1000	-	.	gene_id "MSTRG.161224"; transcript_id "ENST00000507829"; exon_number "1"; gene_name "CCHCR1"; ref_gene_id "ENSG00000204536";
chr6	StringTie	exon	31156731	31156944	1000	-	.	gene_id "MSTRG.161224"; transcript_id "ENST00000507829"; exon_number "2"; gene_name "CCHCR1"; ref_gene_id "ENSG00000204536";
chr6	StringTie	exon	31157023	31157089	1000	-	.	gene_id "MSTRG.161224"; transcript_id "ENST00000507829"; exon_number "3"; gene_name "CCHCR1"; ref_gene_id "ENSG00000204536";
chr6	StringTie	exon	31157358	31157500	1000	-	.	gene_id "MSTRG.161224"; transcript_id "ENST00000507829"; exon_number "4"; gene_name "CCHCR1"; ref_gene_id "ENSG00000204536";
chr6	StringTie	exon	31158167	31158214	1000	-	.	gene_id "MSTRG.161224"; transcript_id "ENST00000507829"; exon_number "5"; gene_name "CCHCR1"; ref_gene_id "ENSG00000204536";
chr6	StringTie	transcript	31156838	31158160	1000	-	.	gene_id "MSTRG.161224"; transcript_id "ENST00000507892"; gene_name "CCHCR1"; ref_gene_id "ENSG00000204536";
chr6	StringTie	exon	31156838	31156944	1000	-	.	gene_id "MSTRG.161224"; transcript_id "ENST00000507892"; exon_number "1"; gene_name "CCHCR1"; ref_gene_id "ENSG00000204536";
chr6	StringTie	exon	31157023	31157089	1000	-	.	gene_id "MSTRG.161224"; transcript_id "ENST00000507892"; exon_number "2"; gene_name "CCHCR1"; ref_gene_id "ENSG00000204536";
chr6	StringTie	exon	31157358	31157500	1000	-	.	gene_id "MSTRG.161224"; transcript_id "ENST00000507892"; exon_number "3"; gene_name "CCHCR1"; ref_gene_id "ENSG00000204536";
chr6	StringTie	exon	31157999	31158160	1000	-	.	gene_id "MSTRG.161224"; transcript_id "ENST00000507892"; exon_number "4"; gene_name "CCHCR1"; ref_gene_id "ENSG00000204536";
chr6	StringTie	transcript	31151070	31158203	1000	-	.	gene_id "MSTRG.161224"; transcript_id "ENST00000508683"; gene_name "CCHCR1"; ref_gene_id "ENSG00000204536";
chr6	StringTie	exon	31151070	31151122	1000	-	.	gene_id "MSTRG.161224"; transcript_id "ENST00000508683"; exon_number "1"; gene_name "CCHCR1"; ref_gene_id "ENSG00000204536";
chr6	StringTie	exon	31154496	31154799	1000	-	.	gene_id "MSTRG.161224"; transcript_id "ENST00000508683"; exon_number "2"; gene_name "CCHCR1"; ref_gene_id "ENSG00000204536";
chr6	StringTie	exon	31156731	31156836	1000	-	.	gene_id "MSTRG.161224"; transcript_id "ENST00000508683"; exon_number "3"; gene_name "CCHCR1"; ref_gene_id "ENSG00000204536";
chr6	StringTie	exon	31157023	31157089	1000	-	.	gene_id "MSTRG.161224"; transcript_id "ENST00000508683"; exon_number "4"; gene_name "CCHCR1"; ref_gene_id "ENSG00000204536";
chr6	StringTie	exon	31158167	31158203	1000	-	.	gene_id "MSTRG.161224"; transcript_id "ENST00000508683"; exon_number "5"; gene_name "CCHCR1"; ref_gene_id "ENSG00000204536";
chr6	StringTie	transcript	31150745	31158194	1000	-	.	gene_id "MSTRG.161224"; transcript_id "ENST00000508852"; gene_name "CCHCR1"; ref_gene_id "ENSG00000204536";
chr6	StringTie	exon	31150745	31150860	1000	-	.	gene_id "MSTRG.161224"; transcript_id "ENST00000508852"; exon_number "1"; gene_name "CCHCR1"; ref_gene_id "ENSG00000204536";
chr6	StringTie	exon	31150959	31151122	1000	-	.	gene_id "MSTRG.161224"; transcript_id "ENST00000508852"; exon_number "2"; gene_name "CCHCR1"; ref_gene_id "ENSG00000204536";
chr6	StringTie	exon	31156731	31156944	1000	-	.	gene_id "MSTRG.161224"; transcript_id "ENST00000508852"; exon_number "3"; gene_name "CCHCR1"; ref_gene_id "ENSG00000204536";
chr6	StringTie	exon	31157023	31157089	1000	-	.	gene_id "MSTRG.161224"; transcript_id "ENST00000508852"; exon_number "4"; gene_name "CCHCR1"; ref_gene_id "ENSG00000204536";
chr6	StringTie	exon	31158167	31158194	1000	-	.	gene_id "MSTRG.161224"; transcript_id "ENST00000508852"; exon_number "5"; gene_name "CCHCR1"; ref_gene_id "ENSG00000204536";
chr6	StringTie	transcript	31144520	31158194	1000	-	.	gene_id "MSTRG.161224"; transcript_id "ENST00000509552"; gene_name "CCHCR1"; ref_gene_id "ENSG00000204536";
chr6	StringTie	exon	31144520	31145073	1000	-	.	gene_id "MSTRG.161224"; transcript_id "ENST00000509552"; exon_number "1"; gene_name "CCHCR1"; ref_gene_id "ENSG00000204536";
chr6	StringTie	exon	31145166	31145302	1000	-	.	gene_id "MSTRG.161224"; transcript_id "ENST00000509552"; exon_number "2"; gene_name "CCHCR1"; ref_gene_id "ENSG00000204536";
chr6	StringTie	exon	31145448	31145493	1000	-	.	gene_id "MSTRG.161224"; transcript_id "ENST00000509552"; exon_number "3"; gene_name "CCHCR1"; ref_gene_id "ENSG00000204536";
chr6	StringTie	exon	31145696	31145808	1000	-	.	gene_id "MSTRG.161224"; transcript_id "ENST00000509552"; exon_number "4"; gene_name "CCHCR1"; ref_gene_id "ENSG00000204536";
chr6	StringTie	exon	31148405	31148511	1000	-	.	gene_id "MSTRG.161224"; transcript_id "ENST00000509552"; exon_number "5"; gene_name "CCHCR1"; ref_gene_id "ENSG00000204536";
chr6	StringTie	exon	31148618	31148728	1000	-	.	gene_id "MSTRG.161224"; transcript_id "ENST00000509552"; exon_number "6"; gene_name "CCHCR1"; ref_gene_id "ENSG00000204536";
chr6	StringTie	exon	31150066	31150215	1000	-	.	gene_id "MSTRG.161224"; transcript_id "ENST00000509552"; exon_number "7"; gene_name "CCHCR1"; ref_gene_id "ENSG00000204536";
chr6	StringTie	exon	31150455	31150565	1000	-	.	gene_id "MSTRG.161224"; transcript_id "ENST00000509552"; exon_number "8"; gene_name "CCHCR1"; ref_gene_id "ENSG00000204536";
chr6	StringTie	exon	31150725	31150860	1000	-	.	gene_id "MSTRG.161224"; transcript_id "ENST00000509552"; exon_number "9"; gene_name "CCHCR1"; ref_gene_id "ENSG00000204536";
chr6	StringTie	exon	31150959	31151122	1000	-	.	gene_id "MSTRG.161224"; transcript_id "ENST00000509552"; exon_number "10"; gene_name "CCHCR1"; ref_gene_id "ENSG00000204536";
chr6	StringTie	exon	31154496	31154799	1000	-	.	gene_id "MSTRG.161224"; transcript_id "ENST00000509552"; exon_number "11"; gene_name "CCHCR1"; ref_gene_id "ENSG00000204536";
chr6	StringTie	exon	31156731	31156944	1000	-	.	gene_id "MSTRG.161224"; transcript_id "ENST00000509552"; exon_number "12"; gene_name "CCHCR1"; ref_gene_id "ENSG00000204536";
chr6	StringTie	exon	31157023	31157155	1000	-	.	gene_id "MSTRG.161224"; transcript_id "ENST00000509552"; exon_number "13"; gene_name "CCHCR1"; ref_gene_id "ENSG00000204536";
chr6	StringTie	exon	31158171	31158194	1000	-	.	gene_id "MSTRG.161224"; transcript_id "ENST00000509552"; exon_number "14"; gene_name "CCHCR1"; ref_gene_id "ENSG00000204536";
chr6	StringTie	transcript	31150502	31158194	1000	-	.	gene_id "MSTRG.161224"; transcript_id "ENST00000512418"; gene_name "CCHCR1"; ref_gene_id "ENSG00000204536";
chr6	StringTie	exon	31150502	31150565	1000	-	.	gene_id "MSTRG.161224"; transcript_id "ENST00000512418"; exon_number "1"; gene_name "CCHCR1"; ref_gene_id "ENSG00000204536";
chr6	StringTie	exon	31150725	31150860	1000	-	.	gene_id "MSTRG.161224"; transcript_id "ENST00000512418"; exon_number "2"; gene_name "CCHCR1"; ref_gene_id "ENSG00000204536";
chr6	StringTie	exon	31150959	31151122	1000	-	.	gene_id "MSTRG.161224"; transcript_id "ENST00000512418"; exon_number "3"; gene_name "CCHCR1"; ref_gene_id "ENSG00000204536";
chr6	StringTie	exon	31156731	31156836	1000	-	.	gene_id "MSTRG.161224"; transcript_id "ENST00000512418"; exon_number "4"; gene_name "CCHCR1"; ref_gene_id "ENSG00000204536";
chr6	StringTie	exon	31157023	31157089	1000	-	.	gene_id "MSTRG.161224"; transcript_id "ENST00000512418"; exon_number "5"; gene_name "CCHCR1"; ref_gene_id "ENSG00000204536";
chr6	StringTie	exon	31158167	31158194	1000	-	.	gene_id "MSTRG.161224"; transcript_id "ENST00000512418"; exon_number "6"; gene_name "CCHCR1"; ref_gene_id "ENSG00000204536";
chr6	StringTie	transcript	31164351	31166838	1000	-	.	gene_id "MSTRG.161224"; transcript_id "ENST00000512818"; gene_name "POU5F1"; ref_gene_id "ENSG00000204531";
chr6	StringTie	exon	31164351	31164867	1000	-	.	gene_id "MSTRG.161224"; transcript_id "ENST00000512818"; exon_number "1"; gene_name "POU5F1"; ref_gene_id "ENSG00000204531";
chr6	StringTie	exon	31165128	31165286	1000	-	.	gene_id "MSTRG.161224"; transcript_id "ENST00000512818"; exon_number "2"; gene_name "POU5F1"; ref_gene_id "ENSG00000204531";
chr6	StringTie	exon	31165571	31165701	1000	-	.	gene_id "MSTRG.161224"; transcript_id "ENST00000512818"; exon_number "3"; gene_name "POU5F1"; ref_gene_id "ENSG00000204531";
chr6	StringTie	exon	31165927	31166047	1000	-	.	gene_id "MSTRG.161224"; transcript_id "ENST00000512818"; exon_number "4"; gene_name "POU5F1"; ref_gene_id "ENSG00000204531";
chr6	StringTie	exon	31166534	31166838	1000	-	.	gene_id "MSTRG.161224"; transcript_id "ENST00000512818"; exon_number "5"; gene_name "POU5F1"; ref_gene_id "ENSG00000204531";
chr6	StringTie	transcript	31154531	31158194	1000	-	.	gene_id "MSTRG.161224"; transcript_id "ENST00000513222"; gene_name "CCHCR1"; ref_gene_id "ENSG00000204536";
chr6	StringTie	exon	31154531	31154799	1000	-	.	gene_id "MSTRG.161224"; transcript_id "ENST00000513222"; exon_number "1"; gene_name "CCHCR1"; ref_gene_id "ENSG00000204536";
chr6	StringTie	exon	31156731	31156944	1000	-	.	gene_id "MSTRG.161224"; transcript_id "ENST00000513222"; exon_number "2"; gene_name "CCHCR1"; ref_gene_id "ENSG00000204536";
chr6	StringTie	exon	31158167	31158194	1000	-	.	gene_id "MSTRG.161224"; transcript_id "ENST00000513222"; exon_number "3"; gene_name "CCHCR1"; ref_gene_id "ENSG00000204536";
chr6	StringTie	transcript	31164351	31167170	1000	-	.	gene_id "MSTRG.161224"; transcript_id "ENST00000513407"; gene_name "POU5F1"; ref_gene_id "ENSG00000204531";
chr6	StringTie	exon	31164351	31164867	1000	-	.	gene_id "MSTRG.161224"; transcript_id "ENST00000513407"; exon_number "1"; gene_name "POU5F1"; ref_gene_id "ENSG00000204531";
chr6	StringTie	exon	31165128	31165286	1000	-	.	gene_id "MSTRG.161224"; transcript_id "ENST00000513407"; exon_number "2"; gene_name "POU5F1"; ref_gene_id "ENSG00000204531";
chr6	StringTie	exon	31165571	31167170	1000	-	.	gene_id "MSTRG.161224"; transcript_id "ENST00000513407"; exon_number "3"; gene_name "POU5F1"; ref_gene_id "ENSG00000204531";
chr6	StringTie	transcript	31195200	31198037	1000	-	.	gene_id "MSTRG.161224"; transcript_id "ENST00000606367"; gene_name "XXbac-BPG299F13.17"; ref_gene_id "ENSG00000272501";
chr6	StringTie	exon	31195200	31198037	1000	-	.	gene_id "MSTRG.161224"; transcript_id "ENST00000606367"; exon_number "1"; gene_name "XXbac-BPG299F13.17"; ref_gene_id "ENSG00000272501";
chr6	StringTie	transcript	31164348	31166838	1000	-	.	gene_id "MSTRG.161224"; transcript_id "ENST00000606567"; gene_name "POU5F1"; ref_gene_id "ENSG00000204531";
chr6	StringTie	exon	31164348	31164867	1000	-	.	gene_id "MSTRG.161224"; transcript_id "ENST00000606567"; exon_number "1"; gene_name "POU5F1"; ref_gene_id "ENSG00000204531";
chr6	StringTie	exon	31165128	31165286	1000	-	.	gene_id "MSTRG.161224"; transcript_id "ENST00000606567"; exon_number "2"; gene_name "POU5F1"; ref_gene_id "ENSG00000204531";
chr6	StringTie	exon	31165571	31165701	1000	-	.	gene_id "MSTRG.161224"; transcript_id "ENST00000606567"; exon_number "3"; gene_name "POU5F1"; ref_gene_id "ENSG00000204531";
chr6	StringTie	exon	31165927	31166047	1000	-	.	gene_id "MSTRG.161224"; transcript_id "ENST00000606567"; exon_number "4"; gene_name "POU5F1"; ref_gene_id "ENSG00000204531";
chr6	StringTie	exon	31166534	31166838	1000	-	.	gene_id "MSTRG.161224"; transcript_id "ENST00000606567"; exon_number "5"; gene_name "POU5F1"; ref_gene_id "ENSG00000204531";
chr6	StringTie	transcript	31200165	31201918	1000	-	.	gene_id "MSTRG.161224"; transcript_id "ENST00000606909"; gene_name "XXbac-BPG299F13.14"; ref_gene_id "ENSG00000271821";
chr6	StringTie	exon	31200165	31200638	1000	-	.	gene_id "MSTRG.161224"; transcript_id "ENST00000606909"; exon_number "1"; gene_name "XXbac-BPG299F13.14"; ref_gene_id "ENSG00000271821";
chr6	StringTie	exon	31201876	31201918	1000	-	.	gene_id "MSTRG.161224"; transcript_id "ENST00000606909"; exon_number "2"; gene_name "XXbac-BPG299F13.14"; ref_gene_id "ENSG00000271821";
chr6	StringTie	transcript	31164338	31167170	1000	-	.	gene_id "MSTRG.161224"; transcript_id "ENST00000620031"; gene_name "POU5F1"; ref_gene_id "ENSG00000204531";
chr6	StringTie	exon	31164338	31164867	1000	-	.	gene_id "MSTRG.161224"; transcript_id "ENST00000620031"; exon_number "1"; gene_name "POU5F1"; ref_gene_id "ENSG00000204531";
chr6	StringTie	exon	31165128	31165286	1000	-	.	gene_id "MSTRG.161224"; transcript_id "ENST00000620031"; exon_number "2"; gene_name "POU5F1"; ref_gene_id "ENSG00000204531";
chr6	StringTie	exon	31165571	31165701	1000	-	.	gene_id "MSTRG.161224"; transcript_id "ENST00000620031"; exon_number "3"; gene_name "POU5F1"; ref_gene_id "ENSG00000204531";
chr6	StringTie	exon	31165927	31166047	1000	-	.	gene_id "MSTRG.161224"; transcript_id "ENST00000620031"; exon_number "4"; gene_name "POU5F1"; ref_gene_id "ENSG00000204531";
chr6	StringTie	exon	31166534	31167170	1000	-	.	gene_id "MSTRG.161224"; transcript_id "ENST00000620031"; exon_number "5"; gene_name "POU5F1"; ref_gene_id "ENSG00000204531";
chr6	StringTie	transcript	31111033	31112696	1000	-	.	gene_id "MSTRG.161224"; transcript_id "MSTRG.161224.1";
chr6	StringTie	exon	31111033	31111586	1000	-	.	gene_id "MSTRG.161224"; transcript_id "MSTRG.161224.1"; exon_number "1";
chr6	StringTie	exon	31111620	31112291	1000	-	.	gene_id "MSTRG.161224"; transcript_id "MSTRG.161224.1"; exon_number "2";
chr6	StringTie	exon	31112489	31112696	1000	-	.	gene_id "MSTRG.161224"; transcript_id "MSTRG.161224.1"; exon_number "3";
chr6	StringTie	transcript	31111234	31120883	1000	-	.	gene_id "MSTRG.161224"; transcript_id "MSTRG.161224.10";
chr6	StringTie	exon	31111234	31112291	1000	-	.	gene_id "MSTRG.161224"; transcript_id "MSTRG.161224.10"; exon_number "1";
chr6	StringTie	exon	31117273	31117529	1000	-	.	gene_id "MSTRG.161224"; transcript_id "MSTRG.161224.10"; exon_number "2";
chr6	StringTie	exon	31120335	31120507	1000	-	.	gene_id "MSTRG.161224"; transcript_id "MSTRG.161224.10"; exon_number "3";
chr6	StringTie	exon	31120799	31120883	1000	-	.	gene_id "MSTRG.161224"; transcript_id "MSTRG.161224.10"; exon_number "4";
chr6	StringTie	transcript	31142412	31158194	1000	-	.	gene_id "MSTRG.161224"; transcript_id "MSTRG.161224.100";
chr6	StringTie	exon	31142412	31142716	1000	-	.	gene_id "MSTRG.161224"; transcript_id "MSTRG.161224.100"; exon_number "1";
chr6	StringTie	exon	31142963	31143134	1000	-	.	gene_id "MSTRG.161224"; transcript_id "MSTRG.161224.100"; exon_number "2";
chr6	StringTie	exon	31143262	31143413	1000	-	.	gene_id "MSTRG.161224"; transcript_id "MSTRG.161224.100"; exon_number "3";
chr6	StringTie	exon	31144687	31144788	1000	-	.	gene_id "MSTRG.161224"; transcript_id "MSTRG.161224.100"; exon_number "4";
chr6	StringTie	exon	31144885	31145073	1000	-	.	gene_id "MSTRG.161224"; transcript_id "MSTRG.161224.100"; exon_number "5";
chr6	StringTie	exon	31145166	31145302	1000	-	.	gene_id "MSTRG.161224"; transcript_id "MSTRG.161224.100"; exon_number "6";
chr6	StringTie	exon	31145448	31145493	1000	-	.	gene_id "MSTRG.161224"; transcript_id "MSTRG.161224.100"; exon_number "7";
chr6	StringTie	exon	31145696	31145808	1000	-	.	gene_id "MSTRG.161224"; transcript_id "MSTRG.161224.100"; exon_number "8";
chr6	StringTie	exon	31148405	31148502	1000	-	.	gene_id "MSTRG.161224"; transcript_id "MSTRG.161224.100"; exon_number "9";
chr6	StringTie	exon	31148618	31148728	1000	-	.	gene_id "MSTRG.161224"; transcript_id "MSTRG.161224.100"; exon_number "10";
chr6	StringTie	exon	31150066	31150215	1000	-	.	gene_id "MSTRG.161224"; transcript_id "MSTRG.161224.100"; exon_number "11";
chr6	StringTie	exon	31150455	31150565	1000	-	.	gene_id "MSTRG.161224"; transcript_id "MSTRG.161224.100"; exon_number "12";
chr6	StringTie	exon	31150725	31150860	1000	-	.	gene_id "MSTRG.161224"; transcript_id "MSTRG.161224.100"; exon_number "13";
chr6	StringTie	exon	31150959	31151122	1000	-	.	gene_id "MSTRG.161224"; transcript_id "MSTRG.161224.100"; exon_number "14";
chr6	StringTie	exon	31156731	31156836	1000	-	.	gene_id "MSTRG.161224"; transcript_id "MSTRG.161224.100"; exon_number "15";
chr6	StringTie	exon	31157023	31157089	1000	-	.	gene_id "MSTRG.161224"; transcript_id "MSTRG.161224.100"; exon_number "16";
chr6	StringTie	exon	31158167	31158194	1000	-	.	gene_id "MSTRG.161224"; transcript_id "MSTRG.161224.100"; exon_number "17";
chr6	StringTie	transcript	31142414	31158194	1000	-	.	gene_id "MSTRG.161224"; transcript_id "MSTRG.161224.101";
chr6	StringTie	exon	31142414	31142716	1000	-	.	gene_id "MSTRG.161224"; transcript_id "MSTRG.161224.101"; exon_number "1";
chr6	StringTie	exon	31142963	31143092	1000	-	.	gene_id "MSTRG.161224"; transcript_id "MSTRG.161224.101"; exon_number "2";
chr6	StringTie	exon	31143262	31143413	1000	-	.	gene_id "MSTRG.161224"; transcript_id "MSTRG.161224.101"; exon_number "3";
chr6	StringTie	exon	31144687	31144788	1000	-	.	gene_id "MSTRG.161224"; transcript_id "MSTRG.161224.101"; exon_number "4";
chr6	StringTie	exon	31144885	31145073	1000	-	.	gene_id "MSTRG.161224"; transcript_id "MSTRG.161224.101"; exon_number "5";
chr6	StringTie	exon	31145166	31145302	1000	-	.	gene_id "MSTRG.161224"; transcript_id "MSTRG.161224.101"; exon_number "6";
chr6	StringTie	exon	31145448	31145493	1000	-	.	gene_id "MSTRG.161224"; transcript_id "MSTRG.161224.101"; exon_number "7";
chr6	StringTie	exon	31145696	31145808	1000	-	.	gene_id "MSTRG.161224"; transcript_id "MSTRG.161224.101"; exon_number "8";
chr6	StringTie	exon	31148405	31148511	1000	-	.	gene_id "MSTRG.161224"; transcript_id "MSTRG.161224.101"; exon_number "9";
chr6	StringTie	exon	31148618	31148728	1000	-	.	gene_id "MSTRG.161224"; transcript_id "MSTRG.161224.101"; exon_number "10";
chr6	StringTie	exon	31150066	31150215	1000	-	.	gene_id "MSTRG.161224"; transcript_id "MSTRG.161224.101"; exon_number "11";
chr6	StringTie	exon	31150455	31150565	1000	-	.	gene_id "MSTRG.161224"; transcript_id "MSTRG.161224.101"; exon_number "12";
chr6	StringTie	exon	31150725	31150860	1000	-	.	gene_id "MSTRG.161224"; transcript_id "MSTRG.161224.101"; exon_number "13";
chr6	StringTie	exon	31150959	31151122	1000	-	.	gene_id "MSTRG.161224"; transcript_id "MSTRG.161224.101"; exon_number "14";
chr6	StringTie	exon	31156731	31156836	1000	-	.	gene_id "MSTRG.161224"; transcript_id "MSTRG.161224.101"; exon_number "15";
chr6	StringTie	exon	31157023	31157089	1000	-	.	gene_id "MSTRG.161224"; transcript_id "MSTRG.161224.101"; exon_number "16";
chr6	StringTie	exon	31158167	31158194	1000	-	.	gene_id "MSTRG.161224"; transcript_id "MSTRG.161224.101"; exon_number "17";
chr6	StringTie	transcript	31142415	31158194	1000	-	.	gene_id "MSTRG.161224"; transcript_id "MSTRG.161224.102";
chr6	StringTie	exon	31142415	31142716	1000	-	.	gene_id "MSTRG.161224"; transcript_id "MSTRG.161224.102"; exon_number "1";
chr6	StringTie	exon	31142963	31143134	1000	-	.	gene_id "MSTRG.161224"; transcript_id "MSTRG.161224.102"; exon_number "2";
chr6	StringTie	exon	31143262	31143413	1000	-	.	gene_id "MSTRG.161224"; transcript_id "MSTRG.161224.102"; exon_number "3";
chr6	StringTie	exon	31144687	31144788	1000	-	.	gene_id "MSTRG.161224"; transcript_id "MSTRG.161224.102"; exon_number "4";
chr6	StringTie	exon	31144885	31145073	1000	-	.	gene_id "MSTRG.161224"; transcript_id "MSTRG.161224.102"; exon_number "5";
chr6	StringTie	exon	31145166	31145302	1000	-	.	gene_id "MSTRG.161224"; transcript_id "MSTRG.161224.102"; exon_number "6";
chr6	StringTie	exon	31145448	31145493	1000	-	.	gene_id "MSTRG.161224"; transcript_id "MSTRG.161224.102"; exon_number "7";
chr6	StringTie	exon	31145696	31145808	1000	-	.	gene_id "MSTRG.161224"; transcript_id "MSTRG.161224.102"; exon_number "8";
chr6	StringTie	exon	31148405	31148511	1000	-	.	gene_id "MSTRG.161224"; transcript_id "MSTRG.161224.102"; exon_number "9";
chr6	StringTie	exon	31148618	31148728	1000	-	.	gene_id "MSTRG.161224"; transcript_id "MSTRG.161224.102"; exon_number "10";
chr6	StringTie	exon	31150066	31150215	1000	-	.	gene_id "MSTRG.161224"; transcript_id "MSTRG.161224.102"; exon_number "11";
chr6	StringTie	exon	31150455	31150556	1000	-	.	gene_id "MSTRG.161224"; transcript_id "MSTRG.161224.102"; exon_number "12";
chr6	StringTie	exon	31150725	31150860	1000	-	.	gene_id "MSTRG.161224"; transcript_id "MSTRG.161224.102"; exon_number "13";
chr6	StringTie	exon	31150959	31151122	1000	-	.	gene_id "MSTRG.161224"; transcript_id "MSTRG.161224.102"; exon_number "14";
chr6	StringTie	exon	31154496	31154799	1000	-	.	gene_id "MSTRG.161224"; transcript_id "MSTRG.161224.102"; exon_number "15";
chr6	StringTie	exon	31156731	31156944	1000	-	.	gene_id "MSTRG.161224"; transcript_id "MSTRG.161224.102"; exon_number "16";
chr6	StringTie	exon	31157023	31157155	1000	-	.	gene_id "MSTRG.161224"; transcript_id "MSTRG.161224.102"; exon_number "17";
chr6	StringTie	exon	31158171	31158194	1000	-	.	gene_id "MSTRG.161224"; transcript_id "MSTRG.161224.102"; exon_number "18";
chr6	StringTie	transcript	31142417	31158205	1000	-	.	gene_id "MSTRG.161224"; transcript_id "MSTRG.161224.103";
chr6	StringTie	exon	31142417	31142716	1000	-	.	gene_id "MSTRG.161224"; transcript_id "MSTRG.161224.103"; exon_number "1";
chr6	StringTie	exon	31142963	31143092	1000	-	.	gene_id "MSTRG.161224"; transcript_id "MSTRG.161224.103"; exon_number "2";
chr6	StringTie	exon	31143262	31143413	1000	-	.	gene_id "MSTRG.161224"; transcript_id "MSTRG.161224.103"; exon_number "3";
chr6	StringTie	exon	31144687	31144788	1000	-	.	gene_id "MSTRG.161224"; transcript_id "MSTRG.161224.103"; exon_number "4";
chr6	StringTie	exon	31144885	31145073	1000	-	.	gene_id "MSTRG.161224"; transcript_id "MSTRG.161224.103"; exon_number "5";
chr6	StringTie	exon	31145166	31145302	1000	-	.	gene_id "MSTRG.161224"; transcript_id "MSTRG.161224.103"; exon_number "6";
chr6	StringTie	exon	31145448	31145493	1000	-	.	gene_id "MSTRG.161224"; transcript_id "MSTRG.161224.103"; exon_number "7";
chr6	StringTie	exon	31145696	31145808	1000	-	.	gene_id "MSTRG.161224"; transcript_id "MSTRG.161224.103"; exon_number "8";
chr6	StringTie	exon	31148405	31148511	1000	-	.	gene_id "MSTRG.161224"; transcript_id "MSTRG.161224.103"; exon_number "9";
chr6	StringTie	exon	31148618	31148728	1000	-	.	gene_id "MSTRG.161224"; transcript_id "MSTRG.161224.103"; exon_number "10";
chr6	StringTie	exon	31150066	31150215	1000	-	.	gene_id "MSTRG.161224"; transcript_id "MSTRG.161224.103"; exon_number "11";
chr6	StringTie	exon	31150455	31150556	1000	-	.	gene_id "MSTRG.161224"; transcript_id "MSTRG.161224.103"; exon_number "12";
chr6	StringTie	exon	31150725	31150856	1000	-	.	gene_id "MSTRG.161224"; transcript_id "MSTRG.161224.103"; exon_number "13";
chr6	StringTie	exon	31150959	31151122	1000	-	.	gene_id "MSTRG.161224"; transcript_id "MSTRG.161224.103"; exon_number "14";
chr6	StringTie	exon	31154496	31154799	1000	-	.	gene_id "MSTRG.161224"; transcript_id "MSTRG.161224.103"; exon_number "15";
chr6	StringTie	exon	31156731	31157089	1000	-	.	gene_id "MSTRG.161224"; transcript_id "MSTRG.161224.103"; exon_number "16";
chr6	StringTie	exon	31158167	31158205	1000	-	.	gene_id "MSTRG.161224"; transcript_id "MSTRG.161224.103"; exon_number "17";
chr6	StringTie	transcript	31142425	31158222	1000	-	.	gene_id "MSTRG.161224"; transcript_id "MSTRG.161224.104";
chr6	StringTie	exon	31142425	31142716	1000	-	.	gene_id "MSTRG.161224"; transcript_id "MSTRG.161224.104"; exon_number "1";
chr6	StringTie	exon	31142963	31143134	1000	-	.	gene_id "MSTRG.161224"; transcript_id "MSTRG.161224.104"; exon_number "2";
chr6	StringTie	exon	31143262	31143413	1000	-	.	gene_id "MSTRG.161224"; transcript_id "MSTRG.161224.104"; exon_number "3";
chr6	StringTie	exon	31144687	31144788	1000	-	.	gene_id "MSTRG.161224"; transcript_id "MSTRG.161224.104"; exon_number "4";
chr6	StringTie	exon	31144885	31145073	1000	-	.	gene_id "MSTRG.161224"; transcript_id "MSTRG.161224.104"; exon_number "5";
chr6	StringTie	exon	31145166	31145302	1000	-	.	gene_id "MSTRG.161224"; transcript_id "MSTRG.161224.104"; exon_number "6";
chr6	StringTie	exon	31145448	31145493	1000	-	.	gene_id "MSTRG.161224"; transcript_id "MSTRG.161224.104"; exon_number "7";
chr6	StringTie	exon	31145696	31145808	1000	-	.	gene_id "MSTRG.161224"; transcript_id "MSTRG.161224.104"; exon_number "8";
chr6	StringTie	exon	31148405	31148511	1000	-	.	gene_id "MSTRG.161224"; transcript_id "MSTRG.161224.104"; exon_number "9";
chr6	StringTie	exon	31148618	31148728	1000	-	.	gene_id "MSTRG.161224"; transcript_id "MSTRG.161224.104"; exon_number "10";
chr6	StringTie	exon	31150066	31150215	1000	-	.	gene_id "MSTRG.161224"; transcript_id "MSTRG.161224.104"; exon_number "11";
chr6	StringTie	exon	31150455	31150556	1000	-	.	gene_id "MSTRG.161224"; transcript_id "MSTRG.161224.104"; exon_number "12";
chr6	StringTie	exon	31150725	31150856	1000	-	.	gene_id "MSTRG.161224"; transcript_id "MSTRG.161224.104"; exon_number "13";
chr6	StringTie	exon	31150959	31151122	1000	-	.	gene_id "MSTRG.161224"; transcript_id "MSTRG.161224.104"; exon_number "14";
chr6	StringTie	exon	31154496	31154799	1000	-	.	gene_id "MSTRG.161224"; transcript_id "MSTRG.161224.104"; exon_number "15";
chr6	StringTie	exon	31156731	31156944	1000	-	.	gene_id "MSTRG.161224"; transcript_id "MSTRG.161224.104"; exon_number "16";
chr6	StringTie	exon	31157023	31157089	1000	-	.	gene_id "MSTRG.161224"; transcript_id "MSTRG.161224.104"; exon_number "17";
chr6	StringTie	exon	31157358	31157500	1000	-	.	gene_id "MSTRG.161224"; transcript_id "MSTRG.161224.104"; exon_number "18";
chr6	StringTie	exon	31158167	31158222	1000	-	.	gene_id "MSTRG.161224"; transcript_id "MSTRG.161224.104"; exon_number "19";
chr6	StringTie	transcript	31142425	31158055	1000	-	.	gene_id "MSTRG.161224"; transcript_id "MSTRG.161224.105";
chr6	StringTie	exon	31142425	31142716	1000	-	.	gene_id "MSTRG.161224"; transcript_id "MSTRG.161224.105"; exon_number "1";
chr6	StringTie	exon	31142963	31143134	1000	-	.	gene_id "MSTRG.161224"; transcript_id "MSTRG.161224.105"; exon_number "2";
chr6	StringTie	exon	31143262	31143396	1000	-	.	gene_id "MSTRG.161224"; transcript_id "MSTRG.161224.105"; exon_number "3";
chr6	StringTie	exon	31144687	31144788	1000	-	.	gene_id "MSTRG.161224"; transcript_id "MSTRG.161224.105"; exon_number "4";
chr6	StringTie	exon	31144885	31145073	1000	-	.	gene_id "MSTRG.161224"; transcript_id "MSTRG.161224.105"; exon_number "5";
chr6	StringTie	exon	31145166	31145302	1000	-	.	gene_id "MSTRG.161224"; transcript_id "MSTRG.161224.105"; exon_number "6";
chr6	StringTie	exon	31145448	31145493	1000	-	.	gene_id "MSTRG.161224"; transcript_id "MSTRG.161224.105"; exon_number "7";
chr6	StringTie	exon	31145696	31145808	1000	-	.	gene_id "MSTRG.161224"; transcript_id "MSTRG.161224.105"; exon_number "8";
chr6	StringTie	exon	31148405	31148511	1000	-	.	gene_id "MSTRG.161224"; transcript_id "MSTRG.161224.105"; exon_number "9";
chr6	StringTie	exon	31148618	31148728	1000	-	.	gene_id "MSTRG.161224"; transcript_id "MSTRG.161224.105"; exon_number "10";
chr6	StringTie	exon	31150066	31150215	1000	-	.	gene_id "MSTRG.161224"; transcript_id "MSTRG.161224.105"; exon_number "11";
chr6	StringTie	exon	31150455	31150565	1000	-	.	gene_id "MSTRG.161224"; transcript_id "MSTRG.161224.105"; exon_number "12";
chr6	StringTie	exon	31150725	31150856	1000	-	.	gene_id "MSTRG.161224"; transcript_id "MSTRG.161224.105"; exon_number "13";
chr6	StringTie	exon	31150959	31151122	1000	-	.	gene_id "MSTRG.161224"; transcript_id "MSTRG.161224.105"; exon_number "14";
chr6	StringTie	exon	31154496	31154799	1000	-	.	gene_id "MSTRG.161224"; transcript_id "MSTRG.161224.105"; exon_number "15";
chr6	StringTie	exon	31156731	31156944	1000	-	.	gene_id "MSTRG.161224"; transcript_id "MSTRG.161224.105"; exon_number "16";
chr6	StringTie	exon	31157023	31158055	1000	-	.	gene_id "MSTRG.161224"; transcript_id "MSTRG.161224.105"; exon_number "17";
chr6	StringTie	transcript	31142427	31158139	1000	-	.	gene_id "MSTRG.161224"; transcript_id "MSTRG.161224.106";
chr6	StringTie	exon	31142427	31143413	1000	-	.	gene_id "MSTRG.161224"; transcript_id "MSTRG.161224.106"; exon_number "1";
chr6	StringTie	exon	31144687	31145073	1000	-	.	gene_id "MSTRG.161224"; transcript_id "MSTRG.161224.106"; exon_number "2";
chr6	StringTie	exon	31145166	31145302	1000	-	.	gene_id "MSTRG.161224"; transcript_id "MSTRG.161224.106"; exon_number "3";
chr6	StringTie	exon	31145448	31145493	1000	-	.	gene_id "MSTRG.161224"; transcript_id "MSTRG.161224.106"; exon_number "4";
chr6	StringTie	exon	31145696	31145808	1000	-	.	gene_id "MSTRG.161224"; transcript_id "MSTRG.161224.106"; exon_number "5";
chr6	StringTie	exon	31148405	31148511	1000	-	.	gene_id "MSTRG.161224"; transcript_id "MSTRG.161224.106"; exon_number "6";
chr6	StringTie	exon	31148618	31148728	1000	-	.	gene_id "MSTRG.161224"; transcript_id "MSTRG.161224.106"; exon_number "7";
chr6	StringTie	exon	31150066	31150215	1000	-	.	gene_id "MSTRG.161224"; transcript_id "MSTRG.161224.106"; exon_number "8";
chr6	StringTie	exon	31150455	31150565	1000	-	.	gene_id "MSTRG.161224"; transcript_id "MSTRG.161224.106"; exon_number "9";
chr6	StringTie	exon	31150725	31150860	1000	-	.	gene_id "MSTRG.161224"; transcript_id "MSTRG.161224.106"; exon_number "10";
chr6	StringTie	exon	31150959	31151122	1000	-	.	gene_id "MSTRG.161224"; transcript_id "MSTRG.161224.106"; exon_number "11";
chr6	StringTie	exon	31154496	31154799	1000	-	.	gene_id "MSTRG.161224"; transcript_id "MSTRG.161224.106"; exon_number "12";
chr6	StringTie	exon	31156731	31156944	1000	-	.	gene_id "MSTRG.161224"; transcript_id "MSTRG.161224.106"; exon_number "13";
chr6	StringTie	exon	31157023	31157089	1000	-	.	gene_id "MSTRG.161224"; transcript_id "MSTRG.161224.106"; exon_number "14";
chr6	StringTie	exon	31157885	31158139	1000	-	.	gene_id "MSTRG.161224"; transcript_id "MSTRG.161224.106"; exon_number "15";
chr6	StringTie	transcript	31142427	31158270	1000	-	.	gene_id "MSTRG.161224"; transcript_id "MSTRG.161224.107";
chr6	StringTie	exon	31142427	31142716	1000	-	.	gene_id "MSTRG.161224"; transcript_id "MSTRG.161224.107"; exon_number "1";
chr6	StringTie	exon	31142963	31143134	1000	-	.	gene_id "MSTRG.161224"; transcript_id "MSTRG.161224.107"; exon_number "2";
chr6	StringTie	exon	31144687	31144788	1000	-	.	gene_id "MSTRG.161224"; transcript_id "MSTRG.161224.107"; exon_number "3";
chr6	StringTie	exon	31144885	31145073	1000	-	.	gene_id "MSTRG.161224"; transcript_id "MSTRG.161224.107"; exon_number "4";
chr6	StringTie	exon	31145166	31145302	1000	-	.	gene_id "MSTRG.161224"; transcript_id "MSTRG.161224.107"; exon_number "5";
chr6	StringTie	exon	31145448	31145493	1000	-	.	gene_id "MSTRG.161224"; transcript_id "MSTRG.161224.107"; exon_number "6";
chr6	StringTie	exon	31145696	31145808	1000	-	.	gene_id "MSTRG.161224"; transcript_id "MSTRG.161224.107"; exon_number "7";
chr6	StringTie	exon	31148405	31148511	1000	-	.	gene_id "MSTRG.161224"; transcript_id "MSTRG.161224.107"; exon_number "8";
chr6	StringTie	exon	31148618	31148728	1000	-	.	gene_id "MSTRG.161224"; transcript_id "MSTRG.161224.107"; exon_number "9";
chr6	StringTie	exon	31150066	31150215	1000	-	.	gene_id "MSTRG.161224"; transcript_id "MSTRG.161224.107"; exon_number "10";
chr6	StringTie	exon	31150455	31150565	1000	-	.	gene_id "MSTRG.161224"; transcript_id "MSTRG.161224.107"; exon_number "11";
chr6	StringTie	exon	31150725	31150860	1000	-	.	gene_id "MSTRG.161224"; transcript_id "MSTRG.161224.107"; exon_number "12";
chr6	StringTie	exon	31150959	31151122	1000	-	.	gene_id "MSTRG.161224"; transcript_id "MSTRG.161224.107"; exon_number "13";
chr6	StringTie	exon	31154496	31154799	1000	-	.	gene_id "MSTRG.161224"; transcript_id "MSTRG.161224.107"; exon_number "14";
chr6	StringTie	exon	31156731	31156944	1000	-	.	gene_id "MSTRG.161224"; transcript_id "MSTRG.161224.107"; exon_number "15";
chr6	StringTie	exon	31157023	31157089	1000	-	.	gene_id "MSTRG.161224"; transcript_id "MSTRG.161224.107"; exon_number "16";
chr6	StringTie	exon	31158167	31158270	1000	-	.	gene_id "MSTRG.161224"; transcript_id "MSTRG.161224.107"; exon_number "17";
chr6	StringTie	transcript	31142428	31158233	1000	-	.	gene_id "MSTRG.161224"; transcript_id "MSTRG.161224.108";
chr6	StringTie	exon	31142428	31142716	1000	-	.	gene_id "MSTRG.161224"; transcript_id "MSTRG.161224.108"; exon_number "1";
chr6	StringTie	exon	31142963	31143134	1000	-	.	gene_id "MSTRG.161224"; transcript_id "MSTRG.161224.108"; exon_number "2";
chr6	StringTie	exon	31143262	31143413	1000	-	.	gene_id "MSTRG.161224"; transcript_id "MSTRG.161224.108"; exon_number "3";
chr6	StringTie	exon	31144629	31144788	1000	-	.	gene_id "MSTRG.161224"; transcript_id "MSTRG.161224.108"; exon_number "4";
chr6	StringTie	exon	31144885	31145073	1000	-	.	gene_id "MSTRG.161224"; transcript_id "MSTRG.161224.108"; exon_number "5";
chr6	StringTie	exon	31145166	31145302	1000	-	.	gene_id "MSTRG.161224"; transcript_id "MSTRG.161224.108"; exon_number "6";
chr6	StringTie	exon	31145448	31145493	1000	-	.	gene_id "MSTRG.161224"; transcript_id "MSTRG.161224.108"; exon_number "7";
chr6	StringTie	exon	31145696	31145808	1000	-	.	gene_id "MSTRG.161224"; transcript_id "MSTRG.161224.108"; exon_number "8";
chr6	StringTie	exon	31148405	31148511	1000	-	.	gene_id "MSTRG.161224"; transcript_id "MSTRG.161224.108"; exon_number "9";
chr6	StringTie	exon	31148618	31148728	1000	-	.	gene_id "MSTRG.161224"; transcript_id "MSTRG.161224.108"; exon_number "10";
chr6	StringTie	exon	31150066	31150215	1000	-	.	gene_id "MSTRG.161224"; transcript_id "MSTRG.161224.108"; exon_number "11";
chr6	StringTie	exon	31150455	31150565	1000	-	.	gene_id "MSTRG.161224"; transcript_id "MSTRG.161224.108"; exon_number "12";
chr6	StringTie	exon	31150725	31150860	1000	-	.	gene_id "MSTRG.161224"; transcript_id "MSTRG.161224.108"; exon_number "13";
chr6	StringTie	exon	31150959	31151122	1000	-	.	gene_id "MSTRG.161224"; transcript_id "MSTRG.161224.108"; exon_number "14";
chr6	StringTie	exon	31154496	31154799	1000	-	.	gene_id "MSTRG.161224"; transcript_id "MSTRG.161224.108"; exon_number "15";
chr6	StringTie	exon	31156731	31156944	1000	-	.	gene_id "MSTRG.161224"; transcript_id "MSTRG.161224.108"; exon_number "16";
chr6	StringTie	exon	31157023	31157089	1000	-	.	gene_id "MSTRG.161224"; transcript_id "MSTRG.161224.108"; exon_number "17";
chr6	StringTie	exon	31157385	31157500	1000	-	.	gene_id "MSTRG.161224"; transcript_id "MSTRG.161224.108"; exon_number "18";
chr6	StringTie	exon	31158167	31158233	1000	-	.	gene_id "MSTRG.161224"; transcript_id "MSTRG.161224.108"; exon_number "19";
chr6	StringTie	transcript	31142428	31158544	1000	-	.	gene_id "MSTRG.161224"; transcript_id "MSTRG.161224.109";
chr6	StringTie	exon	31142428	31142716	1000	-	.	gene_id "MSTRG.161224"; transcript_id "MSTRG.161224.109"; exon_number "1";
chr6	StringTie	exon	31142963	31143134	1000	-	.	gene_id "MSTRG.161224"; transcript_id "MSTRG.161224.109"; exon_number "2";
chr6	StringTie	exon	31144687	31144788	1000	-	.	gene_id "MSTRG.161224"; transcript_id "MSTRG.161224.109"; exon_number "3";
chr6	StringTie	exon	31144885	31145073	1000	-	.	gene_id "MSTRG.161224"; transcript_id "MSTRG.161224.109"; exon_number "4";
chr6	StringTie	exon	31145166	31145302	1000	-	.	gene_id "MSTRG.161224"; transcript_id "MSTRG.161224.109"; exon_number "5";
chr6	StringTie	exon	31145448	31145493	1000	-	.	gene_id "MSTRG.161224"; transcript_id "MSTRG.161224.109"; exon_number "6";
chr6	StringTie	exon	31145696	31145808	1000	-	.	gene_id "MSTRG.161224"; transcript_id "MSTRG.161224.109"; exon_number "7";
chr6	StringTie	exon	31148405	31148511	1000	-	.	gene_id "MSTRG.161224"; transcript_id "MSTRG.161224.109"; exon_number "8";
chr6	StringTie	exon	31148618	31148728	1000	-	.	gene_id "MSTRG.161224"; transcript_id "MSTRG.161224.109"; exon_number "9";
chr6	StringTie	exon	31150066	31150215	1000	-	.	gene_id "MSTRG.161224"; transcript_id "MSTRG.161224.109"; exon_number "10";
chr6	StringTie	exon	31150455	31150565	1000	-	.	gene_id "MSTRG.161224"; transcript_id "MSTRG.161224.109"; exon_number "11";
chr6	StringTie	exon	31150725	31150860	1000	-	.	gene_id "MSTRG.161224"; transcript_id "MSTRG.161224.109"; exon_number "12";
chr6	StringTie	exon	31150959	31151122	1000	-	.	gene_id "MSTRG.161224"; transcript_id "MSTRG.161224.109"; exon_number "13";
chr6	StringTie	exon	31154496	31154799	1000	-	.	gene_id "MSTRG.161224"; transcript_id "MSTRG.161224.109"; exon_number "14";
chr6	StringTie	exon	31156731	31156944	1000	-	.	gene_id "MSTRG.161224"; transcript_id "MSTRG.161224.109"; exon_number "15";
chr6	StringTie	exon	31157023	31157089	1000	-	.	gene_id "MSTRG.161224"; transcript_id "MSTRG.161224.109"; exon_number "16";
chr6	StringTie	exon	31157385	31157500	1000	-	.	gene_id "MSTRG.161224"; transcript_id "MSTRG.161224.109"; exon_number "17";
chr6	StringTie	exon	31158167	31158544	1000	-	.	gene_id "MSTRG.161224"; transcript_id "MSTRG.161224.109"; exon_number "18";
chr6	StringTie	transcript	31114838	31120851	1000	-	.	gene_id "MSTRG.161224"; transcript_id "MSTRG.161224.11";
chr6	StringTie	exon	31114838	31117529	1000	-	.	gene_id "MSTRG.161224"; transcript_id "MSTRG.161224.11"; exon_number "1";
chr6	StringTie	exon	31119586	31119733	1000	-	.	gene_id "MSTRG.161224"; transcript_id "MSTRG.161224.11"; exon_number "2";
chr6	StringTie	exon	31120335	31120851	1000	-	.	gene_id "MSTRG.161224"; transcript_id "MSTRG.161224.11"; exon_number "3";
chr6	StringTie	transcript	31142429	31158223	1000	-	.	gene_id "MSTRG.161224"; transcript_id "MSTRG.161224.110";
chr6	StringTie	exon	31142429	31143092	1000	-	.	gene_id "MSTRG.161224"; transcript_id "MSTRG.161224.110"; exon_number "1";
chr6	StringTie	exon	31143262	31143413	1000	-	.	gene_id "MSTRG.161224"; transcript_id "MSTRG.161224.110"; exon_number "2";
chr6	StringTie	exon	31144687	31144788	1000	-	.	gene_id "MSTRG.161224"; transcript_id "MSTRG.161224.110"; exon_number "3";
chr6	StringTie	exon	31144885	31145073	1000	-	.	gene_id "MSTRG.161224"; transcript_id "MSTRG.161224.110"; exon_number "4";
chr6	StringTie	exon	31145166	31145302	1000	-	.	gene_id "MSTRG.161224"; transcript_id "MSTRG.161224.110"; exon_number "5";
chr6	StringTie	exon	31145448	31145493	1000	-	.	gene_id "MSTRG.161224"; transcript_id "MSTRG.161224.110"; exon_number "6";
chr6	StringTie	exon	31145696	31145808	1000	-	.	gene_id "MSTRG.161224"; transcript_id "MSTRG.161224.110"; exon_number "7";
chr6	StringTie	exon	31148405	31148502	1000	-	.	gene_id "MSTRG.161224"; transcript_id "MSTRG.161224.110"; exon_number "8";
chr6	StringTie	exon	31148618	31148728	1000	-	.	gene_id "MSTRG.161224"; transcript_id "MSTRG.161224.110"; exon_number "9";
chr6	StringTie	exon	31150066	31150215	1000	-	.	gene_id "MSTRG.161224"; transcript_id "MSTRG.161224.110"; exon_number "10";
chr6	StringTie	exon	31150455	31150556	1000	-	.	gene_id "MSTRG.161224"; transcript_id "MSTRG.161224.110"; exon_number "11";
chr6	StringTie	exon	31150725	31150856	1000	-	.	gene_id "MSTRG.161224"; transcript_id "MSTRG.161224.110"; exon_number "12";
chr6	StringTie	exon	31150959	31151122	1000	-	.	gene_id "MSTRG.161224"; transcript_id "MSTRG.161224.110"; exon_number "13";
chr6	StringTie	exon	31154496	31154799	1000	-	.	gene_id "MSTRG.161224"; transcript_id "MSTRG.161224.110"; exon_number "14";
chr6	StringTie	exon	31156731	31156944	1000	-	.	gene_id "MSTRG.161224"; transcript_id "MSTRG.161224.110"; exon_number "15";
chr6	StringTie	exon	31157023	31157089	1000	-	.	gene_id "MSTRG.161224"; transcript_id "MSTRG.161224.110"; exon_number "16";
chr6	StringTie	exon	31157385	31157500	1000	-	.	gene_id "MSTRG.161224"; transcript_id "MSTRG.161224.110"; exon_number "17";
chr6	StringTie	exon	31158167	31158223	1000	-	.	gene_id "MSTRG.161224"; transcript_id "MSTRG.161224.110"; exon_number "18";
chr6	StringTie	transcript	31142430	31186617	1000	-	.	gene_id "MSTRG.161224"; transcript_id "MSTRG.161224.111";
chr6	StringTie	exon	31142430	31143413	1000	-	.	gene_id "MSTRG.161224"; transcript_id "MSTRG.161224.111"; exon_number "1";
chr6	StringTie	exon	31144687	31144788	1000	-	.	gene_id "MSTRG.161224"; transcript_id "MSTRG.161224.111"; exon_number "2";
chr6	StringTie	exon	31144885	31145073	1000	-	.	gene_id "MSTRG.161224"; transcript_id "MSTRG.161224.111"; exon_number "3";
chr6	StringTie	exon	31145166	31148511	1000	-	.	gene_id "MSTRG.161224"; transcript_id "MSTRG.161224.111"; exon_number "4";
chr6	StringTie	exon	31148618	31148728	1000	-	.	gene_id "MSTRG.161224"; transcript_id "MSTRG.161224.111"; exon_number "5";
chr6	StringTie	exon	31148892	31150215	1000	-	.	gene_id "MSTRG.161224"; transcript_id "MSTRG.161224.111"; exon_number "6";
chr6	StringTie	exon	31150455	31150565	1000	-	.	gene_id "MSTRG.161224"; transcript_id "MSTRG.161224.111"; exon_number "7";
chr6	StringTie	exon	31150725	31150860	1000	-	.	gene_id "MSTRG.161224"; transcript_id "MSTRG.161224.111"; exon_number "8";
chr6	StringTie	exon	31150959	31151122	1000	-	.	gene_id "MSTRG.161224"; transcript_id "MSTRG.161224.111"; exon_number "9";
chr6	StringTie	exon	31154496	31154799	1000	-	.	gene_id "MSTRG.161224"; transcript_id "MSTRG.161224.111"; exon_number "10";
chr6	StringTie	exon	31156731	31156944	1000	-	.	gene_id "MSTRG.161224"; transcript_id "MSTRG.161224.111"; exon_number "11";
chr6	StringTie	exon	31157023	31157089	1000	-	.	gene_id "MSTRG.161224"; transcript_id "MSTRG.161224.111"; exon_number "12";
chr6	StringTie	exon	31162357	31164867	1000	-	.	gene_id "MSTRG.161224"; transcript_id "MSTRG.161224.111"; exon_number "13";
chr6	StringTie	exon	31165128	31185799	1000	-	.	gene_id "MSTRG.161224"; transcript_id "MSTRG.161224.111"; exon_number "14";
chr6	StringTie	exon	31186026	31186617	1000	-	.	gene_id "MSTRG.161224"; transcript_id "MSTRG.161224.111"; exon_number "15";
chr6	StringTie	transcript	31142434	31158203	1000	-	.	gene_id "MSTRG.161224"; transcript_id "MSTRG.161224.112";
chr6	StringTie	exon	31142434	31142716	1000	-	.	gene_id "MSTRG.161224"; transcript_id "MSTRG.161224.112"; exon_number "1";
chr6	StringTie	exon	31142963	31143134	1000	-	.	gene_id "MSTRG.161224"; transcript_id "MSTRG.161224.112"; exon_number "2";
chr6	StringTie	exon	31143262	31143413	1000	-	.	gene_id "MSTRG.161224"; transcript_id "MSTRG.161224.112"; exon_number "3";
chr6	StringTie	exon	31144687	31145073	1000	-	.	gene_id "MSTRG.161224"; transcript_id "MSTRG.161224.112"; exon_number "4";
chr6	StringTie	exon	31145166	31145302	1000	-	.	gene_id "MSTRG.161224"; transcript_id "MSTRG.161224.112"; exon_number "5";
chr6	StringTie	exon	31145448	31145493	1000	-	.	gene_id "MSTRG.161224"; transcript_id "MSTRG.161224.112"; exon_number "6";
chr6	StringTie	exon	31145696	31145808	1000	-	.	gene_id "MSTRG.161224"; transcript_id "MSTRG.161224.112"; exon_number "7";
chr6	StringTie	exon	31148405	31148511	1000	-	.	gene_id "MSTRG.161224"; transcript_id "MSTRG.161224.112"; exon_number "8";
chr6	StringTie	exon	31148618	31148728	1000	-	.	gene_id "MSTRG.161224"; transcript_id "MSTRG.161224.112"; exon_number "9";
chr6	StringTie	exon	31148892	31148987	1000	-	.	gene_id "MSTRG.161224"; transcript_id "MSTRG.161224.112"; exon_number "10";
chr6	StringTie	exon	31150066	31150215	1000	-	.	gene_id "MSTRG.161224"; transcript_id "MSTRG.161224.112"; exon_number "11";
chr6	StringTie	exon	31150455	31150565	1000	-	.	gene_id "MSTRG.161224"; transcript_id "MSTRG.161224.112"; exon_number "12";
chr6	StringTie	exon	31150725	31150860	1000	-	.	gene_id "MSTRG.161224"; transcript_id "MSTRG.161224.112"; exon_number "13";
chr6	StringTie	exon	31150959	31151122	1000	-	.	gene_id "MSTRG.161224"; transcript_id "MSTRG.161224.112"; exon_number "14";
chr6	StringTie	exon	31154496	31154799	1000	-	.	gene_id "MSTRG.161224"; transcript_id "MSTRG.161224.112"; exon_number "15";
chr6	StringTie	exon	31156731	31156836	1000	-	.	gene_id "MSTRG.161224"; transcript_id "MSTRG.161224.112"; exon_number "16";
chr6	StringTie	exon	31157023	31157089	1000	-	.	gene_id "MSTRG.161224"; transcript_id "MSTRG.161224.112"; exon_number "17";
chr6	StringTie	exon	31158167	31158203	1000	-	.	gene_id "MSTRG.161224"; transcript_id "MSTRG.161224.112"; exon_number "18";
chr6	StringTie	transcript	31142435	31158229	1000	-	.	gene_id "MSTRG.161224"; transcript_id "MSTRG.161224.113";
chr6	StringTie	exon	31142435	31142716	1000	-	.	gene_id "MSTRG.161224"; transcript_id "MSTRG.161224.113"; exon_number "1";
chr6	StringTie	exon	31142963	31143092	1000	-	.	gene_id "MSTRG.161224"; transcript_id "MSTRG.161224.113"; exon_number "2";
chr6	StringTie	exon	31143262	31143413	1000	-	.	gene_id "MSTRG.161224"; transcript_id "MSTRG.161224.113"; exon_number "3";
chr6	StringTie	exon	31144687	31144788	1000	-	.	gene_id "MSTRG.161224"; transcript_id "MSTRG.161224.113"; exon_number "4";
chr6	StringTie	exon	31144885	31145073	1000	-	.	gene_id "MSTRG.161224"; transcript_id "MSTRG.161224.113"; exon_number "5";
chr6	StringTie	exon	31145166	31145302	1000	-	.	gene_id "MSTRG.161224"; transcript_id "MSTRG.161224.113"; exon_number "6";
chr6	StringTie	exon	31145448	31145493	1000	-	.	gene_id "MSTRG.161224"; transcript_id "MSTRG.161224.113"; exon_number "7";
chr6	StringTie	exon	31145696	31145808	1000	-	.	gene_id "MSTRG.161224"; transcript_id "MSTRG.161224.113"; exon_number "8";
chr6	StringTie	exon	31148405	31148511	1000	-	.	gene_id "MSTRG.161224"; transcript_id "MSTRG.161224.113"; exon_number "9";
chr6	StringTie	exon	31148618	31148728	1000	-	.	gene_id "MSTRG.161224"; transcript_id "MSTRG.161224.113"; exon_number "10";
chr6	StringTie	exon	31150066	31150215	1000	-	.	gene_id "MSTRG.161224"; transcript_id "MSTRG.161224.113"; exon_number "11";
chr6	StringTie	exon	31150455	31150565	1000	-	.	gene_id "MSTRG.161224"; transcript_id "MSTRG.161224.113"; exon_number "12";
chr6	StringTie	exon	31150725	31150856	1000	-	.	gene_id "MSTRG.161224"; transcript_id "MSTRG.161224.113"; exon_number "13";
chr6	StringTie	exon	31150959	31151122	1000	-	.	gene_id "MSTRG.161224"; transcript_id "MSTRG.161224.113"; exon_number "14";
chr6	StringTie	exon	31154496	31154799	1000	-	.	gene_id "MSTRG.161224"; transcript_id "MSTRG.161224.113"; exon_number "15";
chr6	StringTie	exon	31156731	31156944	1000	-	.	gene_id "MSTRG.161224"; transcript_id "MSTRG.161224.113"; exon_number "16";
chr6	StringTie	exon	31157023	31157089	1000	-	.	gene_id "MSTRG.161224"; transcript_id "MSTRG.161224.113"; exon_number "17";
chr6	StringTie	exon	31157385	31157500	1000	-	.	gene_id "MSTRG.161224"; transcript_id "MSTRG.161224.113"; exon_number "18";
chr6	StringTie	exon	31158167	31158229	1000	-	.	gene_id "MSTRG.161224"; transcript_id "MSTRG.161224.113"; exon_number "19";
chr6	StringTie	transcript	31142435	31158172	1000	-	.	gene_id "MSTRG.161224"; transcript_id "MSTRG.161224.114";
chr6	StringTie	exon	31142435	31142716	1000	-	.	gene_id "MSTRG.161224"; transcript_id "MSTRG.161224.114"; exon_number "1";
chr6	StringTie	exon	31142963	31143134	1000	-	.	gene_id "MSTRG.161224"; transcript_id "MSTRG.161224.114"; exon_number "2";
chr6	StringTie	exon	31143262	31143413	1000	-	.	gene_id "MSTRG.161224"; transcript_id "MSTRG.161224.114"; exon_number "3";
chr6	StringTie	exon	31144687	31144788	1000	-	.	gene_id "MSTRG.161224"; transcript_id "MSTRG.161224.114"; exon_number "4";
chr6	StringTie	exon	31144885	31145073	1000	-	.	gene_id "MSTRG.161224"; transcript_id "MSTRG.161224.114"; exon_number "5";
chr6	StringTie	exon	31145166	31145302	1000	-	.	gene_id "MSTRG.161224"; transcript_id "MSTRG.161224.114"; exon_number "6";
chr6	StringTie	exon	31145448	31145493	1000	-	.	gene_id "MSTRG.161224"; transcript_id "MSTRG.161224.114"; exon_number "7";
chr6	StringTie	exon	31145696	31145808	1000	-	.	gene_id "MSTRG.161224"; transcript_id "MSTRG.161224.114"; exon_number "8";
chr6	StringTie	exon	31148405	31148511	1000	-	.	gene_id "MSTRG.161224"; transcript_id "MSTRG.161224.114"; exon_number "9";
chr6	StringTie	exon	31148618	31148728	1000	-	.	gene_id "MSTRG.161224"; transcript_id "MSTRG.161224.114"; exon_number "10";
chr6	StringTie	exon	31150066	31150215	1000	-	.	gene_id "MSTRG.161224"; transcript_id "MSTRG.161224.114"; exon_number "11";
chr6	StringTie	exon	31150455	31150556	1000	-	.	gene_id "MSTRG.161224"; transcript_id "MSTRG.161224.114"; exon_number "12";
chr6	StringTie	exon	31150725	31150860	1000	-	.	gene_id "MSTRG.161224"; transcript_id "MSTRG.161224.114"; exon_number "13";
chr6	StringTie	exon	31150959	31151122	1000	-	.	gene_id "MSTRG.161224"; transcript_id "MSTRG.161224.114"; exon_number "14";
chr6	StringTie	exon	31154496	31154799	1000	-	.	gene_id "MSTRG.161224"; transcript_id "MSTRG.161224.114"; exon_number "15";
chr6	StringTie	exon	31156731	31156944	1000	-	.	gene_id "MSTRG.161224"; transcript_id "MSTRG.161224.114"; exon_number "16";
chr6	StringTie	exon	31157023	31157089	1000	-	.	gene_id "MSTRG.161224"; transcript_id "MSTRG.161224.114"; exon_number "17";
chr6	StringTie	exon	31158167	31158172	1000	-	.	gene_id "MSTRG.161224"; transcript_id "MSTRG.161224.114"; exon_number "18";
chr6	StringTie	transcript	31142435	31158240	1000	-	.	gene_id "MSTRG.161224"; transcript_id "MSTRG.161224.115";
chr6	StringTie	exon	31142435	31142716	1000	-	.	gene_id "MSTRG.161224"; transcript_id "MSTRG.161224.115"; exon_number "1";
chr6	StringTie	exon	31142963	31143095	1000	-	.	gene_id "MSTRG.161224"; transcript_id "MSTRG.161224.115"; exon_number "2";
chr6	StringTie	exon	31143262	31143413	1000	-	.	gene_id "MSTRG.161224"; transcript_id "MSTRG.161224.115"; exon_number "3";
chr6	StringTie	exon	31144687	31144788	1000	-	.	gene_id "MSTRG.161224"; transcript_id "MSTRG.161224.115"; exon_number "4";
chr6	StringTie	exon	31144885	31145073	1000	-	.	gene_id "MSTRG.161224"; transcript_id "MSTRG.161224.115"; exon_number "5";
chr6	StringTie	exon	31145166	31145302	1000	-	.	gene_id "MSTRG.161224"; transcript_id "MSTRG.161224.115"; exon_number "6";
chr6	StringTie	exon	31145448	31145493	1000	-	.	gene_id "MSTRG.161224"; transcript_id "MSTRG.161224.115"; exon_number "7";
chr6	StringTie	exon	31145696	31145808	1000	-	.	gene_id "MSTRG.161224"; transcript_id "MSTRG.161224.115"; exon_number "8";
chr6	StringTie	exon	31148405	31148511	1000	-	.	gene_id "MSTRG.161224"; transcript_id "MSTRG.161224.115"; exon_number "9";
chr6	StringTie	exon	31148618	31148728	1000	-	.	gene_id "MSTRG.161224"; transcript_id "MSTRG.161224.115"; exon_number "10";
chr6	StringTie	exon	31150066	31150215	1000	-	.	gene_id "MSTRG.161224"; transcript_id "MSTRG.161224.115"; exon_number "11";
chr6	StringTie	exon	31150455	31150565	1000	-	.	gene_id "MSTRG.161224"; transcript_id "MSTRG.161224.115"; exon_number "12";
chr6	StringTie	exon	31150725	31150860	1000	-	.	gene_id "MSTRG.161224"; transcript_id "MSTRG.161224.115"; exon_number "13";
chr6	StringTie	exon	31150959	31151122	1000	-	.	gene_id "MSTRG.161224"; transcript_id "MSTRG.161224.115"; exon_number "14";
chr6	StringTie	exon	31154496	31154799	1000	-	.	gene_id "MSTRG.161224"; transcript_id "MSTRG.161224.115"; exon_number "15";
chr6	StringTie	exon	31156731	31156944	1000	-	.	gene_id "MSTRG.161224"; transcript_id "MSTRG.161224.115"; exon_number "16";
chr6	StringTie	exon	31157023	31157089	1000	-	.	gene_id "MSTRG.161224"; transcript_id "MSTRG.161224.115"; exon_number "17";
chr6	StringTie	exon	31157385	31157500	1000	-	.	gene_id "MSTRG.161224"; transcript_id "MSTRG.161224.115"; exon_number "18";
chr6	StringTie	exon	31158167	31158240	1000	-	.	gene_id "MSTRG.161224"; transcript_id "MSTRG.161224.115"; exon_number "19";
chr6	StringTie	transcript	31142435	31158194	1000	-	.	gene_id "MSTRG.161224"; transcript_id "MSTRG.161224.116";
chr6	StringTie	exon	31142435	31142716	1000	-	.	gene_id "MSTRG.161224"; transcript_id "MSTRG.161224.116"; exon_number "1";
chr6	StringTie	exon	31142963	31143134	1000	-	.	gene_id "MSTRG.161224"; transcript_id "MSTRG.161224.116"; exon_number "2";
chr6	StringTie	exon	31143262	31143413	1000	-	.	gene_id "MSTRG.161224"; transcript_id "MSTRG.161224.116"; exon_number "3";
chr6	StringTie	exon	31144687	31144788	1000	-	.	gene_id "MSTRG.161224"; transcript_id "MSTRG.161224.116"; exon_number "4";
chr6	StringTie	exon	31144885	31145073	1000	-	.	gene_id "MSTRG.161224"; transcript_id "MSTRG.161224.116"; exon_number "5";
chr6	StringTie	exon	31145166	31145302	1000	-	.	gene_id "MSTRG.161224"; transcript_id "MSTRG.161224.116"; exon_number "6";
chr6	StringTie	exon	31145448	31145493	1000	-	.	gene_id "MSTRG.161224"; transcript_id "MSTRG.161224.116"; exon_number "7";
chr6	StringTie	exon	31145696	31145808	1000	-	.	gene_id "MSTRG.161224"; transcript_id "MSTRG.161224.116"; exon_number "8";
chr6	StringTie	exon	31148405	31148511	1000	-	.	gene_id "MSTRG.161224"; transcript_id "MSTRG.161224.116"; exon_number "9";
chr6	StringTie	exon	31148618	31148728	1000	-	.	gene_id "MSTRG.161224"; transcript_id "MSTRG.161224.116"; exon_number "10";
chr6	StringTie	exon	31150066	31150215	1000	-	.	gene_id "MSTRG.161224"; transcript_id "MSTRG.161224.116"; exon_number "11";
chr6	StringTie	exon	31150455	31150565	1000	-	.	gene_id "MSTRG.161224"; transcript_id "MSTRG.161224.116"; exon_number "12";
chr6	StringTie	exon	31150725	31150856	1000	-	.	gene_id "MSTRG.161224"; transcript_id "MSTRG.161224.116"; exon_number "13";
chr6	StringTie	exon	31150959	31151122	1000	-	.	gene_id "MSTRG.161224"; transcript_id "MSTRG.161224.116"; exon_number "14";
chr6	StringTie	exon	31156731	31156944	1000	-	.	gene_id "MSTRG.161224"; transcript_id "MSTRG.161224.116"; exon_number "15";
chr6	StringTie	exon	31157023	31157089	1000	-	.	gene_id "MSTRG.161224"; transcript_id "MSTRG.161224.116"; exon_number "16";
chr6	StringTie	exon	31158167	31158194	1000	-	.	gene_id "MSTRG.161224"; transcript_id "MSTRG.161224.116"; exon_number "17";
chr6	StringTie	transcript	31142435	31158194	1000	-	.	gene_id "MSTRG.161224"; transcript_id "MSTRG.161224.117";
chr6	StringTie	exon	31142435	31142716	1000	-	.	gene_id "MSTRG.161224"; transcript_id "MSTRG.161224.117"; exon_number "1";
chr6	StringTie	exon	31142963	31143134	1000	-	.	gene_id "MSTRG.161224"; transcript_id "MSTRG.161224.117"; exon_number "2";
chr6	StringTie	exon	31143262	31143413	1000	-	.	gene_id "MSTRG.161224"; transcript_id "MSTRG.161224.117"; exon_number "3";
chr6	StringTie	exon	31144885	31145073	1000	-	.	gene_id "MSTRG.161224"; transcript_id "MSTRG.161224.117"; exon_number "4";
chr6	StringTie	exon	31145166	31145302	1000	-	.	gene_id "MSTRG.161224"; transcript_id "MSTRG.161224.117"; exon_number "5";
chr6	StringTie	exon	31145448	31145493	1000	-	.	gene_id "MSTRG.161224"; transcript_id "MSTRG.161224.117"; exon_number "6";
chr6	StringTie	exon	31145696	31145808	1000	-	.	gene_id "MSTRG.161224"; transcript_id "MSTRG.161224.117"; exon_number "7";
chr6	StringTie	exon	31148405	31148511	1000	-	.	gene_id "MSTRG.161224"; transcript_id "MSTRG.161224.117"; exon_number "8";
chr6	StringTie	exon	31148618	31148728	1000	-	.	gene_id "MSTRG.161224"; transcript_id "MSTRG.161224.117"; exon_number "9";
chr6	StringTie	exon	31150066	31150215	1000	-	.	gene_id "MSTRG.161224"; transcript_id "MSTRG.161224.117"; exon_number "10";
chr6	StringTie	exon	31150455	31150565	1000	-	.	gene_id "MSTRG.161224"; transcript_id "MSTRG.161224.117"; exon_number "11";
chr6	StringTie	exon	31150725	31150860	1000	-	.	gene_id "MSTRG.161224"; transcript_id "MSTRG.161224.117"; exon_number "12";
chr6	StringTie	exon	31150959	31151122	1000	-	.	gene_id "MSTRG.161224"; transcript_id "MSTRG.161224.117"; exon_number "13";
chr6	StringTie	exon	31154496	31154799	1000	-	.	gene_id "MSTRG.161224"; transcript_id "MSTRG.161224.117"; exon_number "14";
chr6	StringTie	exon	31156731	31156944	1000	-	.	gene_id "MSTRG.161224"; transcript_id "MSTRG.161224.117"; exon_number "15";
chr6	StringTie	exon	31157023	31157155	1000	-	.	gene_id "MSTRG.161224"; transcript_id "MSTRG.161224.117"; exon_number "16";
chr6	StringTie	exon	31158171	31158194	1000	-	.	gene_id "MSTRG.161224"; transcript_id "MSTRG.161224.117"; exon_number "17";
chr6	StringTie	transcript	31142435	31158139	1000	-	.	gene_id "MSTRG.161224"; transcript_id "MSTRG.161224.118";
chr6	StringTie	exon	31142435	31142716	1000	-	.	gene_id "MSTRG.161224"; transcript_id "MSTRG.161224.118"; exon_number "1";
chr6	StringTie	exon	31142963	31143092	1000	-	.	gene_id "MSTRG.161224"; transcript_id "MSTRG.161224.118"; exon_number "2";
chr6	StringTie	exon	31143262	31143413	1000	-	.	gene_id "MSTRG.161224"; transcript_id "MSTRG.161224.118"; exon_number "3";
chr6	StringTie	exon	31144687	31144788	1000	-	.	gene_id "MSTRG.161224"; transcript_id "MSTRG.161224.118"; exon_number "4";
chr6	StringTie	exon	31144885	31145073	1000	-	.	gene_id "MSTRG.161224"; transcript_id "MSTRG.161224.118"; exon_number "5";
chr6	StringTie	exon	31145166	31145302	1000	-	.	gene_id "MSTRG.161224"; transcript_id "MSTRG.161224.118"; exon_number "6";
chr6	StringTie	exon	31145448	31145493	1000	-	.	gene_id "MSTRG.161224"; transcript_id "MSTRG.161224.118"; exon_number "7";
chr6	StringTie	exon	31145696	31145808	1000	-	.	gene_id "MSTRG.161224"; transcript_id "MSTRG.161224.118"; exon_number "8";
chr6	StringTie	exon	31148405	31148511	1000	-	.	gene_id "MSTRG.161224"; transcript_id "MSTRG.161224.118"; exon_number "9";
chr6	StringTie	exon	31148618	31148728	1000	-	.	gene_id "MSTRG.161224"; transcript_id "MSTRG.161224.118"; exon_number "10";
chr6	StringTie	exon	31150066	31150215	1000	-	.	gene_id "MSTRG.161224"; transcript_id "MSTRG.161224.118"; exon_number "11";
chr6	StringTie	exon	31150455	31150565	1000	-	.	gene_id "MSTRG.161224"; transcript_id "MSTRG.161224.118"; exon_number "12";
chr6	StringTie	exon	31150725	31150860	1000	-	.	gene_id "MSTRG.161224"; transcript_id "MSTRG.161224.118"; exon_number "13";
chr6	StringTie	exon	31150959	31151122	1000	-	.	gene_id "MSTRG.161224"; transcript_id "MSTRG.161224.118"; exon_number "14";
chr6	StringTie	exon	31154496	31154799	1000	-	.	gene_id "MSTRG.161224"; transcript_id "MSTRG.161224.118"; exon_number "15";
chr6	StringTie	exon	31156731	31156944	1000	-	.	gene_id "MSTRG.161224"; transcript_id "MSTRG.161224.118"; exon_number "16";
chr6	StringTie	exon	31157023	31157089	1000	-	.	gene_id "MSTRG.161224"; transcript_id "MSTRG.161224.118"; exon_number "17";
chr6	StringTie	exon	31157885	31158139	1000	-	.	gene_id "MSTRG.161224"; transcript_id "MSTRG.161224.118"; exon_number "18";
chr6	StringTie	transcript	31142435	31158251	1000	-	.	gene_id "MSTRG.161224"; transcript_id "MSTRG.161224.119";
chr6	StringTie	exon	31142435	31143134	1000	-	.	gene_id "MSTRG.161224"; transcript_id "MSTRG.161224.119"; exon_number "1";
chr6	StringTie	exon	31143262	31143413	1000	-	.	gene_id "MSTRG.161224"; transcript_id "MSTRG.161224.119"; exon_number "2";
chr6	StringTie	exon	31144629	31144788	1000	-	.	gene_id "MSTRG.161224"; transcript_id "MSTRG.161224.119"; exon_number "3";
chr6	StringTie	exon	31144885	31145073	1000	-	.	gene_id "MSTRG.161224"; transcript_id "MSTRG.161224.119"; exon_number "4";
chr6	StringTie	exon	31145166	31145302	1000	-	.	gene_id "MSTRG.161224"; transcript_id "MSTRG.161224.119"; exon_number "5";
chr6	StringTie	exon	31145448	31145493	1000	-	.	gene_id "MSTRG.161224"; transcript_id "MSTRG.161224.119"; exon_number "6";
chr6	StringTie	exon	31145696	31145808	1000	-	.	gene_id "MSTRG.161224"; transcript_id "MSTRG.161224.119"; exon_number "7";
chr6	StringTie	exon	31148405	31148511	1000	-	.	gene_id "MSTRG.161224"; transcript_id "MSTRG.161224.119"; exon_number "8";
chr6	StringTie	exon	31148618	31148728	1000	-	.	gene_id "MSTRG.161224"; transcript_id "MSTRG.161224.119"; exon_number "9";
chr6	StringTie	exon	31150066	31150215	1000	-	.	gene_id "MSTRG.161224"; transcript_id "MSTRG.161224.119"; exon_number "10";
chr6	StringTie	exon	31150455	31150565	1000	-	.	gene_id "MSTRG.161224"; transcript_id "MSTRG.161224.119"; exon_number "11";
chr6	StringTie	exon	31150725	31150860	1000	-	.	gene_id "MSTRG.161224"; transcript_id "MSTRG.161224.119"; exon_number "12";
chr6	StringTie	exon	31150959	31151122	1000	-	.	gene_id "MSTRG.161224"; transcript_id "MSTRG.161224.119"; exon_number "13";
chr6	StringTie	exon	31154496	31154799	1000	-	.	gene_id "MSTRG.161224"; transcript_id "MSTRG.161224.119"; exon_number "14";
chr6	StringTie	exon	31156731	31156944	1000	-	.	gene_id "MSTRG.161224"; transcript_id "MSTRG.161224.119"; exon_number "15";
chr6	StringTie	exon	31157023	31157089	1000	-	.	gene_id "MSTRG.161224"; transcript_id "MSTRG.161224.119"; exon_number "16";
chr6	StringTie	exon	31157358	31157500	1000	-	.	gene_id "MSTRG.161224"; transcript_id "MSTRG.161224.119"; exon_number "17";
chr6	StringTie	exon	31158167	31158251	1000	-	.	gene_id "MSTRG.161224"; transcript_id "MSTRG.161224.119"; exon_number "18";
chr6	StringTie	transcript	31114882	31125658	1000	-	.	gene_id "MSTRG.161224"; transcript_id "MSTRG.161224.12";
chr6	StringTie	exon	31114882	31117529	1000	-	.	gene_id "MSTRG.161224"; transcript_id "MSTRG.161224.12"; exon_number "1";
chr6	StringTie	exon	31121051	31125658	1000	-	.	gene_id "MSTRG.161224"; transcript_id "MSTRG.161224.12"; exon_number "2";
chr6	StringTie	transcript	31142435	31158233	1000	-	.	gene_id "MSTRG.161224"; transcript_id "MSTRG.161224.120";
chr6	StringTie	exon	31142435	31142716	1000	-	.	gene_id "MSTRG.161224"; transcript_id "MSTRG.161224.120"; exon_number "1";
chr6	StringTie	exon	31142963	31143134	1000	-	.	gene_id "MSTRG.161224"; transcript_id "MSTRG.161224.120"; exon_number "2";
chr6	StringTie	exon	31143262	31143413	1000	-	.	gene_id "MSTRG.161224"; transcript_id "MSTRG.161224.120"; exon_number "3";
chr6	StringTie	exon	31144687	31144788	1000	-	.	gene_id "MSTRG.161224"; transcript_id "MSTRG.161224.120"; exon_number "4";
chr6	StringTie	exon	31144885	31145073	1000	-	.	gene_id "MSTRG.161224"; transcript_id "MSTRG.161224.120"; exon_number "5";
chr6	StringTie	exon	31145166	31145302	1000	-	.	gene_id "MSTRG.161224"; transcript_id "MSTRG.161224.120"; exon_number "6";
chr6	StringTie	exon	31145448	31145493	1000	-	.	gene_id "MSTRG.161224"; transcript_id "MSTRG.161224.120"; exon_number "7";
chr6	StringTie	exon	31145696	31145808	1000	-	.	gene_id "MSTRG.161224"; transcript_id "MSTRG.161224.120"; exon_number "8";
chr6	StringTie	exon	31148405	31148511	1000	-	.	gene_id "MSTRG.161224"; transcript_id "MSTRG.161224.120"; exon_number "9";
chr6	StringTie	exon	31148618	31148728	1000	-	.	gene_id "MSTRG.161224"; transcript_id "MSTRG.161224.120"; exon_number "10";
chr6	StringTie	exon	31150066	31150215	1000	-	.	gene_id "MSTRG.161224"; transcript_id "MSTRG.161224.120"; exon_number "11";
chr6	StringTie	exon	31150455	31150565	1000	-	.	gene_id "MSTRG.161224"; transcript_id "MSTRG.161224.120"; exon_number "12";
chr6	StringTie	exon	31150725	31150860	1000	-	.	gene_id "MSTRG.161224"; transcript_id "MSTRG.161224.120"; exon_number "13";
chr6	StringTie	exon	31150959	31151119	1000	-	.	gene_id "MSTRG.161224"; transcript_id "MSTRG.161224.120"; exon_number "14";
chr6	StringTie	exon	31154496	31154799	1000	-	.	gene_id "MSTRG.161224"; transcript_id "MSTRG.161224.120"; exon_number "15";
chr6	StringTie	exon	31156731	31156944	1000	-	.	gene_id "MSTRG.161224"; transcript_id "MSTRG.161224.120"; exon_number "16";
chr6	StringTie	exon	31157023	31157089	1000	-	.	gene_id "MSTRG.161224"; transcript_id "MSTRG.161224.120"; exon_number "17";
chr6	StringTie	exon	31157385	31157500	1000	-	.	gene_id "MSTRG.161224"; transcript_id "MSTRG.161224.120"; exon_number "18";
chr6	StringTie	exon	31158167	31158233	1000	-	.	gene_id "MSTRG.161224"; transcript_id "MSTRG.161224.120"; exon_number "19";
chr6	StringTie	transcript	31142436	31158194	1000	-	.	gene_id "MSTRG.161224"; transcript_id "MSTRG.161224.121";
chr6	StringTie	exon	31142436	31142716	1000	-	.	gene_id "MSTRG.161224"; transcript_id "MSTRG.161224.121"; exon_number "1";
chr6	StringTie	exon	31142963	31143092	1000	-	.	gene_id "MSTRG.161224"; transcript_id "MSTRG.161224.121"; exon_number "2";
chr6	StringTie	exon	31143262	31143413	1000	-	.	gene_id "MSTRG.161224"; transcript_id "MSTRG.161224.121"; exon_number "3";
chr6	StringTie	exon	31144687	31144788	1000	-	.	gene_id "MSTRG.161224"; transcript_id "MSTRG.161224.121"; exon_number "4";
chr6	StringTie	exon	31144885	31145073	1000	-	.	gene_id "MSTRG.161224"; transcript_id "MSTRG.161224.121"; exon_number "5";
chr6	StringTie	exon	31145166	31145302	1000	-	.	gene_id "MSTRG.161224"; transcript_id "MSTRG.161224.121"; exon_number "6";
chr6	StringTie	exon	31145448	31145493	1000	-	.	gene_id "MSTRG.161224"; transcript_id "MSTRG.161224.121"; exon_number "7";
chr6	StringTie	exon	31145696	31145808	1000	-	.	gene_id "MSTRG.161224"; transcript_id "MSTRG.161224.121"; exon_number "8";
chr6	StringTie	exon	31148405	31148511	1000	-	.	gene_id "MSTRG.161224"; transcript_id "MSTRG.161224.121"; exon_number "9";
chr6	StringTie	exon	31148618	31148728	1000	-	.	gene_id "MSTRG.161224"; transcript_id "MSTRG.161224.121"; exon_number "10";
chr6	StringTie	exon	31150066	31150215	1000	-	.	gene_id "MSTRG.161224"; transcript_id "MSTRG.161224.121"; exon_number "11";
chr6	StringTie	exon	31150455	31150565	1000	-	.	gene_id "MSTRG.161224"; transcript_id "MSTRG.161224.121"; exon_number "12";
chr6	StringTie	exon	31150725	31150860	1000	-	.	gene_id "MSTRG.161224"; transcript_id "MSTRG.161224.121"; exon_number "13";
chr6	StringTie	exon	31150959	31151122	1000	-	.	gene_id "MSTRG.161224"; transcript_id "MSTRG.161224.121"; exon_number "14";
chr6	StringTie	exon	31156731	31156944	1000	-	.	gene_id "MSTRG.161224"; transcript_id "MSTRG.161224.121"; exon_number "15";
chr6	StringTie	exon	31157023	31157089	1000	-	.	gene_id "MSTRG.161224"; transcript_id "MSTRG.161224.121"; exon_number "16";
chr6	StringTie	exon	31158167	31158194	1000	-	.	gene_id "MSTRG.161224"; transcript_id "MSTRG.161224.121"; exon_number "17";
chr6	StringTie	transcript	31142436	31158227	1000	-	.	gene_id "MSTRG.161224"; transcript_id "MSTRG.161224.122";
chr6	StringTie	exon	31142436	31142716	1000	-	.	gene_id "MSTRG.161224"; transcript_id "MSTRG.161224.122"; exon_number "1";
chr6	StringTie	exon	31142963	31143134	1000	-	.	gene_id "MSTRG.161224"; transcript_id "MSTRG.161224.122"; exon_number "2";
chr6	StringTie	exon	31143262	31143413	1000	-	.	gene_id "MSTRG.161224"; transcript_id "MSTRG.161224.122"; exon_number "3";
chr6	StringTie	exon	31144687	31144788	1000	-	.	gene_id "MSTRG.161224"; transcript_id "MSTRG.161224.122"; exon_number "4";
chr6	StringTie	exon	31144885	31145073	1000	-	.	gene_id "MSTRG.161224"; transcript_id "MSTRG.161224.122"; exon_number "5";
chr6	StringTie	exon	31145166	31145302	1000	-	.	gene_id "MSTRG.161224"; transcript_id "MSTRG.161224.122"; exon_number "6";
chr6	StringTie	exon	31145448	31145493	1000	-	.	gene_id "MSTRG.161224"; transcript_id "MSTRG.161224.122"; exon_number "7";
chr6	StringTie	exon	31145696	31145808	1000	-	.	gene_id "MSTRG.161224"; transcript_id "MSTRG.161224.122"; exon_number "8";
chr6	StringTie	exon	31148405	31148511	1000	-	.	gene_id "MSTRG.161224"; transcript_id "MSTRG.161224.122"; exon_number "9";
chr6	StringTie	exon	31148618	31148728	1000	-	.	gene_id "MSTRG.161224"; transcript_id "MSTRG.161224.122"; exon_number "10";
chr6	StringTie	exon	31150066	31150215	1000	-	.	gene_id "MSTRG.161224"; transcript_id "MSTRG.161224.122"; exon_number "11";
chr6	StringTie	exon	31150455	31150565	1000	-	.	gene_id "MSTRG.161224"; transcript_id "MSTRG.161224.122"; exon_number "12";
chr6	StringTie	exon	31150725	31150860	1000	-	.	gene_id "MSTRG.161224"; transcript_id "MSTRG.161224.122"; exon_number "13";
chr6	StringTie	exon	31150959	31151122	1000	-	.	gene_id "MSTRG.161224"; transcript_id "MSTRG.161224.122"; exon_number "14";
chr6	StringTie	exon	31156731	31156944	1000	-	.	gene_id "MSTRG.161224"; transcript_id "MSTRG.161224.122"; exon_number "15";
chr6	StringTie	exon	31157023	31157155	1000	-	.	gene_id "MSTRG.161224"; transcript_id "MSTRG.161224.122"; exon_number "16";
chr6	StringTie	exon	31158167	31158227	1000	-	.	gene_id "MSTRG.161224"; transcript_id "MSTRG.161224.122"; exon_number "17";
chr6	StringTie	transcript	31142436	31158203	1000	-	.	gene_id "MSTRG.161224"; transcript_id "MSTRG.161224.123";
chr6	StringTie	exon	31142436	31142716	1000	-	.	gene_id "MSTRG.161224"; transcript_id "MSTRG.161224.123"; exon_number "1";
chr6	StringTie	exon	31142963	31143134	1000	-	.	gene_id "MSTRG.161224"; transcript_id "MSTRG.161224.123"; exon_number "2";
chr6	StringTie	exon	31143262	31143413	1000	-	.	gene_id "MSTRG.161224"; transcript_id "MSTRG.161224.123"; exon_number "3";
chr6	StringTie	exon	31144687	31144788	1000	-	.	gene_id "MSTRG.161224"; transcript_id "MSTRG.161224.123"; exon_number "4";
chr6	StringTie	exon	31144885	31145073	1000	-	.	gene_id "MSTRG.161224"; transcript_id "MSTRG.161224.123"; exon_number "5";
chr6	StringTie	exon	31145166	31145302	1000	-	.	gene_id "MSTRG.161224"; transcript_id "MSTRG.161224.123"; exon_number "6";
chr6	StringTie	exon	31145448	31145493	1000	-	.	gene_id "MSTRG.161224"; transcript_id "MSTRG.161224.123"; exon_number "7";
chr6	StringTie	exon	31145696	31145808	1000	-	.	gene_id "MSTRG.161224"; transcript_id "MSTRG.161224.123"; exon_number "8";
chr6	StringTie	exon	31148405	31148502	1000	-	.	gene_id "MSTRG.161224"; transcript_id "MSTRG.161224.123"; exon_number "9";
chr6	StringTie	exon	31148618	31148728	1000	-	.	gene_id "MSTRG.161224"; transcript_id "MSTRG.161224.123"; exon_number "10";
chr6	StringTie	exon	31150066	31150215	1000	-	.	gene_id "MSTRG.161224"; transcript_id "MSTRG.161224.123"; exon_number "11";
chr6	StringTie	exon	31150455	31150565	1000	-	.	gene_id "MSTRG.161224"; transcript_id "MSTRG.161224.123"; exon_number "12";
chr6	StringTie	exon	31150725	31150860	1000	-	.	gene_id "MSTRG.161224"; transcript_id "MSTRG.161224.123"; exon_number "13";
chr6	StringTie	exon	31150959	31151122	1000	-	.	gene_id "MSTRG.161224"; transcript_id "MSTRG.161224.123"; exon_number "14";
chr6	StringTie	exon	31154496	31154799	1000	-	.	gene_id "MSTRG.161224"; transcript_id "MSTRG.161224.123"; exon_number "15";
chr6	StringTie	exon	31156731	31156836	1000	-	.	gene_id "MSTRG.161224"; transcript_id "MSTRG.161224.123"; exon_number "16";
chr6	StringTie	exon	31157023	31157089	1000	-	.	gene_id "MSTRG.161224"; transcript_id "MSTRG.161224.123"; exon_number "17";
chr6	StringTie	exon	31158167	31158203	1000	-	.	gene_id "MSTRG.161224"; transcript_id "MSTRG.161224.123"; exon_number "18";
chr6	StringTie	transcript	31142436	31158222	1000	-	.	gene_id "MSTRG.161224"; transcript_id "MSTRG.161224.124";
chr6	StringTie	exon	31142436	31142716	1000	-	.	gene_id "MSTRG.161224"; transcript_id "MSTRG.161224.124"; exon_number "1";
chr6	StringTie	exon	31142963	31143050	1000	-	.	gene_id "MSTRG.161224"; transcript_id "MSTRG.161224.124"; exon_number "2";
chr6	StringTie	exon	31143262	31143413	1000	-	.	gene_id "MSTRG.161224"; transcript_id "MSTRG.161224.124"; exon_number "3";
chr6	StringTie	exon	31144687	31144788	1000	-	.	gene_id "MSTRG.161224"; transcript_id "MSTRG.161224.124"; exon_number "4";
chr6	StringTie	exon	31144885	31145073	1000	-	.	gene_id "MSTRG.161224"; transcript_id "MSTRG.161224.124"; exon_number "5";
chr6	StringTie	exon	31145166	31145302	1000	-	.	gene_id "MSTRG.161224"; transcript_id "MSTRG.161224.124"; exon_number "6";
chr6	StringTie	exon	31145448	31145493	1000	-	.	gene_id "MSTRG.161224"; transcript_id "MSTRG.161224.124"; exon_number "7";
chr6	StringTie	exon	31145696	31145808	1000	-	.	gene_id "MSTRG.161224"; transcript_id "MSTRG.161224.124"; exon_number "8";
chr6	StringTie	exon	31148405	31148511	1000	-	.	gene_id "MSTRG.161224"; transcript_id "MSTRG.161224.124"; exon_number "9";
chr6	StringTie	exon	31148618	31148728	1000	-	.	gene_id "MSTRG.161224"; transcript_id "MSTRG.161224.124"; exon_number "10";
chr6	StringTie	exon	31150066	31150215	1000	-	.	gene_id "MSTRG.161224"; transcript_id "MSTRG.161224.124"; exon_number "11";
chr6	StringTie	exon	31150455	31150565	1000	-	.	gene_id "MSTRG.161224"; transcript_id "MSTRG.161224.124"; exon_number "12";
chr6	StringTie	exon	31150725	31150860	1000	-	.	gene_id "MSTRG.161224"; transcript_id "MSTRG.161224.124"; exon_number "13";
chr6	StringTie	exon	31150959	31151122	1000	-	.	gene_id "MSTRG.161224"; transcript_id "MSTRG.161224.124"; exon_number "14";
chr6	StringTie	exon	31154496	31154799	1000	-	.	gene_id "MSTRG.161224"; transcript_id "MSTRG.161224.124"; exon_number "15";
chr6	StringTie	exon	31156731	31156944	1000	-	.	gene_id "MSTRG.161224"; transcript_id "MSTRG.161224.124"; exon_number "16";
chr6	StringTie	exon	31157023	31157089	1000	-	.	gene_id "MSTRG.161224"; transcript_id "MSTRG.161224.124"; exon_number "17";
chr6	StringTie	exon	31157358	31157500	1000	-	.	gene_id "MSTRG.161224"; transcript_id "MSTRG.161224.124"; exon_number "18";
chr6	StringTie	exon	31158167	31158222	1000	-	.	gene_id "MSTRG.161224"; transcript_id "MSTRG.161224.124"; exon_number "19";
chr6	StringTie	transcript	31142437	31158205	1000	-	.	gene_id "MSTRG.161224"; transcript_id "MSTRG.161224.125";
chr6	StringTie	exon	31142437	31142716	1000	-	.	gene_id "MSTRG.161224"; transcript_id "MSTRG.161224.125"; exon_number "1";
chr6	StringTie	exon	31142963	31143092	1000	-	.	gene_id "MSTRG.161224"; transcript_id "MSTRG.161224.125"; exon_number "2";
chr6	StringTie	exon	31143262	31143413	1000	-	.	gene_id "MSTRG.161224"; transcript_id "MSTRG.161224.125"; exon_number "3";
chr6	StringTie	exon	31144687	31144788	1000	-	.	gene_id "MSTRG.161224"; transcript_id "MSTRG.161224.125"; exon_number "4";
chr6	StringTie	exon	31144885	31145073	1000	-	.	gene_id "MSTRG.161224"; transcript_id "MSTRG.161224.125"; exon_number "5";
chr6	StringTie	exon	31145166	31145302	1000	-	.	gene_id "MSTRG.161224"; transcript_id "MSTRG.161224.125"; exon_number "6";
chr6	StringTie	exon	31145448	31145493	1000	-	.	gene_id "MSTRG.161224"; transcript_id "MSTRG.161224.125"; exon_number "7";
chr6	StringTie	exon	31145696	31145808	1000	-	.	gene_id "MSTRG.161224"; transcript_id "MSTRG.161224.125"; exon_number "8";
chr6	StringTie	exon	31148405	31148511	1000	-	.	gene_id "MSTRG.161224"; transcript_id "MSTRG.161224.125"; exon_number "9";
chr6	StringTie	exon	31148618	31148728	1000	-	.	gene_id "MSTRG.161224"; transcript_id "MSTRG.161224.125"; exon_number "10";
chr6	StringTie	exon	31150066	31150215	1000	-	.	gene_id "MSTRG.161224"; transcript_id "MSTRG.161224.125"; exon_number "11";
chr6	StringTie	exon	31150455	31150565	1000	-	.	gene_id "MSTRG.161224"; transcript_id "MSTRG.161224.125"; exon_number "12";
chr6	StringTie	exon	31150725	31150860	1000	-	.	gene_id "MSTRG.161224"; transcript_id "MSTRG.161224.125"; exon_number "13";
chr6	StringTie	exon	31150959	31151122	1000	-	.	gene_id "MSTRG.161224"; transcript_id "MSTRG.161224.125"; exon_number "14";
chr6	StringTie	exon	31154496	31154799	1000	-	.	gene_id "MSTRG.161224"; transcript_id "MSTRG.161224.125"; exon_number "15";
chr6	StringTie	exon	31156731	31156836	1000	-	.	gene_id "MSTRG.161224"; transcript_id "MSTRG.161224.125"; exon_number "16";
chr6	StringTie	exon	31157023	31157089	1000	-	.	gene_id "MSTRG.161224"; transcript_id "MSTRG.161224.125"; exon_number "17";
chr6	StringTie	exon	31158167	31158205	1000	-	.	gene_id "MSTRG.161224"; transcript_id "MSTRG.161224.125"; exon_number "18";
chr6	StringTie	transcript	31142437	31158363	1000	-	.	gene_id "MSTRG.161224"; transcript_id "MSTRG.161224.126";
chr6	StringTie	exon	31142437	31142716	1000	-	.	gene_id "MSTRG.161224"; transcript_id "MSTRG.161224.126"; exon_number "1";
chr6	StringTie	exon	31142963	31143134	1000	-	.	gene_id "MSTRG.161224"; transcript_id "MSTRG.161224.126"; exon_number "2";
chr6	StringTie	exon	31143262	31143413	1000	-	.	gene_id "MSTRG.161224"; transcript_id "MSTRG.161224.126"; exon_number "3";
chr6	StringTie	exon	31144687	31144788	1000	-	.	gene_id "MSTRG.161224"; transcript_id "MSTRG.161224.126"; exon_number "4";
chr6	StringTie	exon	31144885	31145073	1000	-	.	gene_id "MSTRG.161224"; transcript_id "MSTRG.161224.126"; exon_number "5";
chr6	StringTie	exon	31145166	31145302	1000	-	.	gene_id "MSTRG.161224"; transcript_id "MSTRG.161224.126"; exon_number "6";
chr6	StringTie	exon	31145448	31145493	1000	-	.	gene_id "MSTRG.161224"; transcript_id "MSTRG.161224.126"; exon_number "7";
chr6	StringTie	exon	31145696	31145808	1000	-	.	gene_id "MSTRG.161224"; transcript_id "MSTRG.161224.126"; exon_number "8";
chr6	StringTie	exon	31148405	31148511	1000	-	.	gene_id "MSTRG.161224"; transcript_id "MSTRG.161224.126"; exon_number "9";
chr6	StringTie	exon	31148618	31148728	1000	-	.	gene_id "MSTRG.161224"; transcript_id "MSTRG.161224.126"; exon_number "10";
chr6	StringTie	exon	31150066	31150215	1000	-	.	gene_id "MSTRG.161224"; transcript_id "MSTRG.161224.126"; exon_number "11";
chr6	StringTie	exon	31150455	31150556	1000	-	.	gene_id "MSTRG.161224"; transcript_id "MSTRG.161224.126"; exon_number "12";
chr6	StringTie	exon	31150725	31150860	1000	-	.	gene_id "MSTRG.161224"; transcript_id "MSTRG.161224.126"; exon_number "13";
chr6	StringTie	exon	31150959	31151122	1000	-	.	gene_id "MSTRG.161224"; transcript_id "MSTRG.161224.126"; exon_number "14";
chr6	StringTie	exon	31154496	31154799	1000	-	.	gene_id "MSTRG.161224"; transcript_id "MSTRG.161224.126"; exon_number "15";
chr6	StringTie	exon	31156731	31156944	1000	-	.	gene_id "MSTRG.161224"; transcript_id "MSTRG.161224.126"; exon_number "16";
chr6	StringTie	exon	31157023	31157155	1000	-	.	gene_id "MSTRG.161224"; transcript_id "MSTRG.161224.126"; exon_number "17";
chr6	StringTie	exon	31158167	31158363	1000	-	.	gene_id "MSTRG.161224"; transcript_id "MSTRG.161224.126"; exon_number "18";
chr6	StringTie	transcript	31142437	31158314	1000	-	.	gene_id "MSTRG.161224"; transcript_id "MSTRG.161224.127";
chr6	StringTie	exon	31142437	31142716	1000	-	.	gene_id "MSTRG.161224"; transcript_id "MSTRG.161224.127"; exon_number "1";
chr6	StringTie	exon	31142963	31143092	1000	-	.	gene_id "MSTRG.161224"; transcript_id "MSTRG.161224.127"; exon_number "2";
chr6	StringTie	exon	31143262	31143413	1000	-	.	gene_id "MSTRG.161224"; transcript_id "MSTRG.161224.127"; exon_number "3";
chr6	StringTie	exon	31144687	31144788	1000	-	.	gene_id "MSTRG.161224"; transcript_id "MSTRG.161224.127"; exon_number "4";
chr6	StringTie	exon	31144885	31145073	1000	-	.	gene_id "MSTRG.161224"; transcript_id "MSTRG.161224.127"; exon_number "5";
chr6	StringTie	exon	31145166	31145302	1000	-	.	gene_id "MSTRG.161224"; transcript_id "MSTRG.161224.127"; exon_number "6";
chr6	StringTie	exon	31145448	31145493	1000	-	.	gene_id "MSTRG.161224"; transcript_id "MSTRG.161224.127"; exon_number "7";
chr6	StringTie	exon	31145696	31145808	1000	-	.	gene_id "MSTRG.161224"; transcript_id "MSTRG.161224.127"; exon_number "8";
chr6	StringTie	exon	31148405	31148511	1000	-	.	gene_id "MSTRG.161224"; transcript_id "MSTRG.161224.127"; exon_number "9";
chr6	StringTie	exon	31148618	31148728	1000	-	.	gene_id "MSTRG.161224"; transcript_id "MSTRG.161224.127"; exon_number "10";
chr6	StringTie	exon	31148892	31148987	1000	-	.	gene_id "MSTRG.161224"; transcript_id "MSTRG.161224.127"; exon_number "11";
chr6	StringTie	exon	31150066	31150215	1000	-	.	gene_id "MSTRG.161224"; transcript_id "MSTRG.161224.127"; exon_number "12";
chr6	StringTie	exon	31150455	31150565	1000	-	.	gene_id "MSTRG.161224"; transcript_id "MSTRG.161224.127"; exon_number "13";
chr6	StringTie	exon	31150725	31150860	1000	-	.	gene_id "MSTRG.161224"; transcript_id "MSTRG.161224.127"; exon_number "14";
chr6	StringTie	exon	31150959	31151122	1000	-	.	gene_id "MSTRG.161224"; transcript_id "MSTRG.161224.127"; exon_number "15";
chr6	StringTie	exon	31154496	31154799	1000	-	.	gene_id "MSTRG.161224"; transcript_id "MSTRG.161224.127"; exon_number "16";
chr6	StringTie	exon	31156731	31156944	1000	-	.	gene_id "MSTRG.161224"; transcript_id "MSTRG.161224.127"; exon_number "17";
chr6	StringTie	exon	31157023	31157089	1000	-	.	gene_id "MSTRG.161224"; transcript_id "MSTRG.161224.127"; exon_number "18";
chr6	StringTie	exon	31157385	31157500	1000	-	.	gene_id "MSTRG.161224"; transcript_id "MSTRG.161224.127"; exon_number "19";
chr6	StringTie	exon	31158167	31158314	1000	-	.	gene_id "MSTRG.161224"; transcript_id "MSTRG.161224.127"; exon_number "20";
chr6	StringTie	transcript	31142437	31158209	1000	-	.	gene_id "MSTRG.161224"; transcript_id "MSTRG.161224.128";
chr6	StringTie	exon	31142437	31142716	1000	-	.	gene_id "MSTRG.161224"; transcript_id "MSTRG.161224.128"; exon_number "1";
chr6	StringTie	exon	31142963	31143134	1000	-	.	gene_id "MSTRG.161224"; transcript_id "MSTRG.161224.128"; exon_number "2";
chr6	StringTie	exon	31143262	31143413	1000	-	.	gene_id "MSTRG.161224"; transcript_id "MSTRG.161224.128"; exon_number "3";
chr6	StringTie	exon	31144687	31144788	1000	-	.	gene_id "MSTRG.161224"; transcript_id "MSTRG.161224.128"; exon_number "4";
chr6	StringTie	exon	31144885	31145073	1000	-	.	gene_id "MSTRG.161224"; transcript_id "MSTRG.161224.128"; exon_number "5";
chr6	StringTie	exon	31145166	31145302	1000	-	.	gene_id "MSTRG.161224"; transcript_id "MSTRG.161224.128"; exon_number "6";
chr6	StringTie	exon	31145448	31145493	1000	-	.	gene_id "MSTRG.161224"; transcript_id "MSTRG.161224.128"; exon_number "7";
chr6	StringTie	exon	31145696	31145808	1000	-	.	gene_id "MSTRG.161224"; transcript_id "MSTRG.161224.128"; exon_number "8";
chr6	StringTie	exon	31148405	31148511	1000	-	.	gene_id "MSTRG.161224"; transcript_id "MSTRG.161224.128"; exon_number "9";
chr6	StringTie	exon	31148618	31148728	1000	-	.	gene_id "MSTRG.161224"; transcript_id "MSTRG.161224.128"; exon_number "10";
chr6	StringTie	exon	31150066	31150215	1000	-	.	gene_id "MSTRG.161224"; transcript_id "MSTRG.161224.128"; exon_number "11";
chr6	StringTie	exon	31150455	31150556	1000	-	.	gene_id "MSTRG.161224"; transcript_id "MSTRG.161224.128"; exon_number "12";
chr6	StringTie	exon	31150725	31150860	1000	-	.	gene_id "MSTRG.161224"; transcript_id "MSTRG.161224.128"; exon_number "13";
chr6	StringTie	exon	31150959	31151122	1000	-	.	gene_id "MSTRG.161224"; transcript_id "MSTRG.161224.128"; exon_number "14";
chr6	StringTie	exon	31154496	31154799	1000	-	.	gene_id "MSTRG.161224"; transcript_id "MSTRG.161224.128"; exon_number "15";
chr6	StringTie	exon	31156731	31156836	1000	-	.	gene_id "MSTRG.161224"; transcript_id "MSTRG.161224.128"; exon_number "16";
chr6	StringTie	exon	31157023	31157089	1000	-	.	gene_id "MSTRG.161224"; transcript_id "MSTRG.161224.128"; exon_number "17";
chr6	StringTie	exon	31158171	31158209	1000	-	.	gene_id "MSTRG.161224"; transcript_id "MSTRG.161224.128"; exon_number "18";
chr6	StringTie	transcript	31142437	31158081	1000	-	.	gene_id "MSTRG.161224"; transcript_id "MSTRG.161224.129";
chr6	StringTie	exon	31142437	31142716	1000	-	.	gene_id "MSTRG.161224"; transcript_id "MSTRG.161224.129"; exon_number "1";
chr6	StringTie	exon	31142963	31143134	1000	-	.	gene_id "MSTRG.161224"; transcript_id "MSTRG.161224.129"; exon_number "2";
chr6	StringTie	exon	31143262	31143413	1000	-	.	gene_id "MSTRG.161224"; transcript_id "MSTRG.161224.129"; exon_number "3";
chr6	StringTie	exon	31144687	31144788	1000	-	.	gene_id "MSTRG.161224"; transcript_id "MSTRG.161224.129"; exon_number "4";
chr6	StringTie	exon	31144885	31145073	1000	-	.	gene_id "MSTRG.161224"; transcript_id "MSTRG.161224.129"; exon_number "5";
chr6	StringTie	exon	31145166	31145302	1000	-	.	gene_id "MSTRG.161224"; transcript_id "MSTRG.161224.129"; exon_number "6";
chr6	StringTie	exon	31145448	31145493	1000	-	.	gene_id "MSTRG.161224"; transcript_id "MSTRG.161224.129"; exon_number "7";
chr6	StringTie	exon	31145696	31145808	1000	-	.	gene_id "MSTRG.161224"; transcript_id "MSTRG.161224.129"; exon_number "8";
chr6	StringTie	exon	31148405	31148511	1000	-	.	gene_id "MSTRG.161224"; transcript_id "MSTRG.161224.129"; exon_number "9";
chr6	StringTie	exon	31148618	31148728	1000	-	.	gene_id "MSTRG.161224"; transcript_id "MSTRG.161224.129"; exon_number "10";
chr6	StringTie	exon	31150066	31150215	1000	-	.	gene_id "MSTRG.161224"; transcript_id "MSTRG.161224.129"; exon_number "11";
chr6	StringTie	exon	31150455	31150565	1000	-	.	gene_id "MSTRG.161224"; transcript_id "MSTRG.161224.129"; exon_number "12";
chr6	StringTie	exon	31150725	31150860	1000	-	.	gene_id "MSTRG.161224"; transcript_id "MSTRG.161224.129"; exon_number "13";
chr6	StringTie	exon	31150959	31151122	1000	-	.	gene_id "MSTRG.161224"; transcript_id "MSTRG.161224.129"; exon_number "14";
chr6	StringTie	exon	31154496	31154799	1000	-	.	gene_id "MSTRG.161224"; transcript_id "MSTRG.161224.129"; exon_number "15";
chr6	StringTie	exon	31156731	31156944	1000	-	.	gene_id "MSTRG.161224"; transcript_id "MSTRG.161224.129"; exon_number "16";
chr6	StringTie	exon	31157023	31157089	1000	-	.	gene_id "MSTRG.161224"; transcript_id "MSTRG.161224.129"; exon_number "17";
chr6	StringTie	exon	31157445	31158081	1000	-	.	gene_id "MSTRG.161224"; transcript_id "MSTRG.161224.129"; exon_number "18";
chr6	StringTie	transcript	31114912	31126030	1000	-	.	gene_id "MSTRG.161224"; transcript_id "MSTRG.161224.13";
chr6	StringTie	exon	31114912	31117529	1000	-	.	gene_id "MSTRG.161224"; transcript_id "MSTRG.161224.13"; exon_number "1";
chr6	StringTie	exon	31125342	31126030	1000	-	.	gene_id "MSTRG.161224"; transcript_id "MSTRG.161224.13"; exon_number "2";
chr6	StringTie	transcript	31142437	31145977	1000	-	.	gene_id "MSTRG.161224"; transcript_id "MSTRG.161224.130";
chr6	StringTie	exon	31142437	31142716	1000	-	.	gene_id "MSTRG.161224"; transcript_id "MSTRG.161224.130"; exon_number "1";
chr6	StringTie	exon	31142963	31143092	1000	-	.	gene_id "MSTRG.161224"; transcript_id "MSTRG.161224.130"; exon_number "2";
chr6	StringTie	exon	31143262	31143413	1000	-	.	gene_id "MSTRG.161224"; transcript_id "MSTRG.161224.130"; exon_number "3";
chr6	StringTie	exon	31144629	31145073	1000	-	.	gene_id "MSTRG.161224"; transcript_id "MSTRG.161224.130"; exon_number "4";
chr6	StringTie	exon	31145166	31145302	1000	-	.	gene_id "MSTRG.161224"; transcript_id "MSTRG.161224.130"; exon_number "5";
chr6	StringTie	exon	31145448	31145493	1000	-	.	gene_id "MSTRG.161224"; transcript_id "MSTRG.161224.130"; exon_number "6";
chr6	StringTie	exon	31145696	31145977	1000	-	.	gene_id "MSTRG.161224"; transcript_id "MSTRG.161224.130"; exon_number "7";
chr6	StringTie	transcript	31142437	31149123	1000	-	.	gene_id "MSTRG.161224"; transcript_id "MSTRG.161224.131";
chr6	StringTie	exon	31142437	31142716	1000	-	.	gene_id "MSTRG.161224"; transcript_id "MSTRG.161224.131"; exon_number "1";
chr6	StringTie	exon	31142963	31143134	1000	-	.	gene_id "MSTRG.161224"; transcript_id "MSTRG.161224.131"; exon_number "2";
chr6	StringTie	exon	31143262	31143413	1000	-	.	gene_id "MSTRG.161224"; transcript_id "MSTRG.161224.131"; exon_number "3";
chr6	StringTie	exon	31144687	31145073	1000	-	.	gene_id "MSTRG.161224"; transcript_id "MSTRG.161224.131"; exon_number "4";
chr6	StringTie	exon	31145188	31145302	1000	-	.	gene_id "MSTRG.161224"; transcript_id "MSTRG.161224.131"; exon_number "5";
chr6	StringTie	exon	31145448	31145493	1000	-	.	gene_id "MSTRG.161224"; transcript_id "MSTRG.161224.131"; exon_number "6";
chr6	StringTie	exon	31145696	31145808	1000	-	.	gene_id "MSTRG.161224"; transcript_id "MSTRG.161224.131"; exon_number "7";
chr6	StringTie	exon	31148405	31148511	1000	-	.	gene_id "MSTRG.161224"; transcript_id "MSTRG.161224.131"; exon_number "8";
chr6	StringTie	exon	31148618	31148728	1000	-	.	gene_id "MSTRG.161224"; transcript_id "MSTRG.161224.131"; exon_number "9";
chr6	StringTie	exon	31148892	31149123	1000	-	.	gene_id "MSTRG.161224"; transcript_id "MSTRG.161224.131"; exon_number "10";
chr6	StringTie	transcript	31142437	31158191	1000	-	.	gene_id "MSTRG.161224"; transcript_id "MSTRG.161224.132";
chr6	StringTie	exon	31142437	31142716	1000	-	.	gene_id "MSTRG.161224"; transcript_id "MSTRG.161224.132"; exon_number "1";
chr6	StringTie	exon	31142963	31143134	1000	-	.	gene_id "MSTRG.161224"; transcript_id "MSTRG.161224.132"; exon_number "2";
chr6	StringTie	exon	31143262	31143413	1000	-	.	gene_id "MSTRG.161224"; transcript_id "MSTRG.161224.132"; exon_number "3";
chr6	StringTie	exon	31144687	31144788	1000	-	.	gene_id "MSTRG.161224"; transcript_id "MSTRG.161224.132"; exon_number "4";
chr6	StringTie	exon	31144885	31145073	1000	-	.	gene_id "MSTRG.161224"; transcript_id "MSTRG.161224.132"; exon_number "5";
chr6	StringTie	exon	31145166	31145302	1000	-	.	gene_id "MSTRG.161224"; transcript_id "MSTRG.161224.132"; exon_number "6";
chr6	StringTie	exon	31145448	31145493	1000	-	.	gene_id "MSTRG.161224"; transcript_id "MSTRG.161224.132"; exon_number "7";
chr6	StringTie	exon	31145696	31145808	1000	-	.	gene_id "MSTRG.161224"; transcript_id "MSTRG.161224.132"; exon_number "8";
chr6	StringTie	exon	31148405	31148511	1000	-	.	gene_id "MSTRG.161224"; transcript_id "MSTRG.161224.132"; exon_number "9";
chr6	StringTie	exon	31148618	31148728	1000	-	.	gene_id "MSTRG.161224"; transcript_id "MSTRG.161224.132"; exon_number "10";
chr6	StringTie	exon	31148892	31149668	1000	-	.	gene_id "MSTRG.161224"; transcript_id "MSTRG.161224.132"; exon_number "11";
chr6	StringTie	exon	31157023	31157089	1000	-	.	gene_id "MSTRG.161224"; transcript_id "MSTRG.161224.132"; exon_number "12";
chr6	StringTie	exon	31158167	31158191	1000	-	.	gene_id "MSTRG.161224"; transcript_id "MSTRG.161224.132"; exon_number "13";
chr6	StringTie	transcript	31142437	31158216	1000	-	.	gene_id "MSTRG.161224"; transcript_id "MSTRG.161224.133";
chr6	StringTie	exon	31142437	31142716	1000	-	.	gene_id "MSTRG.161224"; transcript_id "MSTRG.161224.133"; exon_number "1";
chr6	StringTie	exon	31142963	31143134	1000	-	.	gene_id "MSTRG.161224"; transcript_id "MSTRG.161224.133"; exon_number "2";
chr6	StringTie	exon	31143262	31143413	1000	-	.	gene_id "MSTRG.161224"; transcript_id "MSTRG.161224.133"; exon_number "3";
chr6	StringTie	exon	31144687	31145073	1000	-	.	gene_id "MSTRG.161224"; transcript_id "MSTRG.161224.133"; exon_number "4";
chr6	StringTie	exon	31145188	31145302	1000	-	.	gene_id "MSTRG.161224"; transcript_id "MSTRG.161224.133"; exon_number "5";
chr6	StringTie	exon	31145448	31145493	1000	-	.	gene_id "MSTRG.161224"; transcript_id "MSTRG.161224.133"; exon_number "6";
chr6	StringTie	exon	31145696	31145808	1000	-	.	gene_id "MSTRG.161224"; transcript_id "MSTRG.161224.133"; exon_number "7";
chr6	StringTie	exon	31148405	31148511	1000	-	.	gene_id "MSTRG.161224"; transcript_id "MSTRG.161224.133"; exon_number "8";
chr6	StringTie	exon	31148618	31148987	1000	-	.	gene_id "MSTRG.161224"; transcript_id "MSTRG.161224.133"; exon_number "9";
chr6	StringTie	exon	31150066	31150215	1000	-	.	gene_id "MSTRG.161224"; transcript_id "MSTRG.161224.133"; exon_number "10";
chr6	StringTie	exon	31150455	31150565	1000	-	.	gene_id "MSTRG.161224"; transcript_id "MSTRG.161224.133"; exon_number "11";
chr6	StringTie	exon	31150725	31150860	1000	-	.	gene_id "MSTRG.161224"; transcript_id "MSTRG.161224.133"; exon_number "12";
chr6	StringTie	exon	31150959	31151122	1000	-	.	gene_id "MSTRG.161224"; transcript_id "MSTRG.161224.133"; exon_number "13";
chr6	StringTie	exon	31156731	31156944	1000	-	.	gene_id "MSTRG.161224"; transcript_id "MSTRG.161224.133"; exon_number "14";
chr6	StringTie	exon	31157023	31157089	1000	-	.	gene_id "MSTRG.161224"; transcript_id "MSTRG.161224.133"; exon_number "15";
chr6	StringTie	exon	31158167	31158216	1000	-	.	gene_id "MSTRG.161224"; transcript_id "MSTRG.161224.133"; exon_number "16";
chr6	StringTie	transcript	31142437	31158194	1000	-	.	gene_id "MSTRG.161224"; transcript_id "MSTRG.161224.134";
chr6	StringTie	exon	31142437	31142716	1000	-	.	gene_id "MSTRG.161224"; transcript_id "MSTRG.161224.134"; exon_number "1";
chr6	StringTie	exon	31142963	31143134	1000	-	.	gene_id "MSTRG.161224"; transcript_id "MSTRG.161224.134"; exon_number "2";
chr6	StringTie	exon	31143262	31143413	1000	-	.	gene_id "MSTRG.161224"; transcript_id "MSTRG.161224.134"; exon_number "3";
chr6	StringTie	exon	31144687	31144788	1000	-	.	gene_id "MSTRG.161224"; transcript_id "MSTRG.161224.134"; exon_number "4";
chr6	StringTie	exon	31144885	31145073	1000	-	.	gene_id "MSTRG.161224"; transcript_id "MSTRG.161224.134"; exon_number "5";
chr6	StringTie	exon	31145166	31145302	1000	-	.	gene_id "MSTRG.161224"; transcript_id "MSTRG.161224.134"; exon_number "6";
chr6	StringTie	exon	31145448	31145493	1000	-	.	gene_id "MSTRG.161224"; transcript_id "MSTRG.161224.134"; exon_number "7";
chr6	StringTie	exon	31145696	31145808	1000	-	.	gene_id "MSTRG.161224"; transcript_id "MSTRG.161224.134"; exon_number "8";
chr6	StringTie	exon	31148405	31148511	1000	-	.	gene_id "MSTRG.161224"; transcript_id "MSTRG.161224.134"; exon_number "9";
chr6	StringTie	exon	31148618	31148728	1000	-	.	gene_id "MSTRG.161224"; transcript_id "MSTRG.161224.134"; exon_number "10";
chr6	StringTie	exon	31150455	31150565	1000	-	.	gene_id "MSTRG.161224"; transcript_id "MSTRG.161224.134"; exon_number "11";
chr6	StringTie	exon	31150725	31150860	1000	-	.	gene_id "MSTRG.161224"; transcript_id "MSTRG.161224.134"; exon_number "12";
chr6	StringTie	exon	31150959	31151122	1000	-	.	gene_id "MSTRG.161224"; transcript_id "MSTRG.161224.134"; exon_number "13";
chr6	StringTie	exon	31156731	31156944	1000	-	.	gene_id "MSTRG.161224"; transcript_id "MSTRG.161224.134"; exon_number "14";
chr6	StringTie	exon	31157023	31157089	1000	-	.	gene_id "MSTRG.161224"; transcript_id "MSTRG.161224.134"; exon_number "15";
chr6	StringTie	exon	31158167	31158194	1000	-	.	gene_id "MSTRG.161224"; transcript_id "MSTRG.161224.134"; exon_number "16";
chr6	StringTie	transcript	31142437	31157753	1000	-	.	gene_id "MSTRG.161224"; transcript_id "MSTRG.161224.135";
chr6	StringTie	exon	31142437	31142716	1000	-	.	gene_id "MSTRG.161224"; transcript_id "MSTRG.161224.135"; exon_number "1";
chr6	StringTie	exon	31142963	31143050	1000	-	.	gene_id "MSTRG.161224"; transcript_id "MSTRG.161224.135"; exon_number "2";
chr6	StringTie	exon	31143262	31143413	1000	-	.	gene_id "MSTRG.161224"; transcript_id "MSTRG.161224.135"; exon_number "3";
chr6	StringTie	exon	31144687	31144788	1000	-	.	gene_id "MSTRG.161224"; transcript_id "MSTRG.161224.135"; exon_number "4";
chr6	StringTie	exon	31144885	31145073	1000	-	.	gene_id "MSTRG.161224"; transcript_id "MSTRG.161224.135"; exon_number "5";
chr6	StringTie	exon	31145166	31145302	1000	-	.	gene_id "MSTRG.161224"; transcript_id "MSTRG.161224.135"; exon_number "6";
chr6	StringTie	exon	31145448	31145493	1000	-	.	gene_id "MSTRG.161224"; transcript_id "MSTRG.161224.135"; exon_number "7";
chr6	StringTie	exon	31145696	31145808	1000	-	.	gene_id "MSTRG.161224"; transcript_id "MSTRG.161224.135"; exon_number "8";
chr6	StringTie	exon	31148405	31148511	1000	-	.	gene_id "MSTRG.161224"; transcript_id "MSTRG.161224.135"; exon_number "9";
chr6	StringTie	exon	31148618	31148728	1000	-	.	gene_id "MSTRG.161224"; transcript_id "MSTRG.161224.135"; exon_number "10";
chr6	StringTie	exon	31150066	31150215	1000	-	.	gene_id "MSTRG.161224"; transcript_id "MSTRG.161224.135"; exon_number "11";
chr6	StringTie	exon	31150455	31150565	1000	-	.	gene_id "MSTRG.161224"; transcript_id "MSTRG.161224.135"; exon_number "12";
chr6	StringTie	exon	31150725	31150860	1000	-	.	gene_id "MSTRG.161224"; transcript_id "MSTRG.161224.135"; exon_number "13";
chr6	StringTie	exon	31150959	31151122	1000	-	.	gene_id "MSTRG.161224"; transcript_id "MSTRG.161224.135"; exon_number "14";
chr6	StringTie	exon	31156731	31156944	1000	-	.	gene_id "MSTRG.161224"; transcript_id "MSTRG.161224.135"; exon_number "15";
chr6	StringTie	exon	31157023	31157089	1000	-	.	gene_id "MSTRG.161224"; transcript_id "MSTRG.161224.135"; exon_number "16";
chr6	StringTie	exon	31157385	31157753	1000	-	.	gene_id "MSTRG.161224"; transcript_id "MSTRG.161224.135"; exon_number "17";
chr6	StringTie	transcript	31142437	31158073	1000	-	.	gene_id "MSTRG.161224"; transcript_id "MSTRG.161224.136";
chr6	StringTie	exon	31142437	31142716	1000	-	.	gene_id "MSTRG.161224"; transcript_id "MSTRG.161224.136"; exon_number "1";
chr6	StringTie	exon	31142963	31143134	1000	-	.	gene_id "MSTRG.161224"; transcript_id "MSTRG.161224.136"; exon_number "2";
chr6	StringTie	exon	31143262	31143413	1000	-	.	gene_id "MSTRG.161224"; transcript_id "MSTRG.161224.136"; exon_number "3";
chr6	StringTie	exon	31144885	31145073	1000	-	.	gene_id "MSTRG.161224"; transcript_id "MSTRG.161224.136"; exon_number "4";
chr6	StringTie	exon	31145166	31145302	1000	-	.	gene_id "MSTRG.161224"; transcript_id "MSTRG.161224.136"; exon_number "5";
chr6	StringTie	exon	31145448	31145493	1000	-	.	gene_id "MSTRG.161224"; transcript_id "MSTRG.161224.136"; exon_number "6";
chr6	StringTie	exon	31145696	31145808	1000	-	.	gene_id "MSTRG.161224"; transcript_id "MSTRG.161224.136"; exon_number "7";
chr6	StringTie	exon	31148405	31148511	1000	-	.	gene_id "MSTRG.161224"; transcript_id "MSTRG.161224.136"; exon_number "8";
chr6	StringTie	exon	31148618	31148728	1000	-	.	gene_id "MSTRG.161224"; transcript_id "MSTRG.161224.136"; exon_number "9";
chr6	StringTie	exon	31150066	31150215	1000	-	.	gene_id "MSTRG.161224"; transcript_id "MSTRG.161224.136"; exon_number "10";
chr6	StringTie	exon	31150455	31150565	1000	-	.	gene_id "MSTRG.161224"; transcript_id "MSTRG.161224.136"; exon_number "11";
chr6	StringTie	exon	31150725	31150860	1000	-	.	gene_id "MSTRG.161224"; transcript_id "MSTRG.161224.136"; exon_number "12";
chr6	StringTie	exon	31150959	31151122	1000	-	.	gene_id "MSTRG.161224"; transcript_id "MSTRG.161224.136"; exon_number "13";
chr6	StringTie	exon	31154496	31154799	1000	-	.	gene_id "MSTRG.161224"; transcript_id "MSTRG.161224.136"; exon_number "14";
chr6	StringTie	exon	31156731	31156944	1000	-	.	gene_id "MSTRG.161224"; transcript_id "MSTRG.161224.136"; exon_number "15";
chr6	StringTie	exon	31157023	31157089	1000	-	.	gene_id "MSTRG.161224"; transcript_id "MSTRG.161224.136"; exon_number "16";
chr6	StringTie	exon	31158011	31158073	1000	-	.	gene_id "MSTRG.161224"; transcript_id "MSTRG.161224.136"; exon_number "17";
chr6	StringTie	transcript	31142437	31158194	1000	-	.	gene_id "MSTRG.161224"; transcript_id "MSTRG.161224.137";
chr6	StringTie	exon	31142437	31142716	1000	-	.	gene_id "MSTRG.161224"; transcript_id "MSTRG.161224.137"; exon_number "1";
chr6	StringTie	exon	31142963	31143134	1000	-	.	gene_id "MSTRG.161224"; transcript_id "MSTRG.161224.137"; exon_number "2";
chr6	StringTie	exon	31143262	31143413	1000	-	.	gene_id "MSTRG.161224"; transcript_id "MSTRG.161224.137"; exon_number "3";
chr6	StringTie	exon	31144687	31144788	1000	-	.	gene_id "MSTRG.161224"; transcript_id "MSTRG.161224.137"; exon_number "4";
chr6	StringTie	exon	31144885	31145073	1000	-	.	gene_id "MSTRG.161224"; transcript_id "MSTRG.161224.137"; exon_number "5";
chr6	StringTie	exon	31145166	31145302	1000	-	.	gene_id "MSTRG.161224"; transcript_id "MSTRG.161224.137"; exon_number "6";
chr6	StringTie	exon	31145448	31145493	1000	-	.	gene_id "MSTRG.161224"; transcript_id "MSTRG.161224.137"; exon_number "7";
chr6	StringTie	exon	31145696	31145808	1000	-	.	gene_id "MSTRG.161224"; transcript_id "MSTRG.161224.137"; exon_number "8";
chr6	StringTie	exon	31148405	31148502	1000	-	.	gene_id "MSTRG.161224"; transcript_id "MSTRG.161224.137"; exon_number "9";
chr6	StringTie	exon	31148618	31148728	1000	-	.	gene_id "MSTRG.161224"; transcript_id "MSTRG.161224.137"; exon_number "10";
chr6	StringTie	exon	31150066	31150215	1000	-	.	gene_id "MSTRG.161224"; transcript_id "MSTRG.161224.137"; exon_number "11";
chr6	StringTie	exon	31150455	31150556	1000	-	.	gene_id "MSTRG.161224"; transcript_id "MSTRG.161224.137"; exon_number "12";
chr6	StringTie	exon	31150725	31150860	1000	-	.	gene_id "MSTRG.161224"; transcript_id "MSTRG.161224.137"; exon_number "13";
chr6	StringTie	exon	31150959	31151122	1000	-	.	gene_id "MSTRG.161224"; transcript_id "MSTRG.161224.137"; exon_number "14";
chr6	StringTie	exon	31156731	31156944	1000	-	.	gene_id "MSTRG.161224"; transcript_id "MSTRG.161224.137"; exon_number "15";
chr6	StringTie	exon	31157023	31157089	1000	-	.	gene_id "MSTRG.161224"; transcript_id "MSTRG.161224.137"; exon_number "16";
chr6	StringTie	exon	31158171	31158194	1000	-	.	gene_id "MSTRG.161224"; transcript_id "MSTRG.161224.137"; exon_number "17";
chr6	StringTie	transcript	31142437	31158205	1000	-	.	gene_id "MSTRG.161224"; transcript_id "MSTRG.161224.138";
chr6	StringTie	exon	31142437	31142716	1000	-	.	gene_id "MSTRG.161224"; transcript_id "MSTRG.161224.138"; exon_number "1";
chr6	StringTie	exon	31142963	31143134	1000	-	.	gene_id "MSTRG.161224"; transcript_id "MSTRG.161224.138"; exon_number "2";
chr6	StringTie	exon	31143262	31143413	1000	-	.	gene_id "MSTRG.161224"; transcript_id "MSTRG.161224.138"; exon_number "3";
chr6	StringTie	exon	31144687	31144788	1000	-	.	gene_id "MSTRG.161224"; transcript_id "MSTRG.161224.138"; exon_number "4";
chr6	StringTie	exon	31144890	31145073	1000	-	.	gene_id "MSTRG.161224"; transcript_id "MSTRG.161224.138"; exon_number "5";
chr6	StringTie	exon	31145166	31145302	1000	-	.	gene_id "MSTRG.161224"; transcript_id "MSTRG.161224.138"; exon_number "6";
chr6	StringTie	exon	31145448	31145493	1000	-	.	gene_id "MSTRG.161224"; transcript_id "MSTRG.161224.138"; exon_number "7";
chr6	StringTie	exon	31145696	31145808	1000	-	.	gene_id "MSTRG.161224"; transcript_id "MSTRG.161224.138"; exon_number "8";
chr6	StringTie	exon	31148405	31148511	1000	-	.	gene_id "MSTRG.161224"; transcript_id "MSTRG.161224.138"; exon_number "9";
chr6	StringTie	exon	31148618	31148728	1000	-	.	gene_id "MSTRG.161224"; transcript_id "MSTRG.161224.138"; exon_number "10";
chr6	StringTie	exon	31150066	31150215	1000	-	.	gene_id "MSTRG.161224"; transcript_id "MSTRG.161224.138"; exon_number "11";
chr6	StringTie	exon	31150455	31150565	1000	-	.	gene_id "MSTRG.161224"; transcript_id "MSTRG.161224.138"; exon_number "12";
chr6	StringTie	exon	31150725	31150860	1000	-	.	gene_id "MSTRG.161224"; transcript_id "MSTRG.161224.138"; exon_number "13";
chr6	StringTie	exon	31150959	31151122	1000	-	.	gene_id "MSTRG.161224"; transcript_id "MSTRG.161224.138"; exon_number "14";
chr6	StringTie	exon	31154496	31154799	1000	-	.	gene_id "MSTRG.161224"; transcript_id "MSTRG.161224.138"; exon_number "15";
chr6	StringTie	exon	31156731	31157089	1000	-	.	gene_id "MSTRG.161224"; transcript_id "MSTRG.161224.138"; exon_number "16";
chr6	StringTie	exon	31158167	31158205	1000	-	.	gene_id "MSTRG.161224"; transcript_id "MSTRG.161224.138"; exon_number "17";
chr6	StringTie	transcript	31142437	31158203	1000	-	.	gene_id "MSTRG.161224"; transcript_id "MSTRG.161224.139";
chr6	StringTie	exon	31142437	31142716	1000	-	.	gene_id "MSTRG.161224"; transcript_id "MSTRG.161224.139"; exon_number "1";
chr6	StringTie	exon	31142963	31143134	1000	-	.	gene_id "MSTRG.161224"; transcript_id "MSTRG.161224.139"; exon_number "2";
chr6	StringTie	exon	31143262	31143413	1000	-	.	gene_id "MSTRG.161224"; transcript_id "MSTRG.161224.139"; exon_number "3";
chr6	StringTie	exon	31144687	31144788	1000	-	.	gene_id "MSTRG.161224"; transcript_id "MSTRG.161224.139"; exon_number "4";
chr6	StringTie	exon	31144890	31145073	1000	-	.	gene_id "MSTRG.161224"; transcript_id "MSTRG.161224.139"; exon_number "5";
chr6	StringTie	exon	31145166	31145302	1000	-	.	gene_id "MSTRG.161224"; transcript_id "MSTRG.161224.139"; exon_number "6";
chr6	StringTie	exon	31145448	31145493	1000	-	.	gene_id "MSTRG.161224"; transcript_id "MSTRG.161224.139"; exon_number "7";
chr6	StringTie	exon	31145696	31145808	1000	-	.	gene_id "MSTRG.161224"; transcript_id "MSTRG.161224.139"; exon_number "8";
chr6	StringTie	exon	31148405	31148511	1000	-	.	gene_id "MSTRG.161224"; transcript_id "MSTRG.161224.139"; exon_number "9";
chr6	StringTie	exon	31148618	31148728	1000	-	.	gene_id "MSTRG.161224"; transcript_id "MSTRG.161224.139"; exon_number "10";
chr6	StringTie	exon	31150066	31150215	1000	-	.	gene_id "MSTRG.161224"; transcript_id "MSTRG.161224.139"; exon_number "11";
chr6	StringTie	exon	31150455	31150565	1000	-	.	gene_id "MSTRG.161224"; transcript_id "MSTRG.161224.139"; exon_number "12";
chr6	StringTie	exon	31150725	31150860	1000	-	.	gene_id "MSTRG.161224"; transcript_id "MSTRG.161224.139"; exon_number "13";
chr6	StringTie	exon	31150959	31151122	1000	-	.	gene_id "MSTRG.161224"; transcript_id "MSTRG.161224.139"; exon_number "14";
chr6	StringTie	exon	31154496	31154799	1000	-	.	gene_id "MSTRG.161224"; transcript_id "MSTRG.161224.139"; exon_number "15";
chr6	StringTie	exon	31156731	31156836	1000	-	.	gene_id "MSTRG.161224"; transcript_id "MSTRG.161224.139"; exon_number "16";
chr6	StringTie	exon	31157023	31157089	1000	-	.	gene_id "MSTRG.161224"; transcript_id "MSTRG.161224.139"; exon_number "17";
chr6	StringTie	exon	31158167	31158203	1000	-	.	gene_id "MSTRG.161224"; transcript_id "MSTRG.161224.139"; exon_number "18";
chr6	StringTie	transcript	31114940	31139767	1000	-	.	gene_id "MSTRG.161224"; transcript_id "MSTRG.161224.14";
chr6	StringTie	exon	31114940	31117529	1000	-	.	gene_id "MSTRG.161224"; transcript_id "MSTRG.161224.14"; exon_number "1";
chr6	StringTie	exon	31119586	31132962	1000	-	.	gene_id "MSTRG.161224"; transcript_id "MSTRG.161224.14"; exon_number "2";
chr6	StringTie	exon	31133821	31138306	1000	-	.	gene_id "MSTRG.161224"; transcript_id "MSTRG.161224.14"; exon_number "3";
chr6	StringTie	exon	31138972	31139072	1000	-	.	gene_id "MSTRG.161224"; transcript_id "MSTRG.161224.14"; exon_number "4";
chr6	StringTie	exon	31139541	31139767	1000	-	.	gene_id "MSTRG.161224"; transcript_id "MSTRG.161224.14"; exon_number "5";
chr6	StringTie	transcript	31142437	31158342	1000	-	.	gene_id "MSTRG.161224"; transcript_id "MSTRG.161224.140";
chr6	StringTie	exon	31142437	31142716	1000	-	.	gene_id "MSTRG.161224"; transcript_id "MSTRG.161224.140"; exon_number "1";
chr6	StringTie	exon	31142963	31143092	1000	-	.	gene_id "MSTRG.161224"; transcript_id "MSTRG.161224.140"; exon_number "2";
chr6	StringTie	exon	31143262	31143413	1000	-	.	gene_id "MSTRG.161224"; transcript_id "MSTRG.161224.140"; exon_number "3";
chr6	StringTie	exon	31144687	31144788	1000	-	.	gene_id "MSTRG.161224"; transcript_id "MSTRG.161224.140"; exon_number "4";
chr6	StringTie	exon	31144885	31145073	1000	-	.	gene_id "MSTRG.161224"; transcript_id "MSTRG.161224.140"; exon_number "5";
chr6	StringTie	exon	31145166	31145302	1000	-	.	gene_id "MSTRG.161224"; transcript_id "MSTRG.161224.140"; exon_number "6";
chr6	StringTie	exon	31145448	31145493	1000	-	.	gene_id "MSTRG.161224"; transcript_id "MSTRG.161224.140"; exon_number "7";
chr6	StringTie	exon	31145696	31145808	1000	-	.	gene_id "MSTRG.161224"; transcript_id "MSTRG.161224.140"; exon_number "8";
chr6	StringTie	exon	31148405	31148511	1000	-	.	gene_id "MSTRG.161224"; transcript_id "MSTRG.161224.140"; exon_number "9";
chr6	StringTie	exon	31148618	31148728	1000	-	.	gene_id "MSTRG.161224"; transcript_id "MSTRG.161224.140"; exon_number "10";
chr6	StringTie	exon	31150066	31150215	1000	-	.	gene_id "MSTRG.161224"; transcript_id "MSTRG.161224.140"; exon_number "11";
chr6	StringTie	exon	31150455	31150565	1000	-	.	gene_id "MSTRG.161224"; transcript_id "MSTRG.161224.140"; exon_number "12";
chr6	StringTie	exon	31150725	31150856	1000	-	.	gene_id "MSTRG.161224"; transcript_id "MSTRG.161224.140"; exon_number "13";
chr6	StringTie	exon	31150959	31151104	1000	-	.	gene_id "MSTRG.161224"; transcript_id "MSTRG.161224.140"; exon_number "14";
chr6	StringTie	exon	31154496	31154799	1000	-	.	gene_id "MSTRG.161224"; transcript_id "MSTRG.161224.140"; exon_number "15";
chr6	StringTie	exon	31156731	31156944	1000	-	.	gene_id "MSTRG.161224"; transcript_id "MSTRG.161224.140"; exon_number "16";
chr6	StringTie	exon	31157023	31157089	1000	-	.	gene_id "MSTRG.161224"; transcript_id "MSTRG.161224.140"; exon_number "17";
chr6	StringTie	exon	31157385	31157500	1000	-	.	gene_id "MSTRG.161224"; transcript_id "MSTRG.161224.140"; exon_number "18";
chr6	StringTie	exon	31158167	31158342	1000	-	.	gene_id "MSTRG.161224"; transcript_id "MSTRG.161224.140"; exon_number "19";
chr6	StringTie	transcript	31142438	31158194	1000	-	.	gene_id "MSTRG.161224"; transcript_id "MSTRG.161224.141";
chr6	StringTie	exon	31142438	31142716	1000	-	.	gene_id "MSTRG.161224"; transcript_id "MSTRG.161224.141"; exon_number "1";
chr6	StringTie	exon	31142963	31143134	1000	-	.	gene_id "MSTRG.161224"; transcript_id "MSTRG.161224.141"; exon_number "2";
chr6	StringTie	exon	31143262	31143413	1000	-	.	gene_id "MSTRG.161224"; transcript_id "MSTRG.161224.141"; exon_number "3";
chr6	StringTie	exon	31144687	31144788	1000	-	.	gene_id "MSTRG.161224"; transcript_id "MSTRG.161224.141"; exon_number "4";
chr6	StringTie	exon	31144885	31145073	1000	-	.	gene_id "MSTRG.161224"; transcript_id "MSTRG.161224.141"; exon_number "5";
chr6	StringTie	exon	31145166	31145302	1000	-	.	gene_id "MSTRG.161224"; transcript_id "MSTRG.161224.141"; exon_number "6";
chr6	StringTie	exon	31145448	31145493	1000	-	.	gene_id "MSTRG.161224"; transcript_id "MSTRG.161224.141"; exon_number "7";
chr6	StringTie	exon	31145696	31145808	1000	-	.	gene_id "MSTRG.161224"; transcript_id "MSTRG.161224.141"; exon_number "8";
chr6	StringTie	exon	31148405	31148511	1000	-	.	gene_id "MSTRG.161224"; transcript_id "MSTRG.161224.141"; exon_number "9";
chr6	StringTie	exon	31148618	31148728	1000	-	.	gene_id "MSTRG.161224"; transcript_id "MSTRG.161224.141"; exon_number "10";
chr6	StringTie	exon	31150066	31150215	1000	-	.	gene_id "MSTRG.161224"; transcript_id "MSTRG.161224.141"; exon_number "11";
chr6	StringTie	exon	31150455	31150565	1000	-	.	gene_id "MSTRG.161224"; transcript_id "MSTRG.161224.141"; exon_number "12";
chr6	StringTie	exon	31150725	31150856	1000	-	.	gene_id "MSTRG.161224"; transcript_id "MSTRG.161224.141"; exon_number "13";
chr6	StringTie	exon	31150959	31151122	1000	-	.	gene_id "MSTRG.161224"; transcript_id "MSTRG.161224.141"; exon_number "14";
chr6	StringTie	exon	31154496	31154799	1000	-	.	gene_id "MSTRG.161224"; transcript_id "MSTRG.161224.141"; exon_number "15";
chr6	StringTie	exon	31156731	31156944	1000	-	.	gene_id "MSTRG.161224"; transcript_id "MSTRG.161224.141"; exon_number "16";
chr6	StringTie	exon	31157023	31157155	1000	-	.	gene_id "MSTRG.161224"; transcript_id "MSTRG.161224.141"; exon_number "17";
chr6	StringTie	exon	31158171	31158194	1000	-	.	gene_id "MSTRG.161224"; transcript_id "MSTRG.161224.141"; exon_number "18";
chr6	StringTie	transcript	31142438	31158249	1000	-	.	gene_id "MSTRG.161224"; transcript_id "MSTRG.161224.142";
chr6	StringTie	exon	31142438	31142716	1000	-	.	gene_id "MSTRG.161224"; transcript_id "MSTRG.161224.142"; exon_number "1";
chr6	StringTie	exon	31142963	31143092	1000	-	.	gene_id "MSTRG.161224"; transcript_id "MSTRG.161224.142"; exon_number "2";
chr6	StringTie	exon	31143262	31143413	1000	-	.	gene_id "MSTRG.161224"; transcript_id "MSTRG.161224.142"; exon_number "3";
chr6	StringTie	exon	31144687	31144788	1000	-	.	gene_id "MSTRG.161224"; transcript_id "MSTRG.161224.142"; exon_number "4";
chr6	StringTie	exon	31144885	31145073	1000	-	.	gene_id "MSTRG.161224"; transcript_id "MSTRG.161224.142"; exon_number "5";
chr6	StringTie	exon	31145166	31145302	1000	-	.	gene_id "MSTRG.161224"; transcript_id "MSTRG.161224.142"; exon_number "6";
chr6	StringTie	exon	31145448	31145493	1000	-	.	gene_id "MSTRG.161224"; transcript_id "MSTRG.161224.142"; exon_number "7";
chr6	StringTie	exon	31145696	31145808	1000	-	.	gene_id "MSTRG.161224"; transcript_id "MSTRG.161224.142"; exon_number "8";
chr6	StringTie	exon	31148405	31148511	1000	-	.	gene_id "MSTRG.161224"; transcript_id "MSTRG.161224.142"; exon_number "9";
chr6	StringTie	exon	31148618	31148728	1000	-	.	gene_id "MSTRG.161224"; transcript_id "MSTRG.161224.142"; exon_number "10";
chr6	StringTie	exon	31150066	31150215	1000	-	.	gene_id "MSTRG.161224"; transcript_id "MSTRG.161224.142"; exon_number "11";
chr6	StringTie	exon	31150455	31150556	1000	-	.	gene_id "MSTRG.161224"; transcript_id "MSTRG.161224.142"; exon_number "12";
chr6	StringTie	exon	31150725	31150860	1000	-	.	gene_id "MSTRG.161224"; transcript_id "MSTRG.161224.142"; exon_number "13";
chr6	StringTie	exon	31150959	31151122	1000	-	.	gene_id "MSTRG.161224"; transcript_id "MSTRG.161224.142"; exon_number "14";
chr6	StringTie	exon	31154496	31154799	1000	-	.	gene_id "MSTRG.161224"; transcript_id "MSTRG.161224.142"; exon_number "15";
chr6	StringTie	exon	31156731	31156944	1000	-	.	gene_id "MSTRG.161224"; transcript_id "MSTRG.161224.142"; exon_number "16";
chr6	StringTie	exon	31157023	31157089	1000	-	.	gene_id "MSTRG.161224"; transcript_id "MSTRG.161224.142"; exon_number "17";
chr6	StringTie	exon	31157385	31157500	1000	-	.	gene_id "MSTRG.161224"; transcript_id "MSTRG.161224.142"; exon_number "18";
chr6	StringTie	exon	31158167	31158249	1000	-	.	gene_id "MSTRG.161224"; transcript_id "MSTRG.161224.142"; exon_number "19";
chr6	StringTie	transcript	31142438	31158234	1000	-	.	gene_id "MSTRG.161224"; transcript_id "MSTRG.161224.143";
chr6	StringTie	exon	31142438	31142716	1000	-	.	gene_id "MSTRG.161224"; transcript_id "MSTRG.161224.143"; exon_number "1";
chr6	StringTie	exon	31142963	31143119	1000	-	.	gene_id "MSTRG.161224"; transcript_id "MSTRG.161224.143"; exon_number "2";
chr6	StringTie	exon	31143262	31143413	1000	-	.	gene_id "MSTRG.161224"; transcript_id "MSTRG.161224.143"; exon_number "3";
chr6	StringTie	exon	31144687	31144788	1000	-	.	gene_id "MSTRG.161224"; transcript_id "MSTRG.161224.143"; exon_number "4";
chr6	StringTie	exon	31144885	31145073	1000	-	.	gene_id "MSTRG.161224"; transcript_id "MSTRG.161224.143"; exon_number "5";
chr6	StringTie	exon	31145166	31145302	1000	-	.	gene_id "MSTRG.161224"; transcript_id "MSTRG.161224.143"; exon_number "6";
chr6	StringTie	exon	31145448	31145493	1000	-	.	gene_id "MSTRG.161224"; transcript_id "MSTRG.161224.143"; exon_number "7";
chr6	StringTie	exon	31145696	31145808	1000	-	.	gene_id "MSTRG.161224"; transcript_id "MSTRG.161224.143"; exon_number "8";
chr6	StringTie	exon	31148405	31148511	1000	-	.	gene_id "MSTRG.161224"; transcript_id "MSTRG.161224.143"; exon_number "9";
chr6	StringTie	exon	31148618	31148728	1000	-	.	gene_id "MSTRG.161224"; transcript_id "MSTRG.161224.143"; exon_number "10";
chr6	StringTie	exon	31150066	31150215	1000	-	.	gene_id "MSTRG.161224"; transcript_id "MSTRG.161224.143"; exon_number "11";
chr6	StringTie	exon	31150455	31150565	1000	-	.	gene_id "MSTRG.161224"; transcript_id "MSTRG.161224.143"; exon_number "12";
chr6	StringTie	exon	31150725	31150860	1000	-	.	gene_id "MSTRG.161224"; transcript_id "MSTRG.161224.143"; exon_number "13";
chr6	StringTie	exon	31150959	31151122	1000	-	.	gene_id "MSTRG.161224"; transcript_id "MSTRG.161224.143"; exon_number "14";
chr6	StringTie	exon	31154496	31154799	1000	-	.	gene_id "MSTRG.161224"; transcript_id "MSTRG.161224.143"; exon_number "15";
chr6	StringTie	exon	31156731	31156944	1000	-	.	gene_id "MSTRG.161224"; transcript_id "MSTRG.161224.143"; exon_number "16";
chr6	StringTie	exon	31157023	31157089	1000	-	.	gene_id "MSTRG.161224"; transcript_id "MSTRG.161224.143"; exon_number "17";
chr6	StringTie	exon	31157358	31157500	1000	-	.	gene_id "MSTRG.161224"; transcript_id "MSTRG.161224.143"; exon_number "18";
chr6	StringTie	exon	31158167	31158234	1000	-	.	gene_id "MSTRG.161224"; transcript_id "MSTRG.161224.143"; exon_number "19";
chr6	StringTie	transcript	31142438	31158189	1000	-	.	gene_id "MSTRG.161224"; transcript_id "MSTRG.161224.144";
chr6	StringTie	exon	31142438	31142716	1000	-	.	gene_id "MSTRG.161224"; transcript_id "MSTRG.161224.144"; exon_number "1";
chr6	StringTie	exon	31142963	31143095	1000	-	.	gene_id "MSTRG.161224"; transcript_id "MSTRG.161224.144"; exon_number "2";
chr6	StringTie	exon	31143262	31143413	1000	-	.	gene_id "MSTRG.161224"; transcript_id "MSTRG.161224.144"; exon_number "3";
chr6	StringTie	exon	31144687	31144788	1000	-	.	gene_id "MSTRG.161224"; transcript_id "MSTRG.161224.144"; exon_number "4";
chr6	StringTie	exon	31144885	31145073	1000	-	.	gene_id "MSTRG.161224"; transcript_id "MSTRG.161224.144"; exon_number "5";
chr6	StringTie	exon	31145166	31145302	1000	-	.	gene_id "MSTRG.161224"; transcript_id "MSTRG.161224.144"; exon_number "6";
chr6	StringTie	exon	31145448	31145493	1000	-	.	gene_id "MSTRG.161224"; transcript_id "MSTRG.161224.144"; exon_number "7";
chr6	StringTie	exon	31145696	31145808	1000	-	.	gene_id "MSTRG.161224"; transcript_id "MSTRG.161224.144"; exon_number "8";
chr6	StringTie	exon	31148405	31148511	1000	-	.	gene_id "MSTRG.161224"; transcript_id "MSTRG.161224.144"; exon_number "9";
chr6	StringTie	exon	31148618	31148728	1000	-	.	gene_id "MSTRG.161224"; transcript_id "MSTRG.161224.144"; exon_number "10";
chr6	StringTie	exon	31150066	31150215	1000	-	.	gene_id "MSTRG.161224"; transcript_id "MSTRG.161224.144"; exon_number "11";
chr6	StringTie	exon	31150455	31150565	1000	-	.	gene_id "MSTRG.161224"; transcript_id "MSTRG.161224.144"; exon_number "12";
chr6	StringTie	exon	31150725	31150860	1000	-	.	gene_id "MSTRG.161224"; transcript_id "MSTRG.161224.144"; exon_number "13";
chr6	StringTie	exon	31150959	31151122	1000	-	.	gene_id "MSTRG.161224"; transcript_id "MSTRG.161224.144"; exon_number "14";
chr6	StringTie	exon	31154496	31154799	1000	-	.	gene_id "MSTRG.161224"; transcript_id "MSTRG.161224.144"; exon_number "15";
chr6	StringTie	exon	31156731	31156944	1000	-	.	gene_id "MSTRG.161224"; transcript_id "MSTRG.161224.144"; exon_number "16";
chr6	StringTie	exon	31157023	31157155	1000	-	.	gene_id "MSTRG.161224"; transcript_id "MSTRG.161224.144"; exon_number "17";
chr6	StringTie	exon	31157385	31157500	1000	-	.	gene_id "MSTRG.161224"; transcript_id "MSTRG.161224.144"; exon_number "18";
chr6	StringTie	exon	31158167	31158189	1000	-	.	gene_id "MSTRG.161224"; transcript_id "MSTRG.161224.144"; exon_number "19";
chr6	StringTie	transcript	31142438	31158221	1000	-	.	gene_id "MSTRG.161224"; transcript_id "MSTRG.161224.145";
chr6	StringTie	exon	31142438	31142716	1000	-	.	gene_id "MSTRG.161224"; transcript_id "MSTRG.161224.145"; exon_number "1";
chr6	StringTie	exon	31142963	31143134	1000	-	.	gene_id "MSTRG.161224"; transcript_id "MSTRG.161224.145"; exon_number "2";
chr6	StringTie	exon	31143262	31143413	1000	-	.	gene_id "MSTRG.161224"; transcript_id "MSTRG.161224.145"; exon_number "3";
chr6	StringTie	exon	31144687	31144788	1000	-	.	gene_id "MSTRG.161224"; transcript_id "MSTRG.161224.145"; exon_number "4";
chr6	StringTie	exon	31144885	31145073	1000	-	.	gene_id "MSTRG.161224"; transcript_id "MSTRG.161224.145"; exon_number "5";
chr6	StringTie	exon	31145166	31145302	1000	-	.	gene_id "MSTRG.161224"; transcript_id "MSTRG.161224.145"; exon_number "6";
chr6	StringTie	exon	31145448	31145493	1000	-	.	gene_id "MSTRG.161224"; transcript_id "MSTRG.161224.145"; exon_number "7";
chr6	StringTie	exon	31145696	31145808	1000	-	.	gene_id "MSTRG.161224"; transcript_id "MSTRG.161224.145"; exon_number "8";
chr6	StringTie	exon	31148405	31148511	1000	-	.	gene_id "MSTRG.161224"; transcript_id "MSTRG.161224.145"; exon_number "9";
chr6	StringTie	exon	31148618	31148728	1000	-	.	gene_id "MSTRG.161224"; transcript_id "MSTRG.161224.145"; exon_number "10";
chr6	StringTie	exon	31150066	31150215	1000	-	.	gene_id "MSTRG.161224"; transcript_id "MSTRG.161224.145"; exon_number "11";
chr6	StringTie	exon	31150455	31150565	1000	-	.	gene_id "MSTRG.161224"; transcript_id "MSTRG.161224.145"; exon_number "12";
chr6	StringTie	exon	31150725	31150860	1000	-	.	gene_id "MSTRG.161224"; transcript_id "MSTRG.161224.145"; exon_number "13";
chr6	StringTie	exon	31150959	31151122	1000	-	.	gene_id "MSTRG.161224"; transcript_id "MSTRG.161224.145"; exon_number "14";
chr6	StringTie	exon	31154496	31154799	1000	-	.	gene_id "MSTRG.161224"; transcript_id "MSTRG.161224.145"; exon_number "15";
chr6	StringTie	exon	31156731	31156836	1000	-	.	gene_id "MSTRG.161224"; transcript_id "MSTRG.161224.145"; exon_number "16";
chr6	StringTie	exon	31157023	31157089	1000	-	.	gene_id "MSTRG.161224"; transcript_id "MSTRG.161224.145"; exon_number "17";
chr6	StringTie	exon	31157358	31157500	1000	-	.	gene_id "MSTRG.161224"; transcript_id "MSTRG.161224.145"; exon_number "18";
chr6	StringTie	exon	31158167	31158221	1000	-	.	gene_id "MSTRG.161224"; transcript_id "MSTRG.161224.145"; exon_number "19";
chr6	StringTie	transcript	31142438	31158160	1000	-	.	gene_id "MSTRG.161224"; transcript_id "MSTRG.161224.146";
chr6	StringTie	exon	31142438	31142716	1000	-	.	gene_id "MSTRG.161224"; transcript_id "MSTRG.161224.146"; exon_number "1";
chr6	StringTie	exon	31142963	31143095	1000	-	.	gene_id "MSTRG.161224"; transcript_id "MSTRG.161224.146"; exon_number "2";
chr6	StringTie	exon	31143262	31143413	1000	-	.	gene_id "MSTRG.161224"; transcript_id "MSTRG.161224.146"; exon_number "3";
chr6	StringTie	exon	31144687	31144788	1000	-	.	gene_id "MSTRG.161224"; transcript_id "MSTRG.161224.146"; exon_number "4";
chr6	StringTie	exon	31144885	31145073	1000	-	.	gene_id "MSTRG.161224"; transcript_id "MSTRG.161224.146"; exon_number "5";
chr6	StringTie	exon	31145166	31145302	1000	-	.	gene_id "MSTRG.161224"; transcript_id "MSTRG.161224.146"; exon_number "6";
chr6	StringTie	exon	31145448	31145493	1000	-	.	gene_id "MSTRG.161224"; transcript_id "MSTRG.161224.146"; exon_number "7";
chr6	StringTie	exon	31145696	31145808	1000	-	.	gene_id "MSTRG.161224"; transcript_id "MSTRG.161224.146"; exon_number "8";
chr6	StringTie	exon	31148405	31148511	1000	-	.	gene_id "MSTRG.161224"; transcript_id "MSTRG.161224.146"; exon_number "9";
chr6	StringTie	exon	31148618	31148728	1000	-	.	gene_id "MSTRG.161224"; transcript_id "MSTRG.161224.146"; exon_number "10";
chr6	StringTie	exon	31150066	31150215	1000	-	.	gene_id "MSTRG.161224"; transcript_id "MSTRG.161224.146"; exon_number "11";
chr6	StringTie	exon	31150455	31150565	1000	-	.	gene_id "MSTRG.161224"; transcript_id "MSTRG.161224.146"; exon_number "12";
chr6	StringTie	exon	31150725	31150860	1000	-	.	gene_id "MSTRG.161224"; transcript_id "MSTRG.161224.146"; exon_number "13";
chr6	StringTie	exon	31150959	31151122	1000	-	.	gene_id "MSTRG.161224"; transcript_id "MSTRG.161224.146"; exon_number "14";
chr6	StringTie	exon	31154496	31154799	1000	-	.	gene_id "MSTRG.161224"; transcript_id "MSTRG.161224.146"; exon_number "15";
chr6	StringTie	exon	31156731	31156944	1000	-	.	gene_id "MSTRG.161224"; transcript_id "MSTRG.161224.146"; exon_number "16";
chr6	StringTie	exon	31157023	31157089	1000	-	.	gene_id "MSTRG.161224"; transcript_id "MSTRG.161224.146"; exon_number "17";
chr6	StringTie	exon	31157358	31157500	1000	-	.	gene_id "MSTRG.161224"; transcript_id "MSTRG.161224.146"; exon_number "18";
chr6	StringTie	exon	31157999	31158160	1000	-	.	gene_id "MSTRG.161224"; transcript_id "MSTRG.161224.146"; exon_number "19";
chr6	StringTie	transcript	31142438	31158073	1000	-	.	gene_id "MSTRG.161224"; transcript_id "MSTRG.161224.147";
chr6	StringTie	exon	31142438	31142716	1000	-	.	gene_id "MSTRG.161224"; transcript_id "MSTRG.161224.147"; exon_number "1";
chr6	StringTie	exon	31142963	31143134	1000	-	.	gene_id "MSTRG.161224"; transcript_id "MSTRG.161224.147"; exon_number "2";
chr6	StringTie	exon	31143262	31143413	1000	-	.	gene_id "MSTRG.161224"; transcript_id "MSTRG.161224.147"; exon_number "3";
chr6	StringTie	exon	31144687	31144788	1000	-	.	gene_id "MSTRG.161224"; transcript_id "MSTRG.161224.147"; exon_number "4";
chr6	StringTie	exon	31144885	31145073	1000	-	.	gene_id "MSTRG.161224"; transcript_id "MSTRG.161224.147"; exon_number "5";
chr6	StringTie	exon	31145166	31145302	1000	-	.	gene_id "MSTRG.161224"; transcript_id "MSTRG.161224.147"; exon_number "6";
chr6	StringTie	exon	31145448	31145493	1000	-	.	gene_id "MSTRG.161224"; transcript_id "MSTRG.161224.147"; exon_number "7";
chr6	StringTie	exon	31145696	31145808	1000	-	.	gene_id "MSTRG.161224"; transcript_id "MSTRG.161224.147"; exon_number "8";
chr6	StringTie	exon	31148405	31148511	1000	-	.	gene_id "MSTRG.161224"; transcript_id "MSTRG.161224.147"; exon_number "9";
chr6	StringTie	exon	31148618	31148728	1000	-	.	gene_id "MSTRG.161224"; transcript_id "MSTRG.161224.147"; exon_number "10";
chr6	StringTie	exon	31150066	31150215	1000	-	.	gene_id "MSTRG.161224"; transcript_id "MSTRG.161224.147"; exon_number "11";
chr6	StringTie	exon	31150455	31150565	1000	-	.	gene_id "MSTRG.161224"; transcript_id "MSTRG.161224.147"; exon_number "12";
chr6	StringTie	exon	31150725	31150856	1000	-	.	gene_id "MSTRG.161224"; transcript_id "MSTRG.161224.147"; exon_number "13";
chr6	StringTie	exon	31150959	31151122	1000	-	.	gene_id "MSTRG.161224"; transcript_id "MSTRG.161224.147"; exon_number "14";
chr6	StringTie	exon	31154496	31154799	1000	-	.	gene_id "MSTRG.161224"; transcript_id "MSTRG.161224.147"; exon_number "15";
chr6	StringTie	exon	31156731	31156944	1000	-	.	gene_id "MSTRG.161224"; transcript_id "MSTRG.161224.147"; exon_number "16";
chr6	StringTie	exon	31157023	31157089	1000	-	.	gene_id "MSTRG.161224"; transcript_id "MSTRG.161224.147"; exon_number "17";
chr6	StringTie	exon	31158011	31158073	1000	-	.	gene_id "MSTRG.161224"; transcript_id "MSTRG.161224.147"; exon_number "18";
chr6	StringTie	transcript	31142438	31148731	1000	-	.	gene_id "MSTRG.161224"; transcript_id "MSTRG.161224.148";
chr6	StringTie	exon	31142438	31142716	1000	-	.	gene_id "MSTRG.161224"; transcript_id "MSTRG.161224.148"; exon_number "1";
chr6	StringTie	exon	31142963	31143134	1000	-	.	gene_id "MSTRG.161224"; transcript_id "MSTRG.161224.148"; exon_number "2";
chr6	StringTie	exon	31143262	31143413	1000	-	.	gene_id "MSTRG.161224"; transcript_id "MSTRG.161224.148"; exon_number "3";
chr6	StringTie	exon	31144687	31145073	1000	-	.	gene_id "MSTRG.161224"; transcript_id "MSTRG.161224.148"; exon_number "4";
chr6	StringTie	exon	31145166	31145302	1000	-	.	gene_id "MSTRG.161224"; transcript_id "MSTRG.161224.148"; exon_number "5";
chr6	StringTie	exon	31145696	31145808	1000	-	.	gene_id "MSTRG.161224"; transcript_id "MSTRG.161224.148"; exon_number "6";
chr6	StringTie	exon	31148405	31148511	1000	-	.	gene_id "MSTRG.161224"; transcript_id "MSTRG.161224.148"; exon_number "7";
chr6	StringTie	exon	31148618	31148731	1000	-	.	gene_id "MSTRG.161224"; transcript_id "MSTRG.161224.148"; exon_number "8";
chr6	StringTie	transcript	31142438	31148731	1000	-	.	gene_id "MSTRG.161224"; transcript_id "MSTRG.161224.149";
chr6	StringTie	exon	31142438	31142716	1000	-	.	gene_id "MSTRG.161224"; transcript_id "MSTRG.161224.149"; exon_number "1";
chr6	StringTie	exon	31142963	31143092	1000	-	.	gene_id "MSTRG.161224"; transcript_id "MSTRG.161224.149"; exon_number "2";
chr6	StringTie	exon	31143262	31143413	1000	-	.	gene_id "MSTRG.161224"; transcript_id "MSTRG.161224.149"; exon_number "3";
chr6	StringTie	exon	31144687	31144788	1000	-	.	gene_id "MSTRG.161224"; transcript_id "MSTRG.161224.149"; exon_number "4";
chr6	StringTie	exon	31144885	31145073	1000	-	.	gene_id "MSTRG.161224"; transcript_id "MSTRG.161224.149"; exon_number "5";
chr6	StringTie	exon	31145166	31145302	1000	-	.	gene_id "MSTRG.161224"; transcript_id "MSTRG.161224.149"; exon_number "6";
chr6	StringTie	exon	31145696	31145808	1000	-	.	gene_id "MSTRG.161224"; transcript_id "MSTRG.161224.149"; exon_number "7";
chr6	StringTie	exon	31148405	31148511	1000	-	.	gene_id "MSTRG.161224"; transcript_id "MSTRG.161224.149"; exon_number "8";
chr6	StringTie	exon	31148618	31148731	1000	-	.	gene_id "MSTRG.161224"; transcript_id "MSTRG.161224.149"; exon_number "9";
chr6	StringTie	transcript	31114985	31125618	1000	-	.	gene_id "MSTRG.161224"; transcript_id "MSTRG.161224.15";
chr6	StringTie	exon	31114985	31117529	1000	-	.	gene_id "MSTRG.161224"; transcript_id "MSTRG.161224.15"; exon_number "1";
chr6	StringTie	exon	31120799	31120878	1000	-	.	gene_id "MSTRG.161224"; transcript_id "MSTRG.161224.15"; exon_number "2";
chr6	StringTie	exon	31125160	31125618	1000	-	.	gene_id "MSTRG.161224"; transcript_id "MSTRG.161224.15"; exon_number "3";
chr6	StringTie	transcript	31142438	31148988	1000	-	.	gene_id "MSTRG.161224"; transcript_id "MSTRG.161224.150";
chr6	StringTie	exon	31142438	31142716	1000	-	.	gene_id "MSTRG.161224"; transcript_id "MSTRG.161224.150"; exon_number "1";
chr6	StringTie	exon	31142963	31143134	1000	-	.	gene_id "MSTRG.161224"; transcript_id "MSTRG.161224.150"; exon_number "2";
chr6	StringTie	exon	31143262	31143413	1000	-	.	gene_id "MSTRG.161224"; transcript_id "MSTRG.161224.150"; exon_number "3";
chr6	StringTie	exon	31144687	31145073	1000	-	.	gene_id "MSTRG.161224"; transcript_id "MSTRG.161224.150"; exon_number "4";
chr6	StringTie	exon	31145166	31145302	1000	-	.	gene_id "MSTRG.161224"; transcript_id "MSTRG.161224.150"; exon_number "5";
chr6	StringTie	exon	31145448	31145493	1000	-	.	gene_id "MSTRG.161224"; transcript_id "MSTRG.161224.150"; exon_number "6";
chr6	StringTie	exon	31145696	31145827	1000	-	.	gene_id "MSTRG.161224"; transcript_id "MSTRG.161224.150"; exon_number "7";
chr6	StringTie	exon	31148405	31148511	1000	-	.	gene_id "MSTRG.161224"; transcript_id "MSTRG.161224.150"; exon_number "8";
chr6	StringTie	exon	31148618	31148988	1000	-	.	gene_id "MSTRG.161224"; transcript_id "MSTRG.161224.150"; exon_number "9";
chr6	StringTie	transcript	31142438	31151182	1000	-	.	gene_id "MSTRG.161224"; transcript_id "MSTRG.161224.151";
chr6	StringTie	exon	31142438	31142716	1000	-	.	gene_id "MSTRG.161224"; transcript_id "MSTRG.161224.151"; exon_number "1";
chr6	StringTie	exon	31142963	31143134	1000	-	.	gene_id "MSTRG.161224"; transcript_id "MSTRG.161224.151"; exon_number "2";
chr6	StringTie	exon	31143262	31143413	1000	-	.	gene_id "MSTRG.161224"; transcript_id "MSTRG.161224.151"; exon_number "3";
chr6	StringTie	exon	31144687	31145073	1000	-	.	gene_id "MSTRG.161224"; transcript_id "MSTRG.161224.151"; exon_number "4";
chr6	StringTie	exon	31145166	31145302	1000	-	.	gene_id "MSTRG.161224"; transcript_id "MSTRG.161224.151"; exon_number "5";
chr6	StringTie	exon	31145448	31145493	1000	-	.	gene_id "MSTRG.161224"; transcript_id "MSTRG.161224.151"; exon_number "6";
chr6	StringTie	exon	31145696	31145808	1000	-	.	gene_id "MSTRG.161224"; transcript_id "MSTRG.161224.151"; exon_number "7";
chr6	StringTie	exon	31150066	31150215	1000	-	.	gene_id "MSTRG.161224"; transcript_id "MSTRG.161224.151"; exon_number "8";
chr6	StringTie	exon	31150455	31150556	1000	-	.	gene_id "MSTRG.161224"; transcript_id "MSTRG.161224.151"; exon_number "9";
chr6	StringTie	exon	31150725	31150860	1000	-	.	gene_id "MSTRG.161224"; transcript_id "MSTRG.161224.151"; exon_number "10";
chr6	StringTie	exon	31150959	31151182	1000	-	.	gene_id "MSTRG.161224"; transcript_id "MSTRG.161224.151"; exon_number "11";
chr6	StringTie	transcript	31142438	31158194	1000	-	.	gene_id "MSTRG.161224"; transcript_id "MSTRG.161224.152";
chr6	StringTie	exon	31142438	31143134	1000	-	.	gene_id "MSTRG.161224"; transcript_id "MSTRG.161224.152"; exon_number "1";
chr6	StringTie	exon	31143262	31143413	1000	-	.	gene_id "MSTRG.161224"; transcript_id "MSTRG.161224.152"; exon_number "2";
chr6	StringTie	exon	31144687	31145073	1000	-	.	gene_id "MSTRG.161224"; transcript_id "MSTRG.161224.152"; exon_number "3";
chr6	StringTie	exon	31145166	31145302	1000	-	.	gene_id "MSTRG.161224"; transcript_id "MSTRG.161224.152"; exon_number "4";
chr6	StringTie	exon	31145448	31145493	1000	-	.	gene_id "MSTRG.161224"; transcript_id "MSTRG.161224.152"; exon_number "5";
chr6	StringTie	exon	31145696	31145808	1000	-	.	gene_id "MSTRG.161224"; transcript_id "MSTRG.161224.152"; exon_number "6";
chr6	StringTie	exon	31148405	31148511	1000	-	.	gene_id "MSTRG.161224"; transcript_id "MSTRG.161224.152"; exon_number "7";
chr6	StringTie	exon	31148618	31148728	1000	-	.	gene_id "MSTRG.161224"; transcript_id "MSTRG.161224.152"; exon_number "8";
chr6	StringTie	exon	31150455	31150565	1000	-	.	gene_id "MSTRG.161224"; transcript_id "MSTRG.161224.152"; exon_number "9";
chr6	StringTie	exon	31150725	31150860	1000	-	.	gene_id "MSTRG.161224"; transcript_id "MSTRG.161224.152"; exon_number "10";
chr6	StringTie	exon	31150959	31151122	1000	-	.	gene_id "MSTRG.161224"; transcript_id "MSTRG.161224.152"; exon_number "11";
chr6	StringTie	exon	31154496	31154799	1000	-	.	gene_id "MSTRG.161224"; transcript_id "MSTRG.161224.152"; exon_number "12";
chr6	StringTie	exon	31156731	31156944	1000	-	.	gene_id "MSTRG.161224"; transcript_id "MSTRG.161224.152"; exon_number "13";
chr6	StringTie	exon	31158167	31158194	1000	-	.	gene_id "MSTRG.161224"; transcript_id "MSTRG.161224.152"; exon_number "14";
chr6	StringTie	transcript	31142438	31158194	1000	-	.	gene_id "MSTRG.161224"; transcript_id "MSTRG.161224.153";
chr6	StringTie	exon	31142438	31143134	1000	-	.	gene_id "MSTRG.161224"; transcript_id "MSTRG.161224.153"; exon_number "1";
chr6	StringTie	exon	31143262	31143413	1000	-	.	gene_id "MSTRG.161224"; transcript_id "MSTRG.161224.153"; exon_number "2";
chr6	StringTie	exon	31144687	31144788	1000	-	.	gene_id "MSTRG.161224"; transcript_id "MSTRG.161224.153"; exon_number "3";
chr6	StringTie	exon	31144885	31145073	1000	-	.	gene_id "MSTRG.161224"; transcript_id "MSTRG.161224.153"; exon_number "4";
chr6	StringTie	exon	31145166	31145302	1000	-	.	gene_id "MSTRG.161224"; transcript_id "MSTRG.161224.153"; exon_number "5";
chr6	StringTie	exon	31145448	31145493	1000	-	.	gene_id "MSTRG.161224"; transcript_id "MSTRG.161224.153"; exon_number "6";
chr6	StringTie	exon	31145696	31145808	1000	-	.	gene_id "MSTRG.161224"; transcript_id "MSTRG.161224.153"; exon_number "7";
chr6	StringTie	exon	31148405	31148511	1000	-	.	gene_id "MSTRG.161224"; transcript_id "MSTRG.161224.153"; exon_number "8";
chr6	StringTie	exon	31148618	31148728	1000	-	.	gene_id "MSTRG.161224"; transcript_id "MSTRG.161224.153"; exon_number "9";
chr6	StringTie	exon	31150066	31150215	1000	-	.	gene_id "MSTRG.161224"; transcript_id "MSTRG.161224.153"; exon_number "10";
chr6	StringTie	exon	31150455	31150565	1000	-	.	gene_id "MSTRG.161224"; transcript_id "MSTRG.161224.153"; exon_number "11";
chr6	StringTie	exon	31150725	31150860	1000	-	.	gene_id "MSTRG.161224"; transcript_id "MSTRG.161224.153"; exon_number "12";
chr6	StringTie	exon	31150959	31151122	1000	-	.	gene_id "MSTRG.161224"; transcript_id "MSTRG.161224.153"; exon_number "13";
chr6	StringTie	exon	31156731	31156836	1000	-	.	gene_id "MSTRG.161224"; transcript_id "MSTRG.161224.153"; exon_number "14";
chr6	StringTie	exon	31157023	31157089	1000	-	.	gene_id "MSTRG.161224"; transcript_id "MSTRG.161224.153"; exon_number "15";
chr6	StringTie	exon	31158167	31158194	1000	-	.	gene_id "MSTRG.161224"; transcript_id "MSTRG.161224.153"; exon_number "16";
chr6	StringTie	transcript	31142438	31158058	1000	-	.	gene_id "MSTRG.161224"; transcript_id "MSTRG.161224.154";
chr6	StringTie	exon	31142438	31142716	1000	-	.	gene_id "MSTRG.161224"; transcript_id "MSTRG.161224.154"; exon_number "1";
chr6	StringTie	exon	31142963	31143092	1000	-	.	gene_id "MSTRG.161224"; transcript_id "MSTRG.161224.154"; exon_number "2";
chr6	StringTie	exon	31143262	31143413	1000	-	.	gene_id "MSTRG.161224"; transcript_id "MSTRG.161224.154"; exon_number "3";
chr6	StringTie	exon	31144687	31145073	1000	-	.	gene_id "MSTRG.161224"; transcript_id "MSTRG.161224.154"; exon_number "4";
chr6	StringTie	exon	31145166	31145302	1000	-	.	gene_id "MSTRG.161224"; transcript_id "MSTRG.161224.154"; exon_number "5";
chr6	StringTie	exon	31145448	31145493	1000	-	.	gene_id "MSTRG.161224"; transcript_id "MSTRG.161224.154"; exon_number "6";
chr6	StringTie	exon	31145696	31145808	1000	-	.	gene_id "MSTRG.161224"; transcript_id "MSTRG.161224.154"; exon_number "7";
chr6	StringTie	exon	31148405	31148511	1000	-	.	gene_id "MSTRG.161224"; transcript_id "MSTRG.161224.154"; exon_number "8";
chr6	StringTie	exon	31148618	31148728	1000	-	.	gene_id "MSTRG.161224"; transcript_id "MSTRG.161224.154"; exon_number "9";
chr6	StringTie	exon	31150066	31150215	1000	-	.	gene_id "MSTRG.161224"; transcript_id "MSTRG.161224.154"; exon_number "10";
chr6	StringTie	exon	31150455	31150565	1000	-	.	gene_id "MSTRG.161224"; transcript_id "MSTRG.161224.154"; exon_number "11";
chr6	StringTie	exon	31150725	31150860	1000	-	.	gene_id "MSTRG.161224"; transcript_id "MSTRG.161224.154"; exon_number "12";
chr6	StringTie	exon	31150959	31151122	1000	-	.	gene_id "MSTRG.161224"; transcript_id "MSTRG.161224.154"; exon_number "13";
chr6	StringTie	exon	31156731	31156944	1000	-	.	gene_id "MSTRG.161224"; transcript_id "MSTRG.161224.154"; exon_number "14";
chr6	StringTie	exon	31157023	31157089	1000	-	.	gene_id "MSTRG.161224"; transcript_id "MSTRG.161224.154"; exon_number "15";
chr6	StringTie	exon	31157358	31158058	1000	-	.	gene_id "MSTRG.161224"; transcript_id "MSTRG.161224.154"; exon_number "16";
chr6	StringTie	transcript	31142438	31158194	1000	-	.	gene_id "MSTRG.161224"; transcript_id "MSTRG.161224.155";
chr6	StringTie	exon	31142438	31142716	1000	-	.	gene_id "MSTRG.161224"; transcript_id "MSTRG.161224.155"; exon_number "1";
chr6	StringTie	exon	31142963	31143092	1000	-	.	gene_id "MSTRG.161224"; transcript_id "MSTRG.161224.155"; exon_number "2";
chr6	StringTie	exon	31143262	31143413	1000	-	.	gene_id "MSTRG.161224"; transcript_id "MSTRG.161224.155"; exon_number "3";
chr6	StringTie	exon	31144687	31145073	1000	-	.	gene_id "MSTRG.161224"; transcript_id "MSTRG.161224.155"; exon_number "4";
chr6	StringTie	exon	31145166	31145302	1000	-	.	gene_id "MSTRG.161224"; transcript_id "MSTRG.161224.155"; exon_number "5";
chr6	StringTie	exon	31145448	31145493	1000	-	.	gene_id "MSTRG.161224"; transcript_id "MSTRG.161224.155"; exon_number "6";
chr6	StringTie	exon	31145696	31145808	1000	-	.	gene_id "MSTRG.161224"; transcript_id "MSTRG.161224.155"; exon_number "7";
chr6	StringTie	exon	31148405	31148511	1000	-	.	gene_id "MSTRG.161224"; transcript_id "MSTRG.161224.155"; exon_number "8";
chr6	StringTie	exon	31148618	31148728	1000	-	.	gene_id "MSTRG.161224"; transcript_id "MSTRG.161224.155"; exon_number "9";
chr6	StringTie	exon	31150066	31150215	1000	-	.	gene_id "MSTRG.161224"; transcript_id "MSTRG.161224.155"; exon_number "10";
chr6	StringTie	exon	31150455	31150565	1000	-	.	gene_id "MSTRG.161224"; transcript_id "MSTRG.161224.155"; exon_number "11";
chr6	StringTie	exon	31150725	31150860	1000	-	.	gene_id "MSTRG.161224"; transcript_id "MSTRG.161224.155"; exon_number "12";
chr6	StringTie	exon	31150959	31151122	1000	-	.	gene_id "MSTRG.161224"; transcript_id "MSTRG.161224.155"; exon_number "13";
chr6	StringTie	exon	31156731	31156944	1000	-	.	gene_id "MSTRG.161224"; transcript_id "MSTRG.161224.155"; exon_number "14";
chr6	StringTie	exon	31157023	31157089	1000	-	.	gene_id "MSTRG.161224"; transcript_id "MSTRG.161224.155"; exon_number "15";
chr6	StringTie	exon	31158167	31158194	1000	-	.	gene_id "MSTRG.161224"; transcript_id "MSTRG.161224.155"; exon_number "16";
chr6	StringTie	transcript	31142438	31158194	1000	-	.	gene_id "MSTRG.161224"; transcript_id "MSTRG.161224.156";
chr6	StringTie	exon	31142438	31142716	1000	-	.	gene_id "MSTRG.161224"; transcript_id "MSTRG.161224.156"; exon_number "1";
chr6	StringTie	exon	31142963	31143092	1000	-	.	gene_id "MSTRG.161224"; transcript_id "MSTRG.161224.156"; exon_number "2";
chr6	StringTie	exon	31143262	31143413	1000	-	.	gene_id "MSTRG.161224"; transcript_id "MSTRG.161224.156"; exon_number "3";
chr6	StringTie	exon	31144687	31145073	1000	-	.	gene_id "MSTRG.161224"; transcript_id "MSTRG.161224.156"; exon_number "4";
chr6	StringTie	exon	31145166	31145302	1000	-	.	gene_id "MSTRG.161224"; transcript_id "MSTRG.161224.156"; exon_number "5";
chr6	StringTie	exon	31145448	31145493	1000	-	.	gene_id "MSTRG.161224"; transcript_id "MSTRG.161224.156"; exon_number "6";
chr6	StringTie	exon	31145696	31145808	1000	-	.	gene_id "MSTRG.161224"; transcript_id "MSTRG.161224.156"; exon_number "7";
chr6	StringTie	exon	31148405	31148511	1000	-	.	gene_id "MSTRG.161224"; transcript_id "MSTRG.161224.156"; exon_number "8";
chr6	StringTie	exon	31148618	31148728	1000	-	.	gene_id "MSTRG.161224"; transcript_id "MSTRG.161224.156"; exon_number "9";
chr6	StringTie	exon	31150042	31150215	1000	-	.	gene_id "MSTRG.161224"; transcript_id "MSTRG.161224.156"; exon_number "10";
chr6	StringTie	exon	31150455	31150565	1000	-	.	gene_id "MSTRG.161224"; transcript_id "MSTRG.161224.156"; exon_number "11";
chr6	StringTie	exon	31150725	31150860	1000	-	.	gene_id "MSTRG.161224"; transcript_id "MSTRG.161224.156"; exon_number "12";
chr6	StringTie	exon	31150959	31151122	1000	-	.	gene_id "MSTRG.161224"; transcript_id "MSTRG.161224.156"; exon_number "13";
chr6	StringTie	exon	31156731	31156944	1000	-	.	gene_id "MSTRG.161224"; transcript_id "MSTRG.161224.156"; exon_number "14";
chr6	StringTie	exon	31157023	31157089	1000	-	.	gene_id "MSTRG.161224"; transcript_id "MSTRG.161224.156"; exon_number "15";
chr6	StringTie	exon	31158167	31158194	1000	-	.	gene_id "MSTRG.161224"; transcript_id "MSTRG.161224.156"; exon_number "16";
chr6	StringTie	transcript	31142438	31158197	1000	-	.	gene_id "MSTRG.161224"; transcript_id "MSTRG.161224.157";
chr6	StringTie	exon	31142438	31142716	1000	-	.	gene_id "MSTRG.161224"; transcript_id "MSTRG.161224.157"; exon_number "1";
chr6	StringTie	exon	31142963	31143134	1000	-	.	gene_id "MSTRG.161224"; transcript_id "MSTRG.161224.157"; exon_number "2";
chr6	StringTie	exon	31143262	31143413	1000	-	.	gene_id "MSTRG.161224"; transcript_id "MSTRG.161224.157"; exon_number "3";
chr6	StringTie	exon	31144687	31144788	1000	-	.	gene_id "MSTRG.161224"; transcript_id "MSTRG.161224.157"; exon_number "4";
chr6	StringTie	exon	31144885	31145073	1000	-	.	gene_id "MSTRG.161224"; transcript_id "MSTRG.161224.157"; exon_number "5";
chr6	StringTie	exon	31145166	31145302	1000	-	.	gene_id "MSTRG.161224"; transcript_id "MSTRG.161224.157"; exon_number "6";
chr6	StringTie	exon	31145448	31145493	1000	-	.	gene_id "MSTRG.161224"; transcript_id "MSTRG.161224.157"; exon_number "7";
chr6	StringTie	exon	31145696	31145808	1000	-	.	gene_id "MSTRG.161224"; transcript_id "MSTRG.161224.157"; exon_number "8";
chr6	StringTie	exon	31148405	31148511	1000	-	.	gene_id "MSTRG.161224"; transcript_id "MSTRG.161224.157"; exon_number "9";
chr6	StringTie	exon	31148618	31148728	1000	-	.	gene_id "MSTRG.161224"; transcript_id "MSTRG.161224.157"; exon_number "10";
chr6	StringTie	exon	31150066	31150215	1000	-	.	gene_id "MSTRG.161224"; transcript_id "MSTRG.161224.157"; exon_number "11";
chr6	StringTie	exon	31150455	31150556	1000	-	.	gene_id "MSTRG.161224"; transcript_id "MSTRG.161224.157"; exon_number "12";
chr6	StringTie	exon	31150725	31150860	1000	-	.	gene_id "MSTRG.161224"; transcript_id "MSTRG.161224.157"; exon_number "13";
chr6	StringTie	exon	31150959	31151122	1000	-	.	gene_id "MSTRG.161224"; transcript_id "MSTRG.161224.157"; exon_number "14";
chr6	StringTie	exon	31154496	31154799	1000	-	.	gene_id "MSTRG.161224"; transcript_id "MSTRG.161224.157"; exon_number "15";
chr6	StringTie	exon	31156731	31156944	1000	-	.	gene_id "MSTRG.161224"; transcript_id "MSTRG.161224.157"; exon_number "16";
chr6	StringTie	exon	31158167	31158197	1000	-	.	gene_id "MSTRG.161224"; transcript_id "MSTRG.161224.157"; exon_number "17";
chr6	StringTie	transcript	31142438	31158194	1000	-	.	gene_id "MSTRG.161224"; transcript_id "MSTRG.161224.158";
chr6	StringTie	exon	31142438	31142716	1000	-	.	gene_id "MSTRG.161224"; transcript_id "MSTRG.161224.158"; exon_number "1";
chr6	StringTie	exon	31142963	31143134	1000	-	.	gene_id "MSTRG.161224"; transcript_id "MSTRG.161224.158"; exon_number "2";
chr6	StringTie	exon	31143262	31143413	1000	-	.	gene_id "MSTRG.161224"; transcript_id "MSTRG.161224.158"; exon_number "3";
chr6	StringTie	exon	31144629	31145073	1000	-	.	gene_id "MSTRG.161224"; transcript_id "MSTRG.161224.158"; exon_number "4";
chr6	StringTie	exon	31145166	31145302	1000	-	.	gene_id "MSTRG.161224"; transcript_id "MSTRG.161224.158"; exon_number "5";
chr6	StringTie	exon	31145448	31145493	1000	-	.	gene_id "MSTRG.161224"; transcript_id "MSTRG.161224.158"; exon_number "6";
chr6	StringTie	exon	31145696	31145808	1000	-	.	gene_id "MSTRG.161224"; transcript_id "MSTRG.161224.158"; exon_number "7";
chr6	StringTie	exon	31148405	31148511	1000	-	.	gene_id "MSTRG.161224"; transcript_id "MSTRG.161224.158"; exon_number "8";
chr6	StringTie	exon	31148618	31148728	1000	-	.	gene_id "MSTRG.161224"; transcript_id "MSTRG.161224.158"; exon_number "9";
chr6	StringTie	exon	31150066	31150215	1000	-	.	gene_id "MSTRG.161224"; transcript_id "MSTRG.161224.158"; exon_number "10";
chr6	StringTie	exon	31150455	31150565	1000	-	.	gene_id "MSTRG.161224"; transcript_id "MSTRG.161224.158"; exon_number "11";
chr6	StringTie	exon	31150725	31150860	1000	-	.	gene_id "MSTRG.161224"; transcript_id "MSTRG.161224.158"; exon_number "12";
chr6	StringTie	exon	31150959	31151122	1000	-	.	gene_id "MSTRG.161224"; transcript_id "MSTRG.161224.158"; exon_number "13";
chr6	StringTie	exon	31154496	31154799	1000	-	.	gene_id "MSTRG.161224"; transcript_id "MSTRG.161224.158"; exon_number "14";
chr6	StringTie	exon	31156731	31156944	1000	-	.	gene_id "MSTRG.161224"; transcript_id "MSTRG.161224.158"; exon_number "15";
chr6	StringTie	exon	31157023	31157155	1000	-	.	gene_id "MSTRG.161224"; transcript_id "MSTRG.161224.158"; exon_number "16";
chr6	StringTie	exon	31158171	31158194	1000	-	.	gene_id "MSTRG.161224"; transcript_id "MSTRG.161224.158"; exon_number "17";
chr6	StringTie	transcript	31142438	31158227	1000	-	.	gene_id "MSTRG.161224"; transcript_id "MSTRG.161224.159";
chr6	StringTie	exon	31142438	31142716	1000	-	.	gene_id "MSTRG.161224"; transcript_id "MSTRG.161224.159"; exon_number "1";
chr6	StringTie	exon	31142963	31143134	1000	-	.	gene_id "MSTRG.161224"; transcript_id "MSTRG.161224.159"; exon_number "2";
chr6	StringTie	exon	31144629	31144788	1000	-	.	gene_id "MSTRG.161224"; transcript_id "MSTRG.161224.159"; exon_number "3";
chr6	StringTie	exon	31144885	31145073	1000	-	.	gene_id "MSTRG.161224"; transcript_id "MSTRG.161224.159"; exon_number "4";
chr6	StringTie	exon	31145166	31145302	1000	-	.	gene_id "MSTRG.161224"; transcript_id "MSTRG.161224.159"; exon_number "5";
chr6	StringTie	exon	31145448	31145493	1000	-	.	gene_id "MSTRG.161224"; transcript_id "MSTRG.161224.159"; exon_number "6";
chr6	StringTie	exon	31145696	31145808	1000	-	.	gene_id "MSTRG.161224"; transcript_id "MSTRG.161224.159"; exon_number "7";
chr6	StringTie	exon	31148405	31148511	1000	-	.	gene_id "MSTRG.161224"; transcript_id "MSTRG.161224.159"; exon_number "8";
chr6	StringTie	exon	31148618	31148728	1000	-	.	gene_id "MSTRG.161224"; transcript_id "MSTRG.161224.159"; exon_number "9";
chr6	StringTie	exon	31150066	31150215	1000	-	.	gene_id "MSTRG.161224"; transcript_id "MSTRG.161224.159"; exon_number "10";
chr6	StringTie	exon	31150455	31150565	1000	-	.	gene_id "MSTRG.161224"; transcript_id "MSTRG.161224.159"; exon_number "11";
chr6	StringTie	exon	31150725	31150860	1000	-	.	gene_id "MSTRG.161224"; transcript_id "MSTRG.161224.159"; exon_number "12";
chr6	StringTie	exon	31150959	31151122	1000	-	.	gene_id "MSTRG.161224"; transcript_id "MSTRG.161224.159"; exon_number "13";
chr6	StringTie	exon	31154496	31154799	1000	-	.	gene_id "MSTRG.161224"; transcript_id "MSTRG.161224.159"; exon_number "14";
chr6	StringTie	exon	31156731	31156944	1000	-	.	gene_id "MSTRG.161224"; transcript_id "MSTRG.161224.159"; exon_number "15";
chr6	StringTie	exon	31157023	31157089	1000	-	.	gene_id "MSTRG.161224"; transcript_id "MSTRG.161224.159"; exon_number "16";
chr6	StringTie	exon	31158167	31158227	1000	-	.	gene_id "MSTRG.161224"; transcript_id "MSTRG.161224.159"; exon_number "17";
chr6	StringTie	transcript	31114993	31125658	1000	-	.	gene_id "MSTRG.161224"; transcript_id "MSTRG.161224.16";
chr6	StringTie	exon	31114993	31116686	1000	-	.	gene_id "MSTRG.161224"; transcript_id "MSTRG.161224.16"; exon_number "1";
chr6	StringTie	exon	31116777	31117529	1000	-	.	gene_id "MSTRG.161224"; transcript_id "MSTRG.161224.16"; exon_number "2";
chr6	StringTie	exon	31121051	31125658	1000	-	.	gene_id "MSTRG.161224"; transcript_id "MSTRG.161224.16"; exon_number "3";
chr6	StringTie	transcript	31142438	31158057	1000	-	.	gene_id "MSTRG.161224"; transcript_id "MSTRG.161224.160";
chr6	StringTie	exon	31142438	31142716	1000	-	.	gene_id "MSTRG.161224"; transcript_id "MSTRG.161224.160"; exon_number "1";
chr6	StringTie	exon	31142963	31143134	1000	-	.	gene_id "MSTRG.161224"; transcript_id "MSTRG.161224.160"; exon_number "2";
chr6	StringTie	exon	31143262	31143413	1000	-	.	gene_id "MSTRG.161224"; transcript_id "MSTRG.161224.160"; exon_number "3";
chr6	StringTie	exon	31144687	31144788	1000	-	.	gene_id "MSTRG.161224"; transcript_id "MSTRG.161224.160"; exon_number "4";
chr6	StringTie	exon	31144885	31145073	1000	-	.	gene_id "MSTRG.161224"; transcript_id "MSTRG.161224.160"; exon_number "5";
chr6	StringTie	exon	31145188	31145302	1000	-	.	gene_id "MSTRG.161224"; transcript_id "MSTRG.161224.160"; exon_number "6";
chr6	StringTie	exon	31145448	31145493	1000	-	.	gene_id "MSTRG.161224"; transcript_id "MSTRG.161224.160"; exon_number "7";
chr6	StringTie	exon	31145696	31145808	1000	-	.	gene_id "MSTRG.161224"; transcript_id "MSTRG.161224.160"; exon_number "8";
chr6	StringTie	exon	31148405	31148502	1000	-	.	gene_id "MSTRG.161224"; transcript_id "MSTRG.161224.160"; exon_number "9";
chr6	StringTie	exon	31148618	31148728	1000	-	.	gene_id "MSTRG.161224"; transcript_id "MSTRG.161224.160"; exon_number "10";
chr6	StringTie	exon	31150066	31150215	1000	-	.	gene_id "MSTRG.161224"; transcript_id "MSTRG.161224.160"; exon_number "11";
chr6	StringTie	exon	31150455	31150565	1000	-	.	gene_id "MSTRG.161224"; transcript_id "MSTRG.161224.160"; exon_number "12";
chr6	StringTie	exon	31150725	31150860	1000	-	.	gene_id "MSTRG.161224"; transcript_id "MSTRG.161224.160"; exon_number "13";
chr6	StringTie	exon	31150959	31151122	1000	-	.	gene_id "MSTRG.161224"; transcript_id "MSTRG.161224.160"; exon_number "14";
chr6	StringTie	exon	31154496	31154799	1000	-	.	gene_id "MSTRG.161224"; transcript_id "MSTRG.161224.160"; exon_number "15";
chr6	StringTie	exon	31156731	31156944	1000	-	.	gene_id "MSTRG.161224"; transcript_id "MSTRG.161224.160"; exon_number "16";
chr6	StringTie	exon	31157023	31158057	1000	-	.	gene_id "MSTRG.161224"; transcript_id "MSTRG.161224.160"; exon_number "17";
chr6	StringTie	transcript	31142438	31158209	1000	-	.	gene_id "MSTRG.161224"; transcript_id "MSTRG.161224.161";
chr6	StringTie	exon	31142438	31143092	1000	-	.	gene_id "MSTRG.161224"; transcript_id "MSTRG.161224.161"; exon_number "1";
chr6	StringTie	exon	31143262	31143413	1000	-	.	gene_id "MSTRG.161224"; transcript_id "MSTRG.161224.161"; exon_number "2";
chr6	StringTie	exon	31144687	31144788	1000	-	.	gene_id "MSTRG.161224"; transcript_id "MSTRG.161224.161"; exon_number "3";
chr6	StringTie	exon	31144885	31145073	1000	-	.	gene_id "MSTRG.161224"; transcript_id "MSTRG.161224.161"; exon_number "4";
chr6	StringTie	exon	31145166	31145302	1000	-	.	gene_id "MSTRG.161224"; transcript_id "MSTRG.161224.161"; exon_number "5";
chr6	StringTie	exon	31145448	31145493	1000	-	.	gene_id "MSTRG.161224"; transcript_id "MSTRG.161224.161"; exon_number "6";
chr6	StringTie	exon	31145696	31145808	1000	-	.	gene_id "MSTRG.161224"; transcript_id "MSTRG.161224.161"; exon_number "7";
chr6	StringTie	exon	31148405	31148511	1000	-	.	gene_id "MSTRG.161224"; transcript_id "MSTRG.161224.161"; exon_number "8";
chr6	StringTie	exon	31148618	31148728	1000	-	.	gene_id "MSTRG.161224"; transcript_id "MSTRG.161224.161"; exon_number "9";
chr6	StringTie	exon	31150066	31150215	1000	-	.	gene_id "MSTRG.161224"; transcript_id "MSTRG.161224.161"; exon_number "10";
chr6	StringTie	exon	31150455	31150556	1000	-	.	gene_id "MSTRG.161224"; transcript_id "MSTRG.161224.161"; exon_number "11";
chr6	StringTie	exon	31150725	31150856	1000	-	.	gene_id "MSTRG.161224"; transcript_id "MSTRG.161224.161"; exon_number "12";
chr6	StringTie	exon	31150959	31151122	1000	-	.	gene_id "MSTRG.161224"; transcript_id "MSTRG.161224.161"; exon_number "13";
chr6	StringTie	exon	31154496	31154799	1000	-	.	gene_id "MSTRG.161224"; transcript_id "MSTRG.161224.161"; exon_number "14";
chr6	StringTie	exon	31156731	31156944	1000	-	.	gene_id "MSTRG.161224"; transcript_id "MSTRG.161224.161"; exon_number "15";
chr6	StringTie	exon	31157023	31157089	1000	-	.	gene_id "MSTRG.161224"; transcript_id "MSTRG.161224.161"; exon_number "16";
chr6	StringTie	exon	31158171	31158209	1000	-	.	gene_id "MSTRG.161224"; transcript_id "MSTRG.161224.161"; exon_number "17";
chr6	StringTie	transcript	31142438	31158139	1000	-	.	gene_id "MSTRG.161224"; transcript_id "MSTRG.161224.162";
chr6	StringTie	exon	31142438	31143134	1000	-	.	gene_id "MSTRG.161224"; transcript_id "MSTRG.161224.162"; exon_number "1";
chr6	StringTie	exon	31143262	31143413	1000	-	.	gene_id "MSTRG.161224"; transcript_id "MSTRG.161224.162"; exon_number "2";
chr6	StringTie	exon	31144687	31144788	1000	-	.	gene_id "MSTRG.161224"; transcript_id "MSTRG.161224.162"; exon_number "3";
chr6	StringTie	exon	31144885	31145073	1000	-	.	gene_id "MSTRG.161224"; transcript_id "MSTRG.161224.162"; exon_number "4";
chr6	StringTie	exon	31145166	31145302	1000	-	.	gene_id "MSTRG.161224"; transcript_id "MSTRG.161224.162"; exon_number "5";
chr6	StringTie	exon	31145448	31145493	1000	-	.	gene_id "MSTRG.161224"; transcript_id "MSTRG.161224.162"; exon_number "6";
chr6	StringTie	exon	31145696	31145808	1000	-	.	gene_id "MSTRG.161224"; transcript_id "MSTRG.161224.162"; exon_number "7";
chr6	StringTie	exon	31148405	31148511	1000	-	.	gene_id "MSTRG.161224"; transcript_id "MSTRG.161224.162"; exon_number "8";
chr6	StringTie	exon	31148618	31148728	1000	-	.	gene_id "MSTRG.161224"; transcript_id "MSTRG.161224.162"; exon_number "9";
chr6	StringTie	exon	31150066	31150215	1000	-	.	gene_id "MSTRG.161224"; transcript_id "MSTRG.161224.162"; exon_number "10";
chr6	StringTie	exon	31150455	31150556	1000	-	.	gene_id "MSTRG.161224"; transcript_id "MSTRG.161224.162"; exon_number "11";
chr6	StringTie	exon	31150725	31150860	1000	-	.	gene_id "MSTRG.161224"; transcript_id "MSTRG.161224.162"; exon_number "12";
chr6	StringTie	exon	31150959	31151122	1000	-	.	gene_id "MSTRG.161224"; transcript_id "MSTRG.161224.162"; exon_number "13";
chr6	StringTie	exon	31154496	31154799	1000	-	.	gene_id "MSTRG.161224"; transcript_id "MSTRG.161224.162"; exon_number "14";
chr6	StringTie	exon	31156731	31156944	1000	-	.	gene_id "MSTRG.161224"; transcript_id "MSTRG.161224.162"; exon_number "15";
chr6	StringTie	exon	31157023	31157089	1000	-	.	gene_id "MSTRG.161224"; transcript_id "MSTRG.161224.162"; exon_number "16";
chr6	StringTie	exon	31157885	31158139	1000	-	.	gene_id "MSTRG.161224"; transcript_id "MSTRG.161224.162"; exon_number "17";
chr6	StringTie	transcript	31142438	31158220	1000	-	.	gene_id "MSTRG.161224"; transcript_id "MSTRG.161224.163";
chr6	StringTie	exon	31142438	31142716	1000	-	.	gene_id "MSTRG.161224"; transcript_id "MSTRG.161224.163"; exon_number "1";
chr6	StringTie	exon	31142963	31143134	1000	-	.	gene_id "MSTRG.161224"; transcript_id "MSTRG.161224.163"; exon_number "2";
chr6	StringTie	exon	31143262	31143413	1000	-	.	gene_id "MSTRG.161224"; transcript_id "MSTRG.161224.163"; exon_number "3";
chr6	StringTie	exon	31144885	31145073	1000	-	.	gene_id "MSTRG.161224"; transcript_id "MSTRG.161224.163"; exon_number "4";
chr6	StringTie	exon	31145166	31145302	1000	-	.	gene_id "MSTRG.161224"; transcript_id "MSTRG.161224.163"; exon_number "5";
chr6	StringTie	exon	31145448	31145493	1000	-	.	gene_id "MSTRG.161224"; transcript_id "MSTRG.161224.163"; exon_number "6";
chr6	StringTie	exon	31145696	31145808	1000	-	.	gene_id "MSTRG.161224"; transcript_id "MSTRG.161224.163"; exon_number "7";
chr6	StringTie	exon	31148405	31148511	1000	-	.	gene_id "MSTRG.161224"; transcript_id "MSTRG.161224.163"; exon_number "8";
chr6	StringTie	exon	31148618	31148728	1000	-	.	gene_id "MSTRG.161224"; transcript_id "MSTRG.161224.163"; exon_number "9";
chr6	StringTie	exon	31150066	31150215	1000	-	.	gene_id "MSTRG.161224"; transcript_id "MSTRG.161224.163"; exon_number "10";
chr6	StringTie	exon	31150455	31150565	1000	-	.	gene_id "MSTRG.161224"; transcript_id "MSTRG.161224.163"; exon_number "11";
chr6	StringTie	exon	31150725	31150860	1000	-	.	gene_id "MSTRG.161224"; transcript_id "MSTRG.161224.163"; exon_number "12";
chr6	StringTie	exon	31150959	31151122	1000	-	.	gene_id "MSTRG.161224"; transcript_id "MSTRG.161224.163"; exon_number "13";
chr6	StringTie	exon	31154496	31154799	1000	-	.	gene_id "MSTRG.161224"; transcript_id "MSTRG.161224.163"; exon_number "14";
chr6	StringTie	exon	31156731	31156944	1000	-	.	gene_id "MSTRG.161224"; transcript_id "MSTRG.161224.163"; exon_number "15";
chr6	StringTie	exon	31157023	31157089	1000	-	.	gene_id "MSTRG.161224"; transcript_id "MSTRG.161224.163"; exon_number "16";
chr6	StringTie	exon	31158167	31158220	1000	-	.	gene_id "MSTRG.161224"; transcript_id "MSTRG.161224.163"; exon_number "17";
chr6	StringTie	transcript	31142438	31158139	1000	-	.	gene_id "MSTRG.161224"; transcript_id "MSTRG.161224.164";
chr6	StringTie	exon	31142438	31142716	1000	-	.	gene_id "MSTRG.161224"; transcript_id "MSTRG.161224.164"; exon_number "1";
chr6	StringTie	exon	31142963	31143092	1000	-	.	gene_id "MSTRG.161224"; transcript_id "MSTRG.161224.164"; exon_number "2";
chr6	StringTie	exon	31143262	31143396	1000	-	.	gene_id "MSTRG.161224"; transcript_id "MSTRG.161224.164"; exon_number "3";
chr6	StringTie	exon	31144687	31144788	1000	-	.	gene_id "MSTRG.161224"; transcript_id "MSTRG.161224.164"; exon_number "4";
chr6	StringTie	exon	31144885	31145073	1000	-	.	gene_id "MSTRG.161224"; transcript_id "MSTRG.161224.164"; exon_number "5";
chr6	StringTie	exon	31145166	31145302	1000	-	.	gene_id "MSTRG.161224"; transcript_id "MSTRG.161224.164"; exon_number "6";
chr6	StringTie	exon	31145448	31145493	1000	-	.	gene_id "MSTRG.161224"; transcript_id "MSTRG.161224.164"; exon_number "7";
chr6	StringTie	exon	31145696	31145808	1000	-	.	gene_id "MSTRG.161224"; transcript_id "MSTRG.161224.164"; exon_number "8";
chr6	StringTie	exon	31148405	31148511	1000	-	.	gene_id "MSTRG.161224"; transcript_id "MSTRG.161224.164"; exon_number "9";
chr6	StringTie	exon	31148618	31148728	1000	-	.	gene_id "MSTRG.161224"; transcript_id "MSTRG.161224.164"; exon_number "10";
chr6	StringTie	exon	31150066	31150215	1000	-	.	gene_id "MSTRG.161224"; transcript_id "MSTRG.161224.164"; exon_number "11";
chr6	StringTie	exon	31150455	31150565	1000	-	.	gene_id "MSTRG.161224"; transcript_id "MSTRG.161224.164"; exon_number "12";
chr6	StringTie	exon	31150725	31150860	1000	-	.	gene_id "MSTRG.161224"; transcript_id "MSTRG.161224.164"; exon_number "13";
chr6	StringTie	exon	31150959	31151122	1000	-	.	gene_id "MSTRG.161224"; transcript_id "MSTRG.161224.164"; exon_number "14";
chr6	StringTie	exon	31154496	31154799	1000	-	.	gene_id "MSTRG.161224"; transcript_id "MSTRG.161224.164"; exon_number "15";
chr6	StringTie	exon	31156731	31156944	1000	-	.	gene_id "MSTRG.161224"; transcript_id "MSTRG.161224.164"; exon_number "16";
chr6	StringTie	exon	31157023	31157089	1000	-	.	gene_id "MSTRG.161224"; transcript_id "MSTRG.161224.164"; exon_number "17";
chr6	StringTie	exon	31157885	31158139	1000	-	.	gene_id "MSTRG.161224"; transcript_id "MSTRG.161224.164"; exon_number "18";
chr6	StringTie	transcript	31142438	31158066	1000	-	.	gene_id "MSTRG.161224"; transcript_id "MSTRG.161224.165";
chr6	StringTie	exon	31142438	31142716	1000	-	.	gene_id "MSTRG.161224"; transcript_id "MSTRG.161224.165"; exon_number "1";
chr6	StringTie	exon	31142963	31143122	1000	-	.	gene_id "MSTRG.161224"; transcript_id "MSTRG.161224.165"; exon_number "2";
chr6	StringTie	exon	31143262	31143413	1000	-	.	gene_id "MSTRG.161224"; transcript_id "MSTRG.161224.165"; exon_number "3";
chr6	StringTie	exon	31144687	31144788	1000	-	.	gene_id "MSTRG.161224"; transcript_id "MSTRG.161224.165"; exon_number "4";
chr6	StringTie	exon	31144885	31145073	1000	-	.	gene_id "MSTRG.161224"; transcript_id "MSTRG.161224.165"; exon_number "5";
chr6	StringTie	exon	31145166	31145302	1000	-	.	gene_id "MSTRG.161224"; transcript_id "MSTRG.161224.165"; exon_number "6";
chr6	StringTie	exon	31145448	31145493	1000	-	.	gene_id "MSTRG.161224"; transcript_id "MSTRG.161224.165"; exon_number "7";
chr6	StringTie	exon	31145696	31145808	1000	-	.	gene_id "MSTRG.161224"; transcript_id "MSTRG.161224.165"; exon_number "8";
chr6	StringTie	exon	31148405	31148511	1000	-	.	gene_id "MSTRG.161224"; transcript_id "MSTRG.161224.165"; exon_number "9";
chr6	StringTie	exon	31148618	31148728	1000	-	.	gene_id "MSTRG.161224"; transcript_id "MSTRG.161224.165"; exon_number "10";
chr6	StringTie	exon	31150066	31150215	1000	-	.	gene_id "MSTRG.161224"; transcript_id "MSTRG.161224.165"; exon_number "11";
chr6	StringTie	exon	31150455	31150565	1000	-	.	gene_id "MSTRG.161224"; transcript_id "MSTRG.161224.165"; exon_number "12";
chr6	StringTie	exon	31150725	31150856	1000	-	.	gene_id "MSTRG.161224"; transcript_id "MSTRG.161224.165"; exon_number "13";
chr6	StringTie	exon	31150959	31151122	1000	-	.	gene_id "MSTRG.161224"; transcript_id "MSTRG.161224.165"; exon_number "14";
chr6	StringTie	exon	31154496	31154799	1000	-	.	gene_id "MSTRG.161224"; transcript_id "MSTRG.161224.165"; exon_number "15";
chr6	StringTie	exon	31156731	31156944	1000	-	.	gene_id "MSTRG.161224"; transcript_id "MSTRG.161224.165"; exon_number "16";
chr6	StringTie	exon	31157023	31157089	1000	-	.	gene_id "MSTRG.161224"; transcript_id "MSTRG.161224.165"; exon_number "17";
chr6	StringTie	exon	31157358	31158066	1000	-	.	gene_id "MSTRG.161224"; transcript_id "MSTRG.161224.165"; exon_number "18";
chr6	StringTie	transcript	31142438	31158081	1000	-	.	gene_id "MSTRG.161224"; transcript_id "MSTRG.161224.166";
chr6	StringTie	exon	31142438	31142716	1000	-	.	gene_id "MSTRG.161224"; transcript_id "MSTRG.161224.166"; exon_number "1";
chr6	StringTie	exon	31142963	31143095	1000	-	.	gene_id "MSTRG.161224"; transcript_id "MSTRG.161224.166"; exon_number "2";
chr6	StringTie	exon	31143262	31143413	1000	-	.	gene_id "MSTRG.161224"; transcript_id "MSTRG.161224.166"; exon_number "3";
chr6	StringTie	exon	31144687	31144788	1000	-	.	gene_id "MSTRG.161224"; transcript_id "MSTRG.161224.166"; exon_number "4";
chr6	StringTie	exon	31144885	31145073	1000	-	.	gene_id "MSTRG.161224"; transcript_id "MSTRG.161224.166"; exon_number "5";
chr6	StringTie	exon	31145166	31145302	1000	-	.	gene_id "MSTRG.161224"; transcript_id "MSTRG.161224.166"; exon_number "6";
chr6	StringTie	exon	31145448	31145493	1000	-	.	gene_id "MSTRG.161224"; transcript_id "MSTRG.161224.166"; exon_number "7";
chr6	StringTie	exon	31145696	31145808	1000	-	.	gene_id "MSTRG.161224"; transcript_id "MSTRG.161224.166"; exon_number "8";
chr6	StringTie	exon	31148405	31148511	1000	-	.	gene_id "MSTRG.161224"; transcript_id "MSTRG.161224.166"; exon_number "9";
chr6	StringTie	exon	31148618	31148728	1000	-	.	gene_id "MSTRG.161224"; transcript_id "MSTRG.161224.166"; exon_number "10";
chr6	StringTie	exon	31150066	31150215	1000	-	.	gene_id "MSTRG.161224"; transcript_id "MSTRG.161224.166"; exon_number "11";
chr6	StringTie	exon	31150455	31150565	1000	-	.	gene_id "MSTRG.161224"; transcript_id "MSTRG.161224.166"; exon_number "12";
chr6	StringTie	exon	31150725	31150860	1000	-	.	gene_id "MSTRG.161224"; transcript_id "MSTRG.161224.166"; exon_number "13";
chr6	StringTie	exon	31150959	31151122	1000	-	.	gene_id "MSTRG.161224"; transcript_id "MSTRG.161224.166"; exon_number "14";
chr6	StringTie	exon	31154496	31154799	1000	-	.	gene_id "MSTRG.161224"; transcript_id "MSTRG.161224.166"; exon_number "15";
chr6	StringTie	exon	31156731	31156944	1000	-	.	gene_id "MSTRG.161224"; transcript_id "MSTRG.161224.166"; exon_number "16";
chr6	StringTie	exon	31157023	31157089	1000	-	.	gene_id "MSTRG.161224"; transcript_id "MSTRG.161224.166"; exon_number "17";
chr6	StringTie	exon	31157999	31158081	1000	-	.	gene_id "MSTRG.161224"; transcript_id "MSTRG.161224.166"; exon_number "18";
chr6	StringTie	transcript	31142438	31158139	1000	-	.	gene_id "MSTRG.161224"; transcript_id "MSTRG.161224.167";
chr6	StringTie	exon	31142438	31142716	1000	-	.	gene_id "MSTRG.161224"; transcript_id "MSTRG.161224.167"; exon_number "1";
chr6	StringTie	exon	31142963	31143095	1000	-	.	gene_id "MSTRG.161224"; transcript_id "MSTRG.161224.167"; exon_number "2";
chr6	StringTie	exon	31143262	31143413	1000	-	.	gene_id "MSTRG.161224"; transcript_id "MSTRG.161224.167"; exon_number "3";
chr6	StringTie	exon	31144687	31144788	1000	-	.	gene_id "MSTRG.161224"; transcript_id "MSTRG.161224.167"; exon_number "4";
chr6	StringTie	exon	31144885	31145073	1000	-	.	gene_id "MSTRG.161224"; transcript_id "MSTRG.161224.167"; exon_number "5";
chr6	StringTie	exon	31145166	31145302	1000	-	.	gene_id "MSTRG.161224"; transcript_id "MSTRG.161224.167"; exon_number "6";
chr6	StringTie	exon	31145448	31145493	1000	-	.	gene_id "MSTRG.161224"; transcript_id "MSTRG.161224.167"; exon_number "7";
chr6	StringTie	exon	31145696	31145808	1000	-	.	gene_id "MSTRG.161224"; transcript_id "MSTRG.161224.167"; exon_number "8";
chr6	StringTie	exon	31148405	31148511	1000	-	.	gene_id "MSTRG.161224"; transcript_id "MSTRG.161224.167"; exon_number "9";
chr6	StringTie	exon	31148618	31148728	1000	-	.	gene_id "MSTRG.161224"; transcript_id "MSTRG.161224.167"; exon_number "10";
chr6	StringTie	exon	31150066	31150215	1000	-	.	gene_id "MSTRG.161224"; transcript_id "MSTRG.161224.167"; exon_number "11";
chr6	StringTie	exon	31150455	31150565	1000	-	.	gene_id "MSTRG.161224"; transcript_id "MSTRG.161224.167"; exon_number "12";
chr6	StringTie	exon	31150725	31150856	1000	-	.	gene_id "MSTRG.161224"; transcript_id "MSTRG.161224.167"; exon_number "13";
chr6	StringTie	exon	31150959	31151122	1000	-	.	gene_id "MSTRG.161224"; transcript_id "MSTRG.161224.167"; exon_number "14";
chr6	StringTie	exon	31154496	31154799	1000	-	.	gene_id "MSTRG.161224"; transcript_id "MSTRG.161224.167"; exon_number "15";
chr6	StringTie	exon	31156731	31156944	1000	-	.	gene_id "MSTRG.161224"; transcript_id "MSTRG.161224.167"; exon_number "16";
chr6	StringTie	exon	31157023	31157089	1000	-	.	gene_id "MSTRG.161224"; transcript_id "MSTRG.161224.167"; exon_number "17";
chr6	StringTie	exon	31157885	31158139	1000	-	.	gene_id "MSTRG.161224"; transcript_id "MSTRG.161224.167"; exon_number "18";
chr6	StringTie	transcript	31142438	31158102	1000	-	.	gene_id "MSTRG.161224"; transcript_id "MSTRG.161224.168";
chr6	StringTie	exon	31142438	31142716	1000	-	.	gene_id "MSTRG.161224"; transcript_id "MSTRG.161224.168"; exon_number "1";
chr6	StringTie	exon	31142963	31143092	1000	-	.	gene_id "MSTRG.161224"; transcript_id "MSTRG.161224.168"; exon_number "2";
chr6	StringTie	exon	31143262	31143413	1000	-	.	gene_id "MSTRG.161224"; transcript_id "MSTRG.161224.168"; exon_number "3";
chr6	StringTie	exon	31144687	31144788	1000	-	.	gene_id "MSTRG.161224"; transcript_id "MSTRG.161224.168"; exon_number "4";
chr6	StringTie	exon	31144885	31145073	1000	-	.	gene_id "MSTRG.161224"; transcript_id "MSTRG.161224.168"; exon_number "5";
chr6	StringTie	exon	31145166	31145302	1000	-	.	gene_id "MSTRG.161224"; transcript_id "MSTRG.161224.168"; exon_number "6";
chr6	StringTie	exon	31145448	31145493	1000	-	.	gene_id "MSTRG.161224"; transcript_id "MSTRG.161224.168"; exon_number "7";
chr6	StringTie	exon	31145696	31145808	1000	-	.	gene_id "MSTRG.161224"; transcript_id "MSTRG.161224.168"; exon_number "8";
chr6	StringTie	exon	31148405	31148511	1000	-	.	gene_id "MSTRG.161224"; transcript_id "MSTRG.161224.168"; exon_number "9";
chr6	StringTie	exon	31148618	31148728	1000	-	.	gene_id "MSTRG.161224"; transcript_id "MSTRG.161224.168"; exon_number "10";
chr6	StringTie	exon	31150066	31150215	1000	-	.	gene_id "MSTRG.161224"; transcript_id "MSTRG.161224.168"; exon_number "11";
chr6	StringTie	exon	31150455	31150565	1000	-	.	gene_id "MSTRG.161224"; transcript_id "MSTRG.161224.168"; exon_number "12";
chr6	StringTie	exon	31150725	31150860	1000	-	.	gene_id "MSTRG.161224"; transcript_id "MSTRG.161224.168"; exon_number "13";
chr6	StringTie	exon	31150959	31151119	1000	-	.	gene_id "MSTRG.161224"; transcript_id "MSTRG.161224.168"; exon_number "14";
chr6	StringTie	exon	31154496	31154799	1000	-	.	gene_id "MSTRG.161224"; transcript_id "MSTRG.161224.168"; exon_number "15";
chr6	StringTie	exon	31156731	31156944	1000	-	.	gene_id "MSTRG.161224"; transcript_id "MSTRG.161224.168"; exon_number "16";
chr6	StringTie	exon	31157023	31157089	1000	-	.	gene_id "MSTRG.161224"; transcript_id "MSTRG.161224.168"; exon_number "17";
chr6	StringTie	exon	31157358	31158102	1000	-	.	gene_id "MSTRG.161224"; transcript_id "MSTRG.161224.168"; exon_number "18";
chr6	StringTie	transcript	31142438	31158373	1000	-	.	gene_id "MSTRG.161224"; transcript_id "MSTRG.161224.169";
chr6	StringTie	exon	31142438	31142716	1000	-	.	gene_id "MSTRG.161224"; transcript_id "MSTRG.161224.169"; exon_number "1";
chr6	StringTie	exon	31142963	31143095	1000	-	.	gene_id "MSTRG.161224"; transcript_id "MSTRG.161224.169"; exon_number "2";
chr6	StringTie	exon	31143262	31143413	1000	-	.	gene_id "MSTRG.161224"; transcript_id "MSTRG.161224.169"; exon_number "3";
chr6	StringTie	exon	31144687	31144788	1000	-	.	gene_id "MSTRG.161224"; transcript_id "MSTRG.161224.169"; exon_number "4";
chr6	StringTie	exon	31144885	31145073	1000	-	.	gene_id "MSTRG.161224"; transcript_id "MSTRG.161224.169"; exon_number "5";
chr6	StringTie	exon	31145166	31145302	1000	-	.	gene_id "MSTRG.161224"; transcript_id "MSTRG.161224.169"; exon_number "6";
chr6	StringTie	exon	31145448	31145493	1000	-	.	gene_id "MSTRG.161224"; transcript_id "MSTRG.161224.169"; exon_number "7";
chr6	StringTie	exon	31145696	31145808	1000	-	.	gene_id "MSTRG.161224"; transcript_id "MSTRG.161224.169"; exon_number "8";
chr6	StringTie	exon	31148405	31148511	1000	-	.	gene_id "MSTRG.161224"; transcript_id "MSTRG.161224.169"; exon_number "9";
chr6	StringTie	exon	31148618	31148728	1000	-	.	gene_id "MSTRG.161224"; transcript_id "MSTRG.161224.169"; exon_number "10";
chr6	StringTie	exon	31150066	31150215	1000	-	.	gene_id "MSTRG.161224"; transcript_id "MSTRG.161224.169"; exon_number "11";
chr6	StringTie	exon	31150455	31150565	1000	-	.	gene_id "MSTRG.161224"; transcript_id "MSTRG.161224.169"; exon_number "12";
chr6	StringTie	exon	31150725	31150856	1000	-	.	gene_id "MSTRG.161224"; transcript_id "MSTRG.161224.169"; exon_number "13";
chr6	StringTie	exon	31150959	31151122	1000	-	.	gene_id "MSTRG.161224"; transcript_id "MSTRG.161224.169"; exon_number "14";
chr6	StringTie	exon	31154496	31154799	1000	-	.	gene_id "MSTRG.161224"; transcript_id "MSTRG.161224.169"; exon_number "15";
chr6	StringTie	exon	31156731	31156944	1000	-	.	gene_id "MSTRG.161224"; transcript_id "MSTRG.161224.169"; exon_number "16";
chr6	StringTie	exon	31157023	31157089	1000	-	.	gene_id "MSTRG.161224"; transcript_id "MSTRG.161224.169"; exon_number "17";
chr6	StringTie	exon	31157358	31158373	1000	-	.	gene_id "MSTRG.161224"; transcript_id "MSTRG.161224.169"; exon_number "18";
chr6	StringTie	transcript	31115083	31120499	1000	-	.	gene_id "MSTRG.161224"; transcript_id "MSTRG.161224.17";
chr6	StringTie	exon	31115083	31117272	1000	-	.	gene_id "MSTRG.161224"; transcript_id "MSTRG.161224.17"; exon_number "1";
chr6	StringTie	exon	31117362	31117529	1000	-	.	gene_id "MSTRG.161224"; transcript_id "MSTRG.161224.17"; exon_number "2";
chr6	StringTie	exon	31120335	31120499	1000	-	.	gene_id "MSTRG.161224"; transcript_id "MSTRG.161224.17"; exon_number "3";
chr6	StringTie	transcript	31142438	31157772	1000	-	.	gene_id "MSTRG.161224"; transcript_id "MSTRG.161224.170";
chr6	StringTie	exon	31142438	31142716	1000	-	.	gene_id "MSTRG.161224"; transcript_id "MSTRG.161224.170"; exon_number "1";
chr6	StringTie	exon	31142963	31143134	1000	-	.	gene_id "MSTRG.161224"; transcript_id "MSTRG.161224.170"; exon_number "2";
chr6	StringTie	exon	31143262	31143413	1000	-	.	gene_id "MSTRG.161224"; transcript_id "MSTRG.161224.170"; exon_number "3";
chr6	StringTie	exon	31144687	31144788	1000	-	.	gene_id "MSTRG.161224"; transcript_id "MSTRG.161224.170"; exon_number "4";
chr6	StringTie	exon	31144885	31145073	1000	-	.	gene_id "MSTRG.161224"; transcript_id "MSTRG.161224.170"; exon_number "5";
chr6	StringTie	exon	31145166	31145302	1000	-	.	gene_id "MSTRG.161224"; transcript_id "MSTRG.161224.170"; exon_number "6";
chr6	StringTie	exon	31145448	31145493	1000	-	.	gene_id "MSTRG.161224"; transcript_id "MSTRG.161224.170"; exon_number "7";
chr6	StringTie	exon	31145696	31145808	1000	-	.	gene_id "MSTRG.161224"; transcript_id "MSTRG.161224.170"; exon_number "8";
chr6	StringTie	exon	31148405	31148511	1000	-	.	gene_id "MSTRG.161224"; transcript_id "MSTRG.161224.170"; exon_number "9";
chr6	StringTie	exon	31148618	31148728	1000	-	.	gene_id "MSTRG.161224"; transcript_id "MSTRG.161224.170"; exon_number "10";
chr6	StringTie	exon	31150066	31150215	1000	-	.	gene_id "MSTRG.161224"; transcript_id "MSTRG.161224.170"; exon_number "11";
chr6	StringTie	exon	31150455	31150565	1000	-	.	gene_id "MSTRG.161224"; transcript_id "MSTRG.161224.170"; exon_number "12";
chr6	StringTie	exon	31150725	31150860	1000	-	.	gene_id "MSTRG.161224"; transcript_id "MSTRG.161224.170"; exon_number "13";
chr6	StringTie	exon	31150959	31151122	1000	-	.	gene_id "MSTRG.161224"; transcript_id "MSTRG.161224.170"; exon_number "14";
chr6	StringTie	exon	31154496	31154799	1000	-	.	gene_id "MSTRG.161224"; transcript_id "MSTRG.161224.170"; exon_number "15";
chr6	StringTie	exon	31156731	31156944	1000	-	.	gene_id "MSTRG.161224"; transcript_id "MSTRG.161224.170"; exon_number "16";
chr6	StringTie	exon	31157023	31157155	1000	-	.	gene_id "MSTRG.161224"; transcript_id "MSTRG.161224.170"; exon_number "17";
chr6	StringTie	exon	31157385	31157772	1000	-	.	gene_id "MSTRG.161224"; transcript_id "MSTRG.161224.170"; exon_number "18";
chr6	StringTie	transcript	31142438	31157791	1000	-	.	gene_id "MSTRG.161224"; transcript_id "MSTRG.161224.171";
chr6	StringTie	exon	31142438	31142716	1000	-	.	gene_id "MSTRG.161224"; transcript_id "MSTRG.161224.171"; exon_number "1";
chr6	StringTie	exon	31142963	31143134	1000	-	.	gene_id "MSTRG.161224"; transcript_id "MSTRG.161224.171"; exon_number "2";
chr6	StringTie	exon	31143262	31143396	1000	-	.	gene_id "MSTRG.161224"; transcript_id "MSTRG.161224.171"; exon_number "3";
chr6	StringTie	exon	31144687	31144788	1000	-	.	gene_id "MSTRG.161224"; transcript_id "MSTRG.161224.171"; exon_number "4";
chr6	StringTie	exon	31144885	31145073	1000	-	.	gene_id "MSTRG.161224"; transcript_id "MSTRG.161224.171"; exon_number "5";
chr6	StringTie	exon	31145166	31145302	1000	-	.	gene_id "MSTRG.161224"; transcript_id "MSTRG.161224.171"; exon_number "6";
chr6	StringTie	exon	31145448	31145493	1000	-	.	gene_id "MSTRG.161224"; transcript_id "MSTRG.161224.171"; exon_number "7";
chr6	StringTie	exon	31145696	31145808	1000	-	.	gene_id "MSTRG.161224"; transcript_id "MSTRG.161224.171"; exon_number "8";
chr6	StringTie	exon	31148405	31148511	1000	-	.	gene_id "MSTRG.161224"; transcript_id "MSTRG.161224.171"; exon_number "9";
chr6	StringTie	exon	31148618	31148728	1000	-	.	gene_id "MSTRG.161224"; transcript_id "MSTRG.161224.171"; exon_number "10";
chr6	StringTie	exon	31150066	31150215	1000	-	.	gene_id "MSTRG.161224"; transcript_id "MSTRG.161224.171"; exon_number "11";
chr6	StringTie	exon	31150455	31150565	1000	-	.	gene_id "MSTRG.161224"; transcript_id "MSTRG.161224.171"; exon_number "12";
chr6	StringTie	exon	31150725	31150856	1000	-	.	gene_id "MSTRG.161224"; transcript_id "MSTRG.161224.171"; exon_number "13";
chr6	StringTie	exon	31150959	31151122	1000	-	.	gene_id "MSTRG.161224"; transcript_id "MSTRG.161224.171"; exon_number "14";
chr6	StringTie	exon	31154496	31154799	1000	-	.	gene_id "MSTRG.161224"; transcript_id "MSTRG.161224.171"; exon_number "15";
chr6	StringTie	exon	31156731	31156944	1000	-	.	gene_id "MSTRG.161224"; transcript_id "MSTRG.161224.171"; exon_number "16";
chr6	StringTie	exon	31157023	31157089	1000	-	.	gene_id "MSTRG.161224"; transcript_id "MSTRG.161224.171"; exon_number "17";
chr6	StringTie	exon	31157358	31157791	1000	-	.	gene_id "MSTRG.161224"; transcript_id "MSTRG.161224.171"; exon_number "18";
chr6	StringTie	transcript	31142438	31158196	1000	-	.	gene_id "MSTRG.161224"; transcript_id "MSTRG.161224.172";
chr6	StringTie	exon	31142438	31142716	1000	-	.	gene_id "MSTRG.161224"; transcript_id "MSTRG.161224.172"; exon_number "1";
chr6	StringTie	exon	31142963	31143134	1000	-	.	gene_id "MSTRG.161224"; transcript_id "MSTRG.161224.172"; exon_number "2";
chr6	StringTie	exon	31143262	31143413	1000	-	.	gene_id "MSTRG.161224"; transcript_id "MSTRG.161224.172"; exon_number "3";
chr6	StringTie	exon	31144687	31144788	1000	-	.	gene_id "MSTRG.161224"; transcript_id "MSTRG.161224.172"; exon_number "4";
chr6	StringTie	exon	31144890	31145073	1000	-	.	gene_id "MSTRG.161224"; transcript_id "MSTRG.161224.172"; exon_number "5";
chr6	StringTie	exon	31145166	31145302	1000	-	.	gene_id "MSTRG.161224"; transcript_id "MSTRG.161224.172"; exon_number "6";
chr6	StringTie	exon	31145448	31145493	1000	-	.	gene_id "MSTRG.161224"; transcript_id "MSTRG.161224.172"; exon_number "7";
chr6	StringTie	exon	31145696	31145808	1000	-	.	gene_id "MSTRG.161224"; transcript_id "MSTRG.161224.172"; exon_number "8";
chr6	StringTie	exon	31148405	31148511	1000	-	.	gene_id "MSTRG.161224"; transcript_id "MSTRG.161224.172"; exon_number "9";
chr6	StringTie	exon	31148618	31148728	1000	-	.	gene_id "MSTRG.161224"; transcript_id "MSTRG.161224.172"; exon_number "10";
chr6	StringTie	exon	31150066	31150215	1000	-	.	gene_id "MSTRG.161224"; transcript_id "MSTRG.161224.172"; exon_number "11";
chr6	StringTie	exon	31150455	31150565	1000	-	.	gene_id "MSTRG.161224"; transcript_id "MSTRG.161224.172"; exon_number "12";
chr6	StringTie	exon	31150725	31150860	1000	-	.	gene_id "MSTRG.161224"; transcript_id "MSTRG.161224.172"; exon_number "13";
chr6	StringTie	exon	31150959	31151122	1000	-	.	gene_id "MSTRG.161224"; transcript_id "MSTRG.161224.172"; exon_number "14";
chr6	StringTie	exon	31154496	31154799	1000	-	.	gene_id "MSTRG.161224"; transcript_id "MSTRG.161224.172"; exon_number "15";
chr6	StringTie	exon	31156731	31156944	1000	-	.	gene_id "MSTRG.161224"; transcript_id "MSTRG.161224.172"; exon_number "16";
chr6	StringTie	exon	31157023	31157155	1000	-	.	gene_id "MSTRG.161224"; transcript_id "MSTRG.161224.172"; exon_number "17";
chr6	StringTie	exon	31158167	31158196	1000	-	.	gene_id "MSTRG.161224"; transcript_id "MSTRG.161224.172"; exon_number "18";
chr6	StringTie	transcript	31142438	31158223	1000	-	.	gene_id "MSTRG.161224"; transcript_id "MSTRG.161224.173";
chr6	StringTie	exon	31142438	31142716	1000	-	.	gene_id "MSTRG.161224"; transcript_id "MSTRG.161224.173"; exon_number "1";
chr6	StringTie	exon	31142963	31143092	1000	-	.	gene_id "MSTRG.161224"; transcript_id "MSTRG.161224.173"; exon_number "2";
chr6	StringTie	exon	31143262	31143413	1000	-	.	gene_id "MSTRG.161224"; transcript_id "MSTRG.161224.173"; exon_number "3";
chr6	StringTie	exon	31144687	31144788	1000	-	.	gene_id "MSTRG.161224"; transcript_id "MSTRG.161224.173"; exon_number "4";
chr6	StringTie	exon	31144885	31145073	1000	-	.	gene_id "MSTRG.161224"; transcript_id "MSTRG.161224.173"; exon_number "5";
chr6	StringTie	exon	31145166	31145302	1000	-	.	gene_id "MSTRG.161224"; transcript_id "MSTRG.161224.173"; exon_number "6";
chr6	StringTie	exon	31145448	31145493	1000	-	.	gene_id "MSTRG.161224"; transcript_id "MSTRG.161224.173"; exon_number "7";
chr6	StringTie	exon	31145696	31145808	1000	-	.	gene_id "MSTRG.161224"; transcript_id "MSTRG.161224.173"; exon_number "8";
chr6	StringTie	exon	31148405	31148511	1000	-	.	gene_id "MSTRG.161224"; transcript_id "MSTRG.161224.173"; exon_number "9";
chr6	StringTie	exon	31148618	31148728	1000	-	.	gene_id "MSTRG.161224"; transcript_id "MSTRG.161224.173"; exon_number "10";
chr6	StringTie	exon	31150066	31150215	1000	-	.	gene_id "MSTRG.161224"; transcript_id "MSTRG.161224.173"; exon_number "11";
chr6	StringTie	exon	31150455	31150556	1000	-	.	gene_id "MSTRG.161224"; transcript_id "MSTRG.161224.173"; exon_number "12";
chr6	StringTie	exon	31150725	31150860	1000	-	.	gene_id "MSTRG.161224"; transcript_id "MSTRG.161224.173"; exon_number "13";
chr6	StringTie	exon	31150959	31151122	1000	-	.	gene_id "MSTRG.161224"; transcript_id "MSTRG.161224.173"; exon_number "14";
chr6	StringTie	exon	31154496	31154799	1000	-	.	gene_id "MSTRG.161224"; transcript_id "MSTRG.161224.173"; exon_number "15";
chr6	StringTie	exon	31156731	31156944	1000	-	.	gene_id "MSTRG.161224"; transcript_id "MSTRG.161224.173"; exon_number "16";
chr6	StringTie	exon	31157023	31157087	1000	-	.	gene_id "MSTRG.161224"; transcript_id "MSTRG.161224.173"; exon_number "17";
chr6	StringTie	exon	31158160	31158223	1000	-	.	gene_id "MSTRG.161224"; transcript_id "MSTRG.161224.173"; exon_number "18";
chr6	StringTie	transcript	31142438	31158203	1000	-	.	gene_id "MSTRG.161224"; transcript_id "MSTRG.161224.174";
chr6	StringTie	exon	31142438	31142716	1000	-	.	gene_id "MSTRG.161224"; transcript_id "MSTRG.161224.174"; exon_number "1";
chr6	StringTie	exon	31142963	31143134	1000	-	.	gene_id "MSTRG.161224"; transcript_id "MSTRG.161224.174"; exon_number "2";
chr6	StringTie	exon	31143262	31143413	1000	-	.	gene_id "MSTRG.161224"; transcript_id "MSTRG.161224.174"; exon_number "3";
chr6	StringTie	exon	31144687	31144788	1000	-	.	gene_id "MSTRG.161224"; transcript_id "MSTRG.161224.174"; exon_number "4";
chr6	StringTie	exon	31144885	31145073	1000	-	.	gene_id "MSTRG.161224"; transcript_id "MSTRG.161224.174"; exon_number "5";
chr6	StringTie	exon	31145166	31145302	1000	-	.	gene_id "MSTRG.161224"; transcript_id "MSTRG.161224.174"; exon_number "6";
chr6	StringTie	exon	31145448	31145493	1000	-	.	gene_id "MSTRG.161224"; transcript_id "MSTRG.161224.174"; exon_number "7";
chr6	StringTie	exon	31145696	31145808	1000	-	.	gene_id "MSTRG.161224"; transcript_id "MSTRG.161224.174"; exon_number "8";
chr6	StringTie	exon	31148405	31148511	1000	-	.	gene_id "MSTRG.161224"; transcript_id "MSTRG.161224.174"; exon_number "9";
chr6	StringTie	exon	31148618	31148728	1000	-	.	gene_id "MSTRG.161224"; transcript_id "MSTRG.161224.174"; exon_number "10";
chr6	StringTie	exon	31150066	31150215	1000	-	.	gene_id "MSTRG.161224"; transcript_id "MSTRG.161224.174"; exon_number "11";
chr6	StringTie	exon	31150455	31150565	1000	-	.	gene_id "MSTRG.161224"; transcript_id "MSTRG.161224.174"; exon_number "12";
chr6	StringTie	exon	31150725	31150856	1000	-	.	gene_id "MSTRG.161224"; transcript_id "MSTRG.161224.174"; exon_number "13";
chr6	StringTie	exon	31150959	31151122	1000	-	.	gene_id "MSTRG.161224"; transcript_id "MSTRG.161224.174"; exon_number "14";
chr6	StringTie	exon	31154496	31154799	1000	-	.	gene_id "MSTRG.161224"; transcript_id "MSTRG.161224.174"; exon_number "15";
chr6	StringTie	exon	31156731	31156836	1000	-	.	gene_id "MSTRG.161224"; transcript_id "MSTRG.161224.174"; exon_number "16";
chr6	StringTie	exon	31157023	31157089	1000	-	.	gene_id "MSTRG.161224"; transcript_id "MSTRG.161224.174"; exon_number "17";
chr6	StringTie	exon	31158167	31158203	1000	-	.	gene_id "MSTRG.161224"; transcript_id "MSTRG.161224.174"; exon_number "18";
chr6	StringTie	transcript	31142438	31158200	1000	-	.	gene_id "MSTRG.161224"; transcript_id "MSTRG.161224.175";
chr6	StringTie	exon	31142438	31142716	1000	-	.	gene_id "MSTRG.161224"; transcript_id "MSTRG.161224.175"; exon_number "1";
chr6	StringTie	exon	31142963	31143092	1000	-	.	gene_id "MSTRG.161224"; transcript_id "MSTRG.161224.175"; exon_number "2";
chr6	StringTie	exon	31143262	31143413	1000	-	.	gene_id "MSTRG.161224"; transcript_id "MSTRG.161224.175"; exon_number "3";
chr6	StringTie	exon	31144687	31144788	1000	-	.	gene_id "MSTRG.161224"; transcript_id "MSTRG.161224.175"; exon_number "4";
chr6	StringTie	exon	31144885	31145073	1000	-	.	gene_id "MSTRG.161224"; transcript_id "MSTRG.161224.175"; exon_number "5";
chr6	StringTie	exon	31145166	31145302	1000	-	.	gene_id "MSTRG.161224"; transcript_id "MSTRG.161224.175"; exon_number "6";
chr6	StringTie	exon	31145448	31145493	1000	-	.	gene_id "MSTRG.161224"; transcript_id "MSTRG.161224.175"; exon_number "7";
chr6	StringTie	exon	31145696	31145808	1000	-	.	gene_id "MSTRG.161224"; transcript_id "MSTRG.161224.175"; exon_number "8";
chr6	StringTie	exon	31148405	31148511	1000	-	.	gene_id "MSTRG.161224"; transcript_id "MSTRG.161224.175"; exon_number "9";
chr6	StringTie	exon	31148618	31148728	1000	-	.	gene_id "MSTRG.161224"; transcript_id "MSTRG.161224.175"; exon_number "10";
chr6	StringTie	exon	31150066	31150215	1000	-	.	gene_id "MSTRG.161224"; transcript_id "MSTRG.161224.175"; exon_number "11";
chr6	StringTie	exon	31150455	31150565	1000	-	.	gene_id "MSTRG.161224"; transcript_id "MSTRG.161224.175"; exon_number "12";
chr6	StringTie	exon	31150725	31150860	1000	-	.	gene_id "MSTRG.161224"; transcript_id "MSTRG.161224.175"; exon_number "13";
chr6	StringTie	exon	31150959	31151119	1000	-	.	gene_id "MSTRG.161224"; transcript_id "MSTRG.161224.175"; exon_number "14";
chr6	StringTie	exon	31154496	31154799	1000	-	.	gene_id "MSTRG.161224"; transcript_id "MSTRG.161224.175"; exon_number "15";
chr6	StringTie	exon	31156731	31156944	1000	-	.	gene_id "MSTRG.161224"; transcript_id "MSTRG.161224.175"; exon_number "16";
chr6	StringTie	exon	31157023	31157155	1000	-	.	gene_id "MSTRG.161224"; transcript_id "MSTRG.161224.175"; exon_number "17";
chr6	StringTie	exon	31158167	31158200	1000	-	.	gene_id "MSTRG.161224"; transcript_id "MSTRG.161224.175"; exon_number "18";
chr6	StringTie	transcript	31142438	31158215	1000	-	.	gene_id "MSTRG.161224"; transcript_id "MSTRG.161224.176";
chr6	StringTie	exon	31142438	31142716	1000	-	.	gene_id "MSTRG.161224"; transcript_id "MSTRG.161224.176"; exon_number "1";
chr6	StringTie	exon	31142963	31143050	1000	-	.	gene_id "MSTRG.161224"; transcript_id "MSTRG.161224.176"; exon_number "2";
chr6	StringTie	exon	31143262	31143413	1000	-	.	gene_id "MSTRG.161224"; transcript_id "MSTRG.161224.176"; exon_number "3";
chr6	StringTie	exon	31144687	31144788	1000	-	.	gene_id "MSTRG.161224"; transcript_id "MSTRG.161224.176"; exon_number "4";
chr6	StringTie	exon	31144885	31145073	1000	-	.	gene_id "MSTRG.161224"; transcript_id "MSTRG.161224.176"; exon_number "5";
chr6	StringTie	exon	31145166	31145302	1000	-	.	gene_id "MSTRG.161224"; transcript_id "MSTRG.161224.176"; exon_number "6";
chr6	StringTie	exon	31145448	31145493	1000	-	.	gene_id "MSTRG.161224"; transcript_id "MSTRG.161224.176"; exon_number "7";
chr6	StringTie	exon	31145696	31145808	1000	-	.	gene_id "MSTRG.161224"; transcript_id "MSTRG.161224.176"; exon_number "8";
chr6	StringTie	exon	31148405	31148511	1000	-	.	gene_id "MSTRG.161224"; transcript_id "MSTRG.161224.176"; exon_number "9";
chr6	StringTie	exon	31148618	31148728	1000	-	.	gene_id "MSTRG.161224"; transcript_id "MSTRG.161224.176"; exon_number "10";
chr6	StringTie	exon	31150066	31150215	1000	-	.	gene_id "MSTRG.161224"; transcript_id "MSTRG.161224.176"; exon_number "11";
chr6	StringTie	exon	31150455	31150556	1000	-	.	gene_id "MSTRG.161224"; transcript_id "MSTRG.161224.176"; exon_number "12";
chr6	StringTie	exon	31150725	31150856	1000	-	.	gene_id "MSTRG.161224"; transcript_id "MSTRG.161224.176"; exon_number "13";
chr6	StringTie	exon	31150959	31151122	1000	-	.	gene_id "MSTRG.161224"; transcript_id "MSTRG.161224.176"; exon_number "14";
chr6	StringTie	exon	31154496	31154799	1000	-	.	gene_id "MSTRG.161224"; transcript_id "MSTRG.161224.176"; exon_number "15";
chr6	StringTie	exon	31156731	31156944	1000	-	.	gene_id "MSTRG.161224"; transcript_id "MSTRG.161224.176"; exon_number "16";
chr6	StringTie	exon	31157023	31157089	1000	-	.	gene_id "MSTRG.161224"; transcript_id "MSTRG.161224.176"; exon_number "17";
chr6	StringTie	exon	31157385	31157500	1000	-	.	gene_id "MSTRG.161224"; transcript_id "MSTRG.161224.176"; exon_number "18";
chr6	StringTie	exon	31158167	31158215	1000	-	.	gene_id "MSTRG.161224"; transcript_id "MSTRG.161224.176"; exon_number "19";
chr6	StringTie	transcript	31142438	31158373	1000	-	.	gene_id "MSTRG.161224"; transcript_id "MSTRG.161224.177";
chr6	StringTie	exon	31142438	31142716	1000	-	.	gene_id "MSTRG.161224"; transcript_id "MSTRG.161224.177"; exon_number "1";
chr6	StringTie	exon	31142963	31143134	1000	-	.	gene_id "MSTRG.161224"; transcript_id "MSTRG.161224.177"; exon_number "2";
chr6	StringTie	exon	31143262	31143413	1000	-	.	gene_id "MSTRG.161224"; transcript_id "MSTRG.161224.177"; exon_number "3";
chr6	StringTie	exon	31144687	31144788	1000	-	.	gene_id "MSTRG.161224"; transcript_id "MSTRG.161224.177"; exon_number "4";
chr6	StringTie	exon	31144885	31145073	1000	-	.	gene_id "MSTRG.161224"; transcript_id "MSTRG.161224.177"; exon_number "5";
chr6	StringTie	exon	31145166	31145302	1000	-	.	gene_id "MSTRG.161224"; transcript_id "MSTRG.161224.177"; exon_number "6";
chr6	StringTie	exon	31145448	31145493	1000	-	.	gene_id "MSTRG.161224"; transcript_id "MSTRG.161224.177"; exon_number "7";
chr6	StringTie	exon	31145696	31145808	1000	-	.	gene_id "MSTRG.161224"; transcript_id "MSTRG.161224.177"; exon_number "8";
chr6	StringTie	exon	31148405	31148511	1000	-	.	gene_id "MSTRG.161224"; transcript_id "MSTRG.161224.177"; exon_number "9";
chr6	StringTie	exon	31148618	31148728	1000	-	.	gene_id "MSTRG.161224"; transcript_id "MSTRG.161224.177"; exon_number "10";
chr6	StringTie	exon	31150066	31150215	1000	-	.	gene_id "MSTRG.161224"; transcript_id "MSTRG.161224.177"; exon_number "11";
chr6	StringTie	exon	31150455	31150565	1000	-	.	gene_id "MSTRG.161224"; transcript_id "MSTRG.161224.177"; exon_number "12";
chr6	StringTie	exon	31150725	31150856	1000	-	.	gene_id "MSTRG.161224"; transcript_id "MSTRG.161224.177"; exon_number "13";
chr6	StringTie	exon	31150955	31151122	1000	-	.	gene_id "MSTRG.161224"; transcript_id "MSTRG.161224.177"; exon_number "14";
chr6	StringTie	exon	31154496	31154799	1000	-	.	gene_id "MSTRG.161224"; transcript_id "MSTRG.161224.177"; exon_number "15";
chr6	StringTie	exon	31156731	31156944	1000	-	.	gene_id "MSTRG.161224"; transcript_id "MSTRG.161224.177"; exon_number "16";
chr6	StringTie	exon	31157023	31157089	1000	-	.	gene_id "MSTRG.161224"; transcript_id "MSTRG.161224.177"; exon_number "17";
chr6	StringTie	exon	31157385	31157500	1000	-	.	gene_id "MSTRG.161224"; transcript_id "MSTRG.161224.177"; exon_number "18";
chr6	StringTie	exon	31158167	31158373	1000	-	.	gene_id "MSTRG.161224"; transcript_id "MSTRG.161224.177"; exon_number "19";
chr6	StringTie	transcript	31142438	31158222	1000	-	.	gene_id "MSTRG.161224"; transcript_id "MSTRG.161224.178";
chr6	StringTie	exon	31142438	31142716	1000	-	.	gene_id "MSTRG.161224"; transcript_id "MSTRG.161224.178"; exon_number "1";
chr6	StringTie	exon	31142963	31143134	1000	-	.	gene_id "MSTRG.161224"; transcript_id "MSTRG.161224.178"; exon_number "2";
chr6	StringTie	exon	31143262	31143413	1000	-	.	gene_id "MSTRG.161224"; transcript_id "MSTRG.161224.178"; exon_number "3";
chr6	StringTie	exon	31144687	31144788	1000	-	.	gene_id "MSTRG.161224"; transcript_id "MSTRG.161224.178"; exon_number "4";
chr6	StringTie	exon	31144885	31145073	1000	-	.	gene_id "MSTRG.161224"; transcript_id "MSTRG.161224.178"; exon_number "5";
chr6	StringTie	exon	31145166	31145302	1000	-	.	gene_id "MSTRG.161224"; transcript_id "MSTRG.161224.178"; exon_number "6";
chr6	StringTie	exon	31145448	31145493	1000	-	.	gene_id "MSTRG.161224"; transcript_id "MSTRG.161224.178"; exon_number "7";
chr6	StringTie	exon	31145696	31145808	1000	-	.	gene_id "MSTRG.161224"; transcript_id "MSTRG.161224.178"; exon_number "8";
chr6	StringTie	exon	31148405	31148511	1000	-	.	gene_id "MSTRG.161224"; transcript_id "MSTRG.161224.178"; exon_number "9";
chr6	StringTie	exon	31148618	31148728	1000	-	.	gene_id "MSTRG.161224"; transcript_id "MSTRG.161224.178"; exon_number "10";
chr6	StringTie	exon	31150066	31150215	1000	-	.	gene_id "MSTRG.161224"; transcript_id "MSTRG.161224.178"; exon_number "11";
chr6	StringTie	exon	31150455	31150565	1000	-	.	gene_id "MSTRG.161224"; transcript_id "MSTRG.161224.178"; exon_number "12";
chr6	StringTie	exon	31150725	31150860	1000	-	.	gene_id "MSTRG.161224"; transcript_id "MSTRG.161224.178"; exon_number "13";
chr6	StringTie	exon	31150959	31151104	1000	-	.	gene_id "MSTRG.161224"; transcript_id "MSTRG.161224.178"; exon_number "14";
chr6	StringTie	exon	31154496	31154799	1000	-	.	gene_id "MSTRG.161224"; transcript_id "MSTRG.161224.178"; exon_number "15";
chr6	StringTie	exon	31156731	31156944	1000	-	.	gene_id "MSTRG.161224"; transcript_id "MSTRG.161224.178"; exon_number "16";
chr6	StringTie	exon	31157023	31157089	1000	-	.	gene_id "MSTRG.161224"; transcript_id "MSTRG.161224.178"; exon_number "17";
chr6	StringTie	exon	31157385	31157500	1000	-	.	gene_id "MSTRG.161224"; transcript_id "MSTRG.161224.178"; exon_number "18";
chr6	StringTie	exon	31158167	31158222	1000	-	.	gene_id "MSTRG.161224"; transcript_id "MSTRG.161224.178"; exon_number "19";
chr6	StringTie	transcript	31142438	31158200	1000	-	.	gene_id "MSTRG.161224"; transcript_id "MSTRG.161224.179";
chr6	StringTie	exon	31142438	31142716	1000	-	.	gene_id "MSTRG.161224"; transcript_id "MSTRG.161224.179"; exon_number "1";
chr6	StringTie	exon	31142963	31143134	1000	-	.	gene_id "MSTRG.161224"; transcript_id "MSTRG.161224.179"; exon_number "2";
chr6	StringTie	exon	31143262	31143413	1000	-	.	gene_id "MSTRG.161224"; transcript_id "MSTRG.161224.179"; exon_number "3";
chr6	StringTie	exon	31144687	31144788	1000	-	.	gene_id "MSTRG.161224"; transcript_id "MSTRG.161224.179"; exon_number "4";
chr6	StringTie	exon	31144885	31145073	1000	-	.	gene_id "MSTRG.161224"; transcript_id "MSTRG.161224.179"; exon_number "5";
chr6	StringTie	exon	31145166	31145302	1000	-	.	gene_id "MSTRG.161224"; transcript_id "MSTRG.161224.179"; exon_number "6";
chr6	StringTie	exon	31145448	31145493	1000	-	.	gene_id "MSTRG.161224"; transcript_id "MSTRG.161224.179"; exon_number "7";
chr6	StringTie	exon	31145696	31145808	1000	-	.	gene_id "MSTRG.161224"; transcript_id "MSTRG.161224.179"; exon_number "8";
chr6	StringTie	exon	31148405	31148511	1000	-	.	gene_id "MSTRG.161224"; transcript_id "MSTRG.161224.179"; exon_number "9";
chr6	StringTie	exon	31148618	31148728	1000	-	.	gene_id "MSTRG.161224"; transcript_id "MSTRG.161224.179"; exon_number "10";
chr6	StringTie	exon	31150066	31150215	1000	-	.	gene_id "MSTRG.161224"; transcript_id "MSTRG.161224.179"; exon_number "11";
chr6	StringTie	exon	31150455	31150565	1000	-	.	gene_id "MSTRG.161224"; transcript_id "MSTRG.161224.179"; exon_number "12";
chr6	StringTie	exon	31150725	31150860	1000	-	.	gene_id "MSTRG.161224"; transcript_id "MSTRG.161224.179"; exon_number "13";
chr6	StringTie	exon	31150959	31151119	1000	-	.	gene_id "MSTRG.161224"; transcript_id "MSTRG.161224.179"; exon_number "14";
chr6	StringTie	exon	31154496	31154799	1000	-	.	gene_id "MSTRG.161224"; transcript_id "MSTRG.161224.179"; exon_number "15";
chr6	StringTie	exon	31156731	31156944	1000	-	.	gene_id "MSTRG.161224"; transcript_id "MSTRG.161224.179"; exon_number "16";
chr6	StringTie	exon	31157023	31157089	1000	-	.	gene_id "MSTRG.161224"; transcript_id "MSTRG.161224.179"; exon_number "17";
chr6	StringTie	exon	31157358	31157500	1000	-	.	gene_id "MSTRG.161224"; transcript_id "MSTRG.161224.179"; exon_number "18";
chr6	StringTie	exon	31158167	31158200	1000	-	.	gene_id "MSTRG.161224"; transcript_id "MSTRG.161224.179"; exon_number "19";
chr6	StringTie	transcript	31142438	31158222	1000	-	.	gene_id "MSTRG.161224"; transcript_id "MSTRG.161224.180";
chr6	StringTie	exon	31142438	31142716	1000	-	.	gene_id "MSTRG.161224"; transcript_id "MSTRG.161224.180"; exon_number "1";
chr6	StringTie	exon	31142963	31143092	1000	-	.	gene_id "MSTRG.161224"; transcript_id "MSTRG.161224.180"; exon_number "2";
chr6	StringTie	exon	31143262	31143413	1000	-	.	gene_id "MSTRG.161224"; transcript_id "MSTRG.161224.180"; exon_number "3";
chr6	StringTie	exon	31144687	31144788	1000	-	.	gene_id "MSTRG.161224"; transcript_id "MSTRG.161224.180"; exon_number "4";
chr6	StringTie	exon	31144885	31145073	1000	-	.	gene_id "MSTRG.161224"; transcript_id "MSTRG.161224.180"; exon_number "5";
chr6	StringTie	exon	31145166	31145302	1000	-	.	gene_id "MSTRG.161224"; transcript_id "MSTRG.161224.180"; exon_number "6";
chr6	StringTie	exon	31145448	31145493	1000	-	.	gene_id "MSTRG.161224"; transcript_id "MSTRG.161224.180"; exon_number "7";
chr6	StringTie	exon	31145696	31145808	1000	-	.	gene_id "MSTRG.161224"; transcript_id "MSTRG.161224.180"; exon_number "8";
chr6	StringTie	exon	31148405	31148511	1000	-	.	gene_id "MSTRG.161224"; transcript_id "MSTRG.161224.180"; exon_number "9";
chr6	StringTie	exon	31148618	31148987	1000	-	.	gene_id "MSTRG.161224"; transcript_id "MSTRG.161224.180"; exon_number "10";
chr6	StringTie	exon	31150066	31150215	1000	-	.	gene_id "MSTRG.161224"; transcript_id "MSTRG.161224.180"; exon_number "11";
chr6	StringTie	exon	31150455	31150565	1000	-	.	gene_id "MSTRG.161224"; transcript_id "MSTRG.161224.180"; exon_number "12";
chr6	StringTie	exon	31150725	31150856	1000	-	.	gene_id "MSTRG.161224"; transcript_id "MSTRG.161224.180"; exon_number "13";
chr6	StringTie	exon	31150959	31151122	1000	-	.	gene_id "MSTRG.161224"; transcript_id "MSTRG.161224.180"; exon_number "14";
chr6	StringTie	exon	31154496	31154799	1000	-	.	gene_id "MSTRG.161224"; transcript_id "MSTRG.161224.180"; exon_number "15";
chr6	StringTie	exon	31156731	31156944	1000	-	.	gene_id "MSTRG.161224"; transcript_id "MSTRG.161224.180"; exon_number "16";
chr6	StringTie	exon	31157023	31157089	1000	-	.	gene_id "MSTRG.161224"; transcript_id "MSTRG.161224.180"; exon_number "17";
chr6	StringTie	exon	31157385	31157500	1000	-	.	gene_id "MSTRG.161224"; transcript_id "MSTRG.161224.180"; exon_number "18";
chr6	StringTie	exon	31158167	31158222	1000	-	.	gene_id "MSTRG.161224"; transcript_id "MSTRG.161224.180"; exon_number "19";
chr6	StringTie	transcript	31142438	31158222	1000	-	.	gene_id "MSTRG.161224"; transcript_id "MSTRG.161224.181";
chr6	StringTie	exon	31142438	31142716	1000	-	.	gene_id "MSTRG.161224"; transcript_id "MSTRG.161224.181"; exon_number "1";
chr6	StringTie	exon	31142963	31143134	1000	-	.	gene_id "MSTRG.161224"; transcript_id "MSTRG.161224.181"; exon_number "2";
chr6	StringTie	exon	31143262	31143413	1000	-	.	gene_id "MSTRG.161224"; transcript_id "MSTRG.161224.181"; exon_number "3";
chr6	StringTie	exon	31144687	31144788	1000	-	.	gene_id "MSTRG.161224"; transcript_id "MSTRG.161224.181"; exon_number "4";
chr6	StringTie	exon	31144885	31145073	1000	-	.	gene_id "MSTRG.161224"; transcript_id "MSTRG.161224.181"; exon_number "5";
chr6	StringTie	exon	31145166	31145302	1000	-	.	gene_id "MSTRG.161224"; transcript_id "MSTRG.161224.181"; exon_number "6";
chr6	StringTie	exon	31145448	31145492	1000	-	.	gene_id "MSTRG.161224"; transcript_id "MSTRG.161224.181"; exon_number "7";
chr6	StringTie	exon	31145696	31145808	1000	-	.	gene_id "MSTRG.161224"; transcript_id "MSTRG.161224.181"; exon_number "8";
chr6	StringTie	exon	31148405	31148511	1000	-	.	gene_id "MSTRG.161224"; transcript_id "MSTRG.161224.181"; exon_number "9";
chr6	StringTie	exon	31148618	31148728	1000	-	.	gene_id "MSTRG.161224"; transcript_id "MSTRG.161224.181"; exon_number "10";
chr6	StringTie	exon	31150066	31150215	1000	-	.	gene_id "MSTRG.161224"; transcript_id "MSTRG.161224.181"; exon_number "11";
chr6	StringTie	exon	31150455	31150565	1000	-	.	gene_id "MSTRG.161224"; transcript_id "MSTRG.161224.181"; exon_number "12";
chr6	StringTie	exon	31150725	31150860	1000	-	.	gene_id "MSTRG.161224"; transcript_id "MSTRG.161224.181"; exon_number "13";
chr6	StringTie	exon	31150959	31151122	1000	-	.	gene_id "MSTRG.161224"; transcript_id "MSTRG.161224.181"; exon_number "14";
chr6	StringTie	exon	31154496	31154799	1000	-	.	gene_id "MSTRG.161224"; transcript_id "MSTRG.161224.181"; exon_number "15";
chr6	StringTie	exon	31156731	31156944	1000	-	.	gene_id "MSTRG.161224"; transcript_id "MSTRG.161224.181"; exon_number "16";
chr6	StringTie	exon	31157023	31157089	1000	-	.	gene_id "MSTRG.161224"; transcript_id "MSTRG.161224.181"; exon_number "17";
chr6	StringTie	exon	31157385	31157500	1000	-	.	gene_id "MSTRG.161224"; transcript_id "MSTRG.161224.181"; exon_number "18";
chr6	StringTie	exon	31158167	31158222	1000	-	.	gene_id "MSTRG.161224"; transcript_id "MSTRG.161224.181"; exon_number "19";
chr6	StringTie	transcript	31142438	31158185	1000	-	.	gene_id "MSTRG.161224"; transcript_id "MSTRG.161224.182";
chr6	StringTie	exon	31142438	31142716	1000	-	.	gene_id "MSTRG.161224"; transcript_id "MSTRG.161224.182"; exon_number "1";
chr6	StringTie	exon	31142963	31143134	1000	-	.	gene_id "MSTRG.161224"; transcript_id "MSTRG.161224.182"; exon_number "2";
chr6	StringTie	exon	31143262	31143413	1000	-	.	gene_id "MSTRG.161224"; transcript_id "MSTRG.161224.182"; exon_number "3";
chr6	StringTie	exon	31144687	31144788	1000	-	.	gene_id "MSTRG.161224"; transcript_id "MSTRG.161224.182"; exon_number "4";
chr6	StringTie	exon	31144885	31145073	1000	-	.	gene_id "MSTRG.161224"; transcript_id "MSTRG.161224.182"; exon_number "5";
chr6	StringTie	exon	31145166	31145302	1000	-	.	gene_id "MSTRG.161224"; transcript_id "MSTRG.161224.182"; exon_number "6";
chr6	StringTie	exon	31145448	31145493	1000	-	.	gene_id "MSTRG.161224"; transcript_id "MSTRG.161224.182"; exon_number "7";
chr6	StringTie	exon	31145696	31145808	1000	-	.	gene_id "MSTRG.161224"; transcript_id "MSTRG.161224.182"; exon_number "8";
chr6	StringTie	exon	31148405	31148511	1000	-	.	gene_id "MSTRG.161224"; transcript_id "MSTRG.161224.182"; exon_number "9";
chr6	StringTie	exon	31148618	31148728	1000	-	.	gene_id "MSTRG.161224"; transcript_id "MSTRG.161224.182"; exon_number "10";
chr6	StringTie	exon	31150066	31150215	1000	-	.	gene_id "MSTRG.161224"; transcript_id "MSTRG.161224.182"; exon_number "11";
chr6	StringTie	exon	31150455	31150565	1000	-	.	gene_id "MSTRG.161224"; transcript_id "MSTRG.161224.182"; exon_number "12";
chr6	StringTie	exon	31150725	31150860	1000	-	.	gene_id "MSTRG.161224"; transcript_id "MSTRG.161224.182"; exon_number "13";
chr6	StringTie	exon	31150959	31151122	1000	-	.	gene_id "MSTRG.161224"; transcript_id "MSTRG.161224.182"; exon_number "14";
chr6	StringTie	exon	31154496	31154799	1000	-	.	gene_id "MSTRG.161224"; transcript_id "MSTRG.161224.182"; exon_number "15";
chr6	StringTie	exon	31156731	31156944	1000	-	.	gene_id "MSTRG.161224"; transcript_id "MSTRG.161224.182"; exon_number "16";
chr6	StringTie	exon	31157023	31157089	1000	-	.	gene_id "MSTRG.161224"; transcript_id "MSTRG.161224.182"; exon_number "17";
chr6	StringTie	exon	31157358	31157500	1000	-	.	gene_id "MSTRG.161224"; transcript_id "MSTRG.161224.182"; exon_number "18";
chr6	StringTie	exon	31158171	31158185	1000	-	.	gene_id "MSTRG.161224"; transcript_id "MSTRG.161224.182"; exon_number "19";
chr6	StringTie	transcript	31142438	31158222	1000	-	.	gene_id "MSTRG.161224"; transcript_id "MSTRG.161224.183";
chr6	StringTie	exon	31142438	31142716	1000	-	.	gene_id "MSTRG.161224"; transcript_id "MSTRG.161224.183"; exon_number "1";
chr6	StringTie	exon	31142963	31143134	1000	-	.	gene_id "MSTRG.161224"; transcript_id "MSTRG.161224.183"; exon_number "2";
chr6	StringTie	exon	31143262	31143413	1000	-	.	gene_id "MSTRG.161224"; transcript_id "MSTRG.161224.183"; exon_number "3";
chr6	StringTie	exon	31144687	31145073	1000	-	.	gene_id "MSTRG.161224"; transcript_id "MSTRG.161224.183"; exon_number "4";
chr6	StringTie	exon	31145166	31145302	1000	-	.	gene_id "MSTRG.161224"; transcript_id "MSTRG.161224.183"; exon_number "5";
chr6	StringTie	exon	31145448	31145493	1000	-	.	gene_id "MSTRG.161224"; transcript_id "MSTRG.161224.183"; exon_number "6";
chr6	StringTie	exon	31145696	31145808	1000	-	.	gene_id "MSTRG.161224"; transcript_id "MSTRG.161224.183"; exon_number "7";
chr6	StringTie	exon	31148405	31148502	1000	-	.	gene_id "MSTRG.161224"; transcript_id "MSTRG.161224.183"; exon_number "8";
chr6	StringTie	exon	31148618	31148728	1000	-	.	gene_id "MSTRG.161224"; transcript_id "MSTRG.161224.183"; exon_number "9";
chr6	StringTie	exon	31148892	31148987	1000	-	.	gene_id "MSTRG.161224"; transcript_id "MSTRG.161224.183"; exon_number "10";
chr6	StringTie	exon	31150066	31150215	1000	-	.	gene_id "MSTRG.161224"; transcript_id "MSTRG.161224.183"; exon_number "11";
chr6	StringTie	exon	31150455	31150565	1000	-	.	gene_id "MSTRG.161224"; transcript_id "MSTRG.161224.183"; exon_number "12";
chr6	StringTie	exon	31150725	31150856	1000	-	.	gene_id "MSTRG.161224"; transcript_id "MSTRG.161224.183"; exon_number "13";
chr6	StringTie	exon	31150959	31151122	1000	-	.	gene_id "MSTRG.161224"; transcript_id "MSTRG.161224.183"; exon_number "14";
chr6	StringTie	exon	31154496	31154799	1000	-	.	gene_id "MSTRG.161224"; transcript_id "MSTRG.161224.183"; exon_number "15";
chr6	StringTie	exon	31156731	31156944	1000	-	.	gene_id "MSTRG.161224"; transcript_id "MSTRG.161224.183"; exon_number "16";
chr6	StringTie	exon	31157023	31157089	1000	-	.	gene_id "MSTRG.161224"; transcript_id "MSTRG.161224.183"; exon_number "17";
chr6	StringTie	exon	31157385	31157500	1000	-	.	gene_id "MSTRG.161224"; transcript_id "MSTRG.161224.183"; exon_number "18";
chr6	StringTie	exon	31158167	31158222	1000	-	.	gene_id "MSTRG.161224"; transcript_id "MSTRG.161224.183"; exon_number "19";
chr6	StringTie	transcript	31142439	31158237	1000	-	.	gene_id "MSTRG.161224"; transcript_id "MSTRG.161224.184";
chr6	StringTie	exon	31142439	31142716	1000	-	.	gene_id "MSTRG.161224"; transcript_id "MSTRG.161224.184"; exon_number "1";
chr6	StringTie	exon	31142963	31143134	1000	-	.	gene_id "MSTRG.161224"; transcript_id "MSTRG.161224.184"; exon_number "2";
chr6	StringTie	exon	31143262	31143413	1000	-	.	gene_id "MSTRG.161224"; transcript_id "MSTRG.161224.184"; exon_number "3";
chr6	StringTie	exon	31144687	31144788	1000	-	.	gene_id "MSTRG.161224"; transcript_id "MSTRG.161224.184"; exon_number "4";
chr6	StringTie	exon	31144885	31145073	1000	-	.	gene_id "MSTRG.161224"; transcript_id "MSTRG.161224.184"; exon_number "5";
chr6	StringTie	exon	31145166	31145302	1000	-	.	gene_id "MSTRG.161224"; transcript_id "MSTRG.161224.184"; exon_number "6";
chr6	StringTie	exon	31145448	31145493	1000	-	.	gene_id "MSTRG.161224"; transcript_id "MSTRG.161224.184"; exon_number "7";
chr6	StringTie	exon	31145696	31145808	1000	-	.	gene_id "MSTRG.161224"; transcript_id "MSTRG.161224.184"; exon_number "8";
chr6	StringTie	exon	31148405	31148511	1000	-	.	gene_id "MSTRG.161224"; transcript_id "MSTRG.161224.184"; exon_number "9";
chr6	StringTie	exon	31148618	31148728	1000	-	.	gene_id "MSTRG.161224"; transcript_id "MSTRG.161224.184"; exon_number "10";
chr6	StringTie	exon	31150066	31150215	1000	-	.	gene_id "MSTRG.161224"; transcript_id "MSTRG.161224.184"; exon_number "11";
chr6	StringTie	exon	31150455	31150556	1000	-	.	gene_id "MSTRG.161224"; transcript_id "MSTRG.161224.184"; exon_number "12";
chr6	StringTie	exon	31150725	31150856	1000	-	.	gene_id "MSTRG.161224"; transcript_id "MSTRG.161224.184"; exon_number "13";
chr6	StringTie	exon	31150959	31151122	1000	-	.	gene_id "MSTRG.161224"; transcript_id "MSTRG.161224.184"; exon_number "14";
chr6	StringTie	exon	31154496	31154799	1000	-	.	gene_id "MSTRG.161224"; transcript_id "MSTRG.161224.184"; exon_number "15";
chr6	StringTie	exon	31156731	31156944	1000	-	.	gene_id "MSTRG.161224"; transcript_id "MSTRG.161224.184"; exon_number "16";
chr6	StringTie	exon	31157023	31157089	1000	-	.	gene_id "MSTRG.161224"; transcript_id "MSTRG.161224.184"; exon_number "17";
chr6	StringTie	exon	31157385	31157500	1000	-	.	gene_id "MSTRG.161224"; transcript_id "MSTRG.161224.184"; exon_number "18";
chr6	StringTie	exon	31158167	31158237	1000	-	.	gene_id "MSTRG.161224"; transcript_id "MSTRG.161224.184"; exon_number "19";
chr6	StringTie	transcript	31142439	31158194	1000	-	.	gene_id "MSTRG.161224"; transcript_id "MSTRG.161224.185";
chr6	StringTie	exon	31142439	31143134	1000	-	.	gene_id "MSTRG.161224"; transcript_id "MSTRG.161224.185"; exon_number "1";
chr6	StringTie	exon	31143262	31143413	1000	-	.	gene_id "MSTRG.161224"; transcript_id "MSTRG.161224.185"; exon_number "2";
chr6	StringTie	exon	31144687	31145073	1000	-	.	gene_id "MSTRG.161224"; transcript_id "MSTRG.161224.185"; exon_number "3";
chr6	StringTie	exon	31145166	31145302	1000	-	.	gene_id "MSTRG.161224"; transcript_id "MSTRG.161224.185"; exon_number "4";
chr6	StringTie	exon	31145448	31145493	1000	-	.	gene_id "MSTRG.161224"; transcript_id "MSTRG.161224.185"; exon_number "5";
chr6	StringTie	exon	31145696	31145808	1000	-	.	gene_id "MSTRG.161224"; transcript_id "MSTRG.161224.185"; exon_number "6";
chr6	StringTie	exon	31148405	31148502	1000	-	.	gene_id "MSTRG.161224"; transcript_id "MSTRG.161224.185"; exon_number "7";
chr6	StringTie	exon	31148618	31148728	1000	-	.	gene_id "MSTRG.161224"; transcript_id "MSTRG.161224.185"; exon_number "8";
chr6	StringTie	exon	31150066	31150215	1000	-	.	gene_id "MSTRG.161224"; transcript_id "MSTRG.161224.185"; exon_number "9";
chr6	StringTie	exon	31150455	31150565	1000	-	.	gene_id "MSTRG.161224"; transcript_id "MSTRG.161224.185"; exon_number "10";
chr6	StringTie	exon	31150725	31150860	1000	-	.	gene_id "MSTRG.161224"; transcript_id "MSTRG.161224.185"; exon_number "11";
chr6	StringTie	exon	31150959	31151122	1000	-	.	gene_id "MSTRG.161224"; transcript_id "MSTRG.161224.185"; exon_number "12";
chr6	StringTie	exon	31156731	31156944	1000	-	.	gene_id "MSTRG.161224"; transcript_id "MSTRG.161224.185"; exon_number "13";
chr6	StringTie	exon	31157023	31157089	1000	-	.	gene_id "MSTRG.161224"; transcript_id "MSTRG.161224.185"; exon_number "14";
chr6	StringTie	exon	31158167	31158194	1000	-	.	gene_id "MSTRG.161224"; transcript_id "MSTRG.161224.185"; exon_number "15";
chr6	StringTie	transcript	31142439	31158220	1000	-	.	gene_id "MSTRG.161224"; transcript_id "MSTRG.161224.186";
chr6	StringTie	exon	31142439	31143134	1000	-	.	gene_id "MSTRG.161224"; transcript_id "MSTRG.161224.186"; exon_number "1";
chr6	StringTie	exon	31143262	31143413	1000	-	.	gene_id "MSTRG.161224"; transcript_id "MSTRG.161224.186"; exon_number "2";
chr6	StringTie	exon	31144687	31144788	1000	-	.	gene_id "MSTRG.161224"; transcript_id "MSTRG.161224.186"; exon_number "3";
chr6	StringTie	exon	31144885	31145073	1000	-	.	gene_id "MSTRG.161224"; transcript_id "MSTRG.161224.186"; exon_number "4";
chr6	StringTie	exon	31145166	31145302	1000	-	.	gene_id "MSTRG.161224"; transcript_id "MSTRG.161224.186"; exon_number "5";
chr6	StringTie	exon	31145448	31145493	1000	-	.	gene_id "MSTRG.161224"; transcript_id "MSTRG.161224.186"; exon_number "6";
chr6	StringTie	exon	31145696	31145808	1000	-	.	gene_id "MSTRG.161224"; transcript_id "MSTRG.161224.186"; exon_number "7";
chr6	StringTie	exon	31148405	31148511	1000	-	.	gene_id "MSTRG.161224"; transcript_id "MSTRG.161224.186"; exon_number "8";
chr6	StringTie	exon	31148618	31148728	1000	-	.	gene_id "MSTRG.161224"; transcript_id "MSTRG.161224.186"; exon_number "9";
chr6	StringTie	exon	31150066	31150215	1000	-	.	gene_id "MSTRG.161224"; transcript_id "MSTRG.161224.186"; exon_number "10";
chr6	StringTie	exon	31150455	31150565	1000	-	.	gene_id "MSTRG.161224"; transcript_id "MSTRG.161224.186"; exon_number "11";
chr6	StringTie	exon	31150725	31150860	1000	-	.	gene_id "MSTRG.161224"; transcript_id "MSTRG.161224.186"; exon_number "12";
chr6	StringTie	exon	31150959	31151122	1000	-	.	gene_id "MSTRG.161224"; transcript_id "MSTRG.161224.186"; exon_number "13";
chr6	StringTie	exon	31154496	31154799	1000	-	.	gene_id "MSTRG.161224"; transcript_id "MSTRG.161224.186"; exon_number "14";
chr6	StringTie	exon	31156731	31156944	1000	-	.	gene_id "MSTRG.161224"; transcript_id "MSTRG.161224.186"; exon_number "15";
chr6	StringTie	exon	31158167	31158220	1000	-	.	gene_id "MSTRG.161224"; transcript_id "MSTRG.161224.186"; exon_number "16";
chr6	StringTie	transcript	31142439	31158221	1000	-	.	gene_id "MSTRG.161224"; transcript_id "MSTRG.161224.187";
chr6	StringTie	exon	31142439	31142716	1000	-	.	gene_id "MSTRG.161224"; transcript_id "MSTRG.161224.187"; exon_number "1";
chr6	StringTie	exon	31142963	31143092	1000	-	.	gene_id "MSTRG.161224"; transcript_id "MSTRG.161224.187"; exon_number "2";
chr6	StringTie	exon	31143262	31143413	1000	-	.	gene_id "MSTRG.161224"; transcript_id "MSTRG.161224.187"; exon_number "3";
chr6	StringTie	exon	31144687	31144788	1000	-	.	gene_id "MSTRG.161224"; transcript_id "MSTRG.161224.187"; exon_number "4";
chr6	StringTie	exon	31144885	31145073	1000	-	.	gene_id "MSTRG.161224"; transcript_id "MSTRG.161224.187"; exon_number "5";
chr6	StringTie	exon	31145166	31145302	1000	-	.	gene_id "MSTRG.161224"; transcript_id "MSTRG.161224.187"; exon_number "6";
chr6	StringTie	exon	31145448	31145493	1000	-	.	gene_id "MSTRG.161224"; transcript_id "MSTRG.161224.187"; exon_number "7";
chr6	StringTie	exon	31145696	31145808	1000	-	.	gene_id "MSTRG.161224"; transcript_id "MSTRG.161224.187"; exon_number "8";
chr6	StringTie	exon	31148405	31148511	1000	-	.	gene_id "MSTRG.161224"; transcript_id "MSTRG.161224.187"; exon_number "9";
chr6	StringTie	exon	31148618	31150215	1000	-	.	gene_id "MSTRG.161224"; transcript_id "MSTRG.161224.187"; exon_number "10";
chr6	StringTie	exon	31150455	31150565	1000	-	.	gene_id "MSTRG.161224"; transcript_id "MSTRG.161224.187"; exon_number "11";
chr6	StringTie	exon	31150725	31150856	1000	-	.	gene_id "MSTRG.161224"; transcript_id "MSTRG.161224.187"; exon_number "12";
chr6	StringTie	exon	31150959	31151122	1000	-	.	gene_id "MSTRG.161224"; transcript_id "MSTRG.161224.187"; exon_number "13";
chr6	StringTie	exon	31156731	31156944	1000	-	.	gene_id "MSTRG.161224"; transcript_id "MSTRG.161224.187"; exon_number "14";
chr6	StringTie	exon	31157023	31157089	1000	-	.	gene_id "MSTRG.161224"; transcript_id "MSTRG.161224.187"; exon_number "15";
chr6	StringTie	exon	31157385	31157500	1000	-	.	gene_id "MSTRG.161224"; transcript_id "MSTRG.161224.187"; exon_number "16";
chr6	StringTie	exon	31158167	31158221	1000	-	.	gene_id "MSTRG.161224"; transcript_id "MSTRG.161224.187"; exon_number "17";
chr6	StringTie	transcript	31142439	31158203	1000	-	.	gene_id "MSTRG.161224"; transcript_id "MSTRG.161224.188";
chr6	StringTie	exon	31142439	31142716	1000	-	.	gene_id "MSTRG.161224"; transcript_id "MSTRG.161224.188"; exon_number "1";
chr6	StringTie	exon	31142963	31143134	1000	-	.	gene_id "MSTRG.161224"; transcript_id "MSTRG.161224.188"; exon_number "2";
chr6	StringTie	exon	31143262	31143413	1000	-	.	gene_id "MSTRG.161224"; transcript_id "MSTRG.161224.188"; exon_number "3";
chr6	StringTie	exon	31144885	31145073	1000	-	.	gene_id "MSTRG.161224"; transcript_id "MSTRG.161224.188"; exon_number "4";
chr6	StringTie	exon	31145166	31145302	1000	-	.	gene_id "MSTRG.161224"; transcript_id "MSTRG.161224.188"; exon_number "5";
chr6	StringTie	exon	31145448	31145493	1000	-	.	gene_id "MSTRG.161224"; transcript_id "MSTRG.161224.188"; exon_number "6";
chr6	StringTie	exon	31145696	31145808	1000	-	.	gene_id "MSTRG.161224"; transcript_id "MSTRG.161224.188"; exon_number "7";
chr6	StringTie	exon	31148405	31148511	1000	-	.	gene_id "MSTRG.161224"; transcript_id "MSTRG.161224.188"; exon_number "8";
chr6	StringTie	exon	31148618	31148728	1000	-	.	gene_id "MSTRG.161224"; transcript_id "MSTRG.161224.188"; exon_number "9";
chr6	StringTie	exon	31150066	31150215	1000	-	.	gene_id "MSTRG.161224"; transcript_id "MSTRG.161224.188"; exon_number "10";
chr6	StringTie	exon	31150455	31150565	1000	-	.	gene_id "MSTRG.161224"; transcript_id "MSTRG.161224.188"; exon_number "11";
chr6	StringTie	exon	31150725	31150860	1000	-	.	gene_id "MSTRG.161224"; transcript_id "MSTRG.161224.188"; exon_number "12";
chr6	StringTie	exon	31150959	31151122	1000	-	.	gene_id "MSTRG.161224"; transcript_id "MSTRG.161224.188"; exon_number "13";
chr6	StringTie	exon	31154496	31154799	1000	-	.	gene_id "MSTRG.161224"; transcript_id "MSTRG.161224.188"; exon_number "14";
chr6	StringTie	exon	31156731	31156836	1000	-	.	gene_id "MSTRG.161224"; transcript_id "MSTRG.161224.188"; exon_number "15";
chr6	StringTie	exon	31157023	31157089	1000	-	.	gene_id "MSTRG.161224"; transcript_id "MSTRG.161224.188"; exon_number "16";
chr6	StringTie	exon	31158167	31158203	1000	-	.	gene_id "MSTRG.161224"; transcript_id "MSTRG.161224.188"; exon_number "17";
chr6	StringTie	transcript	31142439	31158194	1000	-	.	gene_id "MSTRG.161224"; transcript_id "MSTRG.161224.189";
chr6	StringTie	exon	31142439	31142716	1000	-	.	gene_id "MSTRG.161224"; transcript_id "MSTRG.161224.189"; exon_number "1";
chr6	StringTie	exon	31142963	31143095	1000	-	.	gene_id "MSTRG.161224"; transcript_id "MSTRG.161224.189"; exon_number "2";
chr6	StringTie	exon	31143262	31143413	1000	-	.	gene_id "MSTRG.161224"; transcript_id "MSTRG.161224.189"; exon_number "3";
chr6	StringTie	exon	31144687	31145073	1000	-	.	gene_id "MSTRG.161224"; transcript_id "MSTRG.161224.189"; exon_number "4";
chr6	StringTie	exon	31145166	31145302	1000	-	.	gene_id "MSTRG.161224"; transcript_id "MSTRG.161224.189"; exon_number "5";
chr6	StringTie	exon	31145448	31145493	1000	-	.	gene_id "MSTRG.161224"; transcript_id "MSTRG.161224.189"; exon_number "6";
chr6	StringTie	exon	31145696	31145808	1000	-	.	gene_id "MSTRG.161224"; transcript_id "MSTRG.161224.189"; exon_number "7";
chr6	StringTie	exon	31148405	31148511	1000	-	.	gene_id "MSTRG.161224"; transcript_id "MSTRG.161224.189"; exon_number "8";
chr6	StringTie	exon	31148618	31148728	1000	-	.	gene_id "MSTRG.161224"; transcript_id "MSTRG.161224.189"; exon_number "9";
chr6	StringTie	exon	31150066	31150215	1000	-	.	gene_id "MSTRG.161224"; transcript_id "MSTRG.161224.189"; exon_number "10";
chr6	StringTie	exon	31150455	31150565	1000	-	.	gene_id "MSTRG.161224"; transcript_id "MSTRG.161224.189"; exon_number "11";
chr6	StringTie	exon	31150725	31150860	1000	-	.	gene_id "MSTRG.161224"; transcript_id "MSTRG.161224.189"; exon_number "12";
chr6	StringTie	exon	31150959	31151122	1000	-	.	gene_id "MSTRG.161224"; transcript_id "MSTRG.161224.189"; exon_number "13";
chr6	StringTie	exon	31154496	31154799	1000	-	.	gene_id "MSTRG.161224"; transcript_id "MSTRG.161224.189"; exon_number "14";
chr6	StringTie	exon	31156731	31156944	1000	-	.	gene_id "MSTRG.161224"; transcript_id "MSTRG.161224.189"; exon_number "15";
chr6	StringTie	exon	31157023	31157155	1000	-	.	gene_id "MSTRG.161224"; transcript_id "MSTRG.161224.189"; exon_number "16";
chr6	StringTie	exon	31158171	31158194	1000	-	.	gene_id "MSTRG.161224"; transcript_id "MSTRG.161224.189"; exon_number "17";
chr6	StringTie	transcript	31115325	31120493	1000	-	.	gene_id "MSTRG.161224"; transcript_id "MSTRG.161224.19";
chr6	StringTie	exon	31115325	31116686	1000	-	.	gene_id "MSTRG.161224"; transcript_id "MSTRG.161224.19"; exon_number "1";
chr6	StringTie	exon	31116777	31117529	1000	-	.	gene_id "MSTRG.161224"; transcript_id "MSTRG.161224.19"; exon_number "2";
chr6	StringTie	exon	31120335	31120493	1000	-	.	gene_id "MSTRG.161224"; transcript_id "MSTRG.161224.19"; exon_number "3";
chr6	StringTie	transcript	31142439	31158228	1000	-	.	gene_id "MSTRG.161224"; transcript_id "MSTRG.161224.190";
chr6	StringTie	exon	31142439	31142716	1000	-	.	gene_id "MSTRG.161224"; transcript_id "MSTRG.161224.190"; exon_number "1";
chr6	StringTie	exon	31142963	31143134	1000	-	.	gene_id "MSTRG.161224"; transcript_id "MSTRG.161224.190"; exon_number "2";
chr6	StringTie	exon	31143262	31143413	1000	-	.	gene_id "MSTRG.161224"; transcript_id "MSTRG.161224.190"; exon_number "3";
chr6	StringTie	exon	31144687	31144788	1000	-	.	gene_id "MSTRG.161224"; transcript_id "MSTRG.161224.190"; exon_number "4";
chr6	StringTie	exon	31144885	31145073	1000	-	.	gene_id "MSTRG.161224"; transcript_id "MSTRG.161224.190"; exon_number "5";
chr6	StringTie	exon	31145166	31145302	1000	-	.	gene_id "MSTRG.161224"; transcript_id "MSTRG.161224.190"; exon_number "6";
chr6	StringTie	exon	31145448	31145493	1000	-	.	gene_id "MSTRG.161224"; transcript_id "MSTRG.161224.190"; exon_number "7";
chr6	StringTie	exon	31145696	31145808	1000	-	.	gene_id "MSTRG.161224"; transcript_id "MSTRG.161224.190"; exon_number "8";
chr6	StringTie	exon	31148405	31148511	1000	-	.	gene_id "MSTRG.161224"; transcript_id "MSTRG.161224.190"; exon_number "9";
chr6	StringTie	exon	31148618	31148728	1000	-	.	gene_id "MSTRG.161224"; transcript_id "MSTRG.161224.190"; exon_number "10";
chr6	StringTie	exon	31150455	31150565	1000	-	.	gene_id "MSTRG.161224"; transcript_id "MSTRG.161224.190"; exon_number "11";
chr6	StringTie	exon	31150725	31150860	1000	-	.	gene_id "MSTRG.161224"; transcript_id "MSTRG.161224.190"; exon_number "12";
chr6	StringTie	exon	31150959	31151122	1000	-	.	gene_id "MSTRG.161224"; transcript_id "MSTRG.161224.190"; exon_number "13";
chr6	StringTie	exon	31154496	31154799	1000	-	.	gene_id "MSTRG.161224"; transcript_id "MSTRG.161224.190"; exon_number "14";
chr6	StringTie	exon	31156731	31156944	1000	-	.	gene_id "MSTRG.161224"; transcript_id "MSTRG.161224.190"; exon_number "15";
chr6	StringTie	exon	31157023	31157089	1000	-	.	gene_id "MSTRG.161224"; transcript_id "MSTRG.161224.190"; exon_number "16";
chr6	StringTie	exon	31158167	31158228	1000	-	.	gene_id "MSTRG.161224"; transcript_id "MSTRG.161224.190"; exon_number "17";
chr6	StringTie	transcript	31142439	31158194	1000	-	.	gene_id "MSTRG.161224"; transcript_id "MSTRG.161224.191";
chr6	StringTie	exon	31142439	31142716	1000	-	.	gene_id "MSTRG.161224"; transcript_id "MSTRG.161224.191"; exon_number "1";
chr6	StringTie	exon	31142963	31143134	1000	-	.	gene_id "MSTRG.161224"; transcript_id "MSTRG.161224.191"; exon_number "2";
chr6	StringTie	exon	31143262	31143413	1000	-	.	gene_id "MSTRG.161224"; transcript_id "MSTRG.161224.191"; exon_number "3";
chr6	StringTie	exon	31144687	31144788	1000	-	.	gene_id "MSTRG.161224"; transcript_id "MSTRG.161224.191"; exon_number "4";
chr6	StringTie	exon	31144885	31145073	1000	-	.	gene_id "MSTRG.161224"; transcript_id "MSTRG.161224.191"; exon_number "5";
chr6	StringTie	exon	31145166	31145302	1000	-	.	gene_id "MSTRG.161224"; transcript_id "MSTRG.161224.191"; exon_number "6";
chr6	StringTie	exon	31145448	31145493	1000	-	.	gene_id "MSTRG.161224"; transcript_id "MSTRG.161224.191"; exon_number "7";
chr6	StringTie	exon	31145696	31145808	1000	-	.	gene_id "MSTRG.161224"; transcript_id "MSTRG.161224.191"; exon_number "8";
chr6	StringTie	exon	31148405	31148511	1000	-	.	gene_id "MSTRG.161224"; transcript_id "MSTRG.161224.191"; exon_number "9";
chr6	StringTie	exon	31148618	31148728	1000	-	.	gene_id "MSTRG.161224"; transcript_id "MSTRG.161224.191"; exon_number "10";
chr6	StringTie	exon	31150066	31150215	1000	-	.	gene_id "MSTRG.161224"; transcript_id "MSTRG.161224.191"; exon_number "11";
chr6	StringTie	exon	31150455	31150565	1000	-	.	gene_id "MSTRG.161224"; transcript_id "MSTRG.161224.191"; exon_number "12";
chr6	StringTie	exon	31150725	31150860	1000	-	.	gene_id "MSTRG.161224"; transcript_id "MSTRG.161224.191"; exon_number "13";
chr6	StringTie	exon	31150959	31151122	1000	-	.	gene_id "MSTRG.161224"; transcript_id "MSTRG.161224.191"; exon_number "14";
chr6	StringTie	exon	31154496	31154799	1000	-	.	gene_id "MSTRG.161224"; transcript_id "MSTRG.161224.191"; exon_number "15";
chr6	StringTie	exon	31156731	31156944	1000	-	.	gene_id "MSTRG.161224"; transcript_id "MSTRG.161224.191"; exon_number "16";
chr6	StringTie	exon	31158167	31158194	1000	-	.	gene_id "MSTRG.161224"; transcript_id "MSTRG.161224.191"; exon_number "17";
chr6	StringTie	transcript	31142439	31158203	1000	-	.	gene_id "MSTRG.161224"; transcript_id "MSTRG.161224.192";
chr6	StringTie	exon	31142439	31142716	1000	-	.	gene_id "MSTRG.161224"; transcript_id "MSTRG.161224.192"; exon_number "1";
chr6	StringTie	exon	31142963	31143134	1000	-	.	gene_id "MSTRG.161224"; transcript_id "MSTRG.161224.192"; exon_number "2";
chr6	StringTie	exon	31143262	31143413	1000	-	.	gene_id "MSTRG.161224"; transcript_id "MSTRG.161224.192"; exon_number "3";
chr6	StringTie	exon	31144687	31145073	1000	-	.	gene_id "MSTRG.161224"; transcript_id "MSTRG.161224.192"; exon_number "4";
chr6	StringTie	exon	31145188	31145302	1000	-	.	gene_id "MSTRG.161224"; transcript_id "MSTRG.161224.192"; exon_number "5";
chr6	StringTie	exon	31145448	31145493	1000	-	.	gene_id "MSTRG.161224"; transcript_id "MSTRG.161224.192"; exon_number "6";
chr6	StringTie	exon	31145696	31145808	1000	-	.	gene_id "MSTRG.161224"; transcript_id "MSTRG.161224.192"; exon_number "7";
chr6	StringTie	exon	31148405	31148511	1000	-	.	gene_id "MSTRG.161224"; transcript_id "MSTRG.161224.192"; exon_number "8";
chr6	StringTie	exon	31148618	31148728	1000	-	.	gene_id "MSTRG.161224"; transcript_id "MSTRG.161224.192"; exon_number "9";
chr6	StringTie	exon	31150066	31150215	1000	-	.	gene_id "MSTRG.161224"; transcript_id "MSTRG.161224.192"; exon_number "10";
chr6	StringTie	exon	31150455	31150565	1000	-	.	gene_id "MSTRG.161224"; transcript_id "MSTRG.161224.192"; exon_number "11";
chr6	StringTie	exon	31150725	31150860	1000	-	.	gene_id "MSTRG.161224"; transcript_id "MSTRG.161224.192"; exon_number "12";
chr6	StringTie	exon	31150959	31151122	1000	-	.	gene_id "MSTRG.161224"; transcript_id "MSTRG.161224.192"; exon_number "13";
chr6	StringTie	exon	31154496	31154799	1000	-	.	gene_id "MSTRG.161224"; transcript_id "MSTRG.161224.192"; exon_number "14";
chr6	StringTie	exon	31156731	31156836	1000	-	.	gene_id "MSTRG.161224"; transcript_id "MSTRG.161224.192"; exon_number "15";
chr6	StringTie	exon	31157023	31157089	1000	-	.	gene_id "MSTRG.161224"; transcript_id "MSTRG.161224.192"; exon_number "16";
chr6	StringTie	exon	31158167	31158203	1000	-	.	gene_id "MSTRG.161224"; transcript_id "MSTRG.161224.192"; exon_number "17";
chr6	StringTie	transcript	31142439	31158081	1000	-	.	gene_id "MSTRG.161224"; transcript_id "MSTRG.161224.193";
chr6	StringTie	exon	31142439	31142716	1000	-	.	gene_id "MSTRG.161224"; transcript_id "MSTRG.161224.193"; exon_number "1";
chr6	StringTie	exon	31142963	31143134	1000	-	.	gene_id "MSTRG.161224"; transcript_id "MSTRG.161224.193"; exon_number "2";
chr6	StringTie	exon	31143262	31143413	1000	-	.	gene_id "MSTRG.161224"; transcript_id "MSTRG.161224.193"; exon_number "3";
chr6	StringTie	exon	31144687	31145073	1000	-	.	gene_id "MSTRG.161224"; transcript_id "MSTRG.161224.193"; exon_number "4";
chr6	StringTie	exon	31145166	31145302	1000	-	.	gene_id "MSTRG.161224"; transcript_id "MSTRG.161224.193"; exon_number "5";
chr6	StringTie	exon	31145448	31145493	1000	-	.	gene_id "MSTRG.161224"; transcript_id "MSTRG.161224.193"; exon_number "6";
chr6	StringTie	exon	31145696	31145808	1000	-	.	gene_id "MSTRG.161224"; transcript_id "MSTRG.161224.193"; exon_number "7";
chr6	StringTie	exon	31148405	31148511	1000	-	.	gene_id "MSTRG.161224"; transcript_id "MSTRG.161224.193"; exon_number "8";
chr6	StringTie	exon	31148618	31148728	1000	-	.	gene_id "MSTRG.161224"; transcript_id "MSTRG.161224.193"; exon_number "9";
chr6	StringTie	exon	31150066	31150215	1000	-	.	gene_id "MSTRG.161224"; transcript_id "MSTRG.161224.193"; exon_number "10";
chr6	StringTie	exon	31150455	31150565	1000	-	.	gene_id "MSTRG.161224"; transcript_id "MSTRG.161224.193"; exon_number "11";
chr6	StringTie	exon	31150725	31150856	1000	-	.	gene_id "MSTRG.161224"; transcript_id "MSTRG.161224.193"; exon_number "12";
chr6	StringTie	exon	31150959	31151122	1000	-	.	gene_id "MSTRG.161224"; transcript_id "MSTRG.161224.193"; exon_number "13";
chr6	StringTie	exon	31154496	31154799	1000	-	.	gene_id "MSTRG.161224"; transcript_id "MSTRG.161224.193"; exon_number "14";
chr6	StringTie	exon	31156731	31156944	1000	-	.	gene_id "MSTRG.161224"; transcript_id "MSTRG.161224.193"; exon_number "15";
chr6	StringTie	exon	31157023	31157089	1000	-	.	gene_id "MSTRG.161224"; transcript_id "MSTRG.161224.193"; exon_number "16";
chr6	StringTie	exon	31157999	31158081	1000	-	.	gene_id "MSTRG.161224"; transcript_id "MSTRG.161224.193"; exon_number "17";
chr6	StringTie	transcript	31142439	31157932	1000	-	.	gene_id "MSTRG.161224"; transcript_id "MSTRG.161224.194";
chr6	StringTie	exon	31142439	31142716	1000	-	.	gene_id "MSTRG.161224"; transcript_id "MSTRG.161224.194"; exon_number "1";
chr6	StringTie	exon	31142963	31143134	1000	-	.	gene_id "MSTRG.161224"; transcript_id "MSTRG.161224.194"; exon_number "2";
chr6	StringTie	exon	31143262	31143413	1000	-	.	gene_id "MSTRG.161224"; transcript_id "MSTRG.161224.194"; exon_number "3";
chr6	StringTie	exon	31144687	31144788	1000	-	.	gene_id "MSTRG.161224"; transcript_id "MSTRG.161224.194"; exon_number "4";
chr6	StringTie	exon	31144885	31145073	1000	-	.	gene_id "MSTRG.161224"; transcript_id "MSTRG.161224.194"; exon_number "5";
chr6	StringTie	exon	31145166	31145302	1000	-	.	gene_id "MSTRG.161224"; transcript_id "MSTRG.161224.194"; exon_number "6";
chr6	StringTie	exon	31145448	31145493	1000	-	.	gene_id "MSTRG.161224"; transcript_id "MSTRG.161224.194"; exon_number "7";
chr6	StringTie	exon	31145696	31145808	1000	-	.	gene_id "MSTRG.161224"; transcript_id "MSTRG.161224.194"; exon_number "8";
chr6	StringTie	exon	31148405	31148511	1000	-	.	gene_id "MSTRG.161224"; transcript_id "MSTRG.161224.194"; exon_number "9";
chr6	StringTie	exon	31148618	31148728	1000	-	.	gene_id "MSTRG.161224"; transcript_id "MSTRG.161224.194"; exon_number "10";
chr6	StringTie	exon	31150066	31150215	1000	-	.	gene_id "MSTRG.161224"; transcript_id "MSTRG.161224.194"; exon_number "11";
chr6	StringTie	exon	31150455	31150565	1000	-	.	gene_id "MSTRG.161224"; transcript_id "MSTRG.161224.194"; exon_number "12";
chr6	StringTie	exon	31150725	31150860	1000	-	.	gene_id "MSTRG.161224"; transcript_id "MSTRG.161224.194"; exon_number "13";
chr6	StringTie	exon	31150959	31151122	1000	-	.	gene_id "MSTRG.161224"; transcript_id "MSTRG.161224.194"; exon_number "14";
chr6	StringTie	exon	31156731	31156944	1000	-	.	gene_id "MSTRG.161224"; transcript_id "MSTRG.161224.194"; exon_number "15";
chr6	StringTie	exon	31157023	31157089	1000	-	.	gene_id "MSTRG.161224"; transcript_id "MSTRG.161224.194"; exon_number "16";
chr6	StringTie	exon	31157358	31157932	1000	-	.	gene_id "MSTRG.161224"; transcript_id "MSTRG.161224.194"; exon_number "17";
chr6	StringTie	transcript	31142439	31158209	1000	-	.	gene_id "MSTRG.161224"; transcript_id "MSTRG.161224.195";
chr6	StringTie	exon	31142439	31142716	1000	-	.	gene_id "MSTRG.161224"; transcript_id "MSTRG.161224.195"; exon_number "1";
chr6	StringTie	exon	31142963	31143134	1000	-	.	gene_id "MSTRG.161224"; transcript_id "MSTRG.161224.195"; exon_number "2";
chr6	StringTie	exon	31143262	31143396	1000	-	.	gene_id "MSTRG.161224"; transcript_id "MSTRG.161224.195"; exon_number "3";
chr6	StringTie	exon	31144687	31144788	1000	-	.	gene_id "MSTRG.161224"; transcript_id "MSTRG.161224.195"; exon_number "4";
chr6	StringTie	exon	31144885	31145073	1000	-	.	gene_id "MSTRG.161224"; transcript_id "MSTRG.161224.195"; exon_number "5";
chr6	StringTie	exon	31145166	31145302	1000	-	.	gene_id "MSTRG.161224"; transcript_id "MSTRG.161224.195"; exon_number "6";
chr6	StringTie	exon	31145448	31145493	1000	-	.	gene_id "MSTRG.161224"; transcript_id "MSTRG.161224.195"; exon_number "7";
chr6	StringTie	exon	31145696	31145808	1000	-	.	gene_id "MSTRG.161224"; transcript_id "MSTRG.161224.195"; exon_number "8";
chr6	StringTie	exon	31148405	31148511	1000	-	.	gene_id "MSTRG.161224"; transcript_id "MSTRG.161224.195"; exon_number "9";
chr6	StringTie	exon	31148618	31148728	1000	-	.	gene_id "MSTRG.161224"; transcript_id "MSTRG.161224.195"; exon_number "10";
chr6	StringTie	exon	31150066	31150215	1000	-	.	gene_id "MSTRG.161224"; transcript_id "MSTRG.161224.195"; exon_number "11";
chr6	StringTie	exon	31150455	31150565	1000	-	.	gene_id "MSTRG.161224"; transcript_id "MSTRG.161224.195"; exon_number "12";
chr6	StringTie	exon	31150725	31150860	1000	-	.	gene_id "MSTRG.161224"; transcript_id "MSTRG.161224.195"; exon_number "13";
chr6	StringTie	exon	31150959	31151122	1000	-	.	gene_id "MSTRG.161224"; transcript_id "MSTRG.161224.195"; exon_number "14";
chr6	StringTie	exon	31154496	31154799	1000	-	.	gene_id "MSTRG.161224"; transcript_id "MSTRG.161224.195"; exon_number "15";
chr6	StringTie	exon	31156731	31156836	1000	-	.	gene_id "MSTRG.161224"; transcript_id "MSTRG.161224.195"; exon_number "16";
chr6	StringTie	exon	31157023	31157089	1000	-	.	gene_id "MSTRG.161224"; transcript_id "MSTRG.161224.195"; exon_number "17";
chr6	StringTie	exon	31158171	31158209	1000	-	.	gene_id "MSTRG.161224"; transcript_id "MSTRG.161224.195"; exon_number "18";
chr6	StringTie	transcript	31142439	31158194	1000	-	.	gene_id "MSTRG.161224"; transcript_id "MSTRG.161224.196";
chr6	StringTie	exon	31142439	31142716	1000	-	.	gene_id "MSTRG.161224"; transcript_id "MSTRG.161224.196"; exon_number "1";
chr6	StringTie	exon	31142963	31143134	1000	-	.	gene_id "MSTRG.161224"; transcript_id "MSTRG.161224.196"; exon_number "2";
chr6	StringTie	exon	31143262	31143413	1000	-	.	gene_id "MSTRG.161224"; transcript_id "MSTRG.161224.196"; exon_number "3";
chr6	StringTie	exon	31144687	31144788	1000	-	.	gene_id "MSTRG.161224"; transcript_id "MSTRG.161224.196"; exon_number "4";
chr6	StringTie	exon	31144885	31145073	1000	-	.	gene_id "MSTRG.161224"; transcript_id "MSTRG.161224.196"; exon_number "5";
chr6	StringTie	exon	31145166	31145302	1000	-	.	gene_id "MSTRG.161224"; transcript_id "MSTRG.161224.196"; exon_number "6";
chr6	StringTie	exon	31145448	31145493	1000	-	.	gene_id "MSTRG.161224"; transcript_id "MSTRG.161224.196"; exon_number "7";
chr6	StringTie	exon	31145696	31145808	1000	-	.	gene_id "MSTRG.161224"; transcript_id "MSTRG.161224.196"; exon_number "8";
chr6	StringTie	exon	31148405	31148511	1000	-	.	gene_id "MSTRG.161224"; transcript_id "MSTRG.161224.196"; exon_number "9";
chr6	StringTie	exon	31148618	31148728	1000	-	.	gene_id "MSTRG.161224"; transcript_id "MSTRG.161224.196"; exon_number "10";
chr6	StringTie	exon	31148892	31148905	1000	-	.	gene_id "MSTRG.161224"; transcript_id "MSTRG.161224.196"; exon_number "11";
chr6	StringTie	exon	31150066	31150215	1000	-	.	gene_id "MSTRG.161224"; transcript_id "MSTRG.161224.196"; exon_number "12";
chr6	StringTie	exon	31150455	31150565	1000	-	.	gene_id "MSTRG.161224"; transcript_id "MSTRG.161224.196"; exon_number "13";
chr6	StringTie	exon	31150725	31150860	1000	-	.	gene_id "MSTRG.161224"; transcript_id "MSTRG.161224.196"; exon_number "14";
chr6	StringTie	exon	31150959	31151122	1000	-	.	gene_id "MSTRG.161224"; transcript_id "MSTRG.161224.196"; exon_number "15";
chr6	StringTie	exon	31156731	31156836	1000	-	.	gene_id "MSTRG.161224"; transcript_id "MSTRG.161224.196"; exon_number "16";
chr6	StringTie	exon	31157023	31157089	1000	-	.	gene_id "MSTRG.161224"; transcript_id "MSTRG.161224.196"; exon_number "17";
chr6	StringTie	exon	31158167	31158194	1000	-	.	gene_id "MSTRG.161224"; transcript_id "MSTRG.161224.196"; exon_number "18";
chr6	StringTie	transcript	31142439	31158139	1000	-	.	gene_id "MSTRG.161224"; transcript_id "MSTRG.161224.197";
chr6	StringTie	exon	31142439	31142716	1000	-	.	gene_id "MSTRG.161224"; transcript_id "MSTRG.161224.197"; exon_number "1";
chr6	StringTie	exon	31142963	31143050	1000	-	.	gene_id "MSTRG.161224"; transcript_id "MSTRG.161224.197"; exon_number "2";
chr6	StringTie	exon	31143262	31143413	1000	-	.	gene_id "MSTRG.161224"; transcript_id "MSTRG.161224.197"; exon_number "3";
chr6	StringTie	exon	31144687	31144788	1000	-	.	gene_id "MSTRG.161224"; transcript_id "MSTRG.161224.197"; exon_number "4";
chr6	StringTie	exon	31144885	31145073	1000	-	.	gene_id "MSTRG.161224"; transcript_id "MSTRG.161224.197"; exon_number "5";
chr6	StringTie	exon	31145166	31145302	1000	-	.	gene_id "MSTRG.161224"; transcript_id "MSTRG.161224.197"; exon_number "6";
chr6	StringTie	exon	31145448	31145493	1000	-	.	gene_id "MSTRG.161224"; transcript_id "MSTRG.161224.197"; exon_number "7";
chr6	StringTie	exon	31145696	31145808	1000	-	.	gene_id "MSTRG.161224"; transcript_id "MSTRG.161224.197"; exon_number "8";
chr6	StringTie	exon	31148405	31148511	1000	-	.	gene_id "MSTRG.161224"; transcript_id "MSTRG.161224.197"; exon_number "9";
chr6	StringTie	exon	31148618	31148728	1000	-	.	gene_id "MSTRG.161224"; transcript_id "MSTRG.161224.197"; exon_number "10";
chr6	StringTie	exon	31150066	31150215	1000	-	.	gene_id "MSTRG.161224"; transcript_id "MSTRG.161224.197"; exon_number "11";
chr6	StringTie	exon	31150455	31150556	1000	-	.	gene_id "MSTRG.161224"; transcript_id "MSTRG.161224.197"; exon_number "12";
chr6	StringTie	exon	31150725	31150860	1000	-	.	gene_id "MSTRG.161224"; transcript_id "MSTRG.161224.197"; exon_number "13";
chr6	StringTie	exon	31150959	31151122	1000	-	.	gene_id "MSTRG.161224"; transcript_id "MSTRG.161224.197"; exon_number "14";
chr6	StringTie	exon	31154496	31154799	1000	-	.	gene_id "MSTRG.161224"; transcript_id "MSTRG.161224.197"; exon_number "15";
chr6	StringTie	exon	31156731	31156944	1000	-	.	gene_id "MSTRG.161224"; transcript_id "MSTRG.161224.197"; exon_number "16";
chr6	StringTie	exon	31157023	31157089	1000	-	.	gene_id "MSTRG.161224"; transcript_id "MSTRG.161224.197"; exon_number "17";
chr6	StringTie	exon	31157885	31158139	1000	-	.	gene_id "MSTRG.161224"; transcript_id "MSTRG.161224.197"; exon_number "18";
chr6	StringTie	transcript	31142439	31158210	1000	-	.	gene_id "MSTRG.161224"; transcript_id "MSTRG.161224.198";
chr6	StringTie	exon	31142439	31142716	1000	-	.	gene_id "MSTRG.161224"; transcript_id "MSTRG.161224.198"; exon_number "1";
chr6	StringTie	exon	31142963	31143134	1000	-	.	gene_id "MSTRG.161224"; transcript_id "MSTRG.161224.198"; exon_number "2";
chr6	StringTie	exon	31143262	31143413	1000	-	.	gene_id "MSTRG.161224"; transcript_id "MSTRG.161224.198"; exon_number "3";
chr6	StringTie	exon	31144687	31144788	1000	-	.	gene_id "MSTRG.161224"; transcript_id "MSTRG.161224.198"; exon_number "4";
chr6	StringTie	exon	31144885	31145073	1000	-	.	gene_id "MSTRG.161224"; transcript_id "MSTRG.161224.198"; exon_number "5";
chr6	StringTie	exon	31145166	31145302	1000	-	.	gene_id "MSTRG.161224"; transcript_id "MSTRG.161224.198"; exon_number "6";
chr6	StringTie	exon	31145448	31145493	1000	-	.	gene_id "MSTRG.161224"; transcript_id "MSTRG.161224.198"; exon_number "7";
chr6	StringTie	exon	31145696	31145808	1000	-	.	gene_id "MSTRG.161224"; transcript_id "MSTRG.161224.198"; exon_number "8";
chr6	StringTie	exon	31148405	31148511	1000	-	.	gene_id "MSTRG.161224"; transcript_id "MSTRG.161224.198"; exon_number "9";
chr6	StringTie	exon	31148618	31148728	1000	-	.	gene_id "MSTRG.161224"; transcript_id "MSTRG.161224.198"; exon_number "10";
chr6	StringTie	exon	31150066	31150215	1000	-	.	gene_id "MSTRG.161224"; transcript_id "MSTRG.161224.198"; exon_number "11";
chr6	StringTie	exon	31150455	31150556	1000	-	.	gene_id "MSTRG.161224"; transcript_id "MSTRG.161224.198"; exon_number "12";
chr6	StringTie	exon	31150725	31150856	1000	-	.	gene_id "MSTRG.161224"; transcript_id "MSTRG.161224.198"; exon_number "13";
chr6	StringTie	exon	31150959	31151122	1000	-	.	gene_id "MSTRG.161224"; transcript_id "MSTRG.161224.198"; exon_number "14";
chr6	StringTie	exon	31154496	31154799	1000	-	.	gene_id "MSTRG.161224"; transcript_id "MSTRG.161224.198"; exon_number "15";
chr6	StringTie	exon	31156731	31156944	1000	-	.	gene_id "MSTRG.161224"; transcript_id "MSTRG.161224.198"; exon_number "16";
chr6	StringTie	exon	31157023	31157155	1000	-	.	gene_id "MSTRG.161224"; transcript_id "MSTRG.161224.198"; exon_number "17";
chr6	StringTie	exon	31158167	31158210	1000	-	.	gene_id "MSTRG.161224"; transcript_id "MSTRG.161224.198"; exon_number "18";
chr6	StringTie	transcript	31142439	31158081	1000	-	.	gene_id "MSTRG.161224"; transcript_id "MSTRG.161224.199";
chr6	StringTie	exon	31142439	31142716	1000	-	.	gene_id "MSTRG.161224"; transcript_id "MSTRG.161224.199"; exon_number "1";
chr6	StringTie	exon	31142963	31143134	1000	-	.	gene_id "MSTRG.161224"; transcript_id "MSTRG.161224.199"; exon_number "2";
chr6	StringTie	exon	31143262	31143413	1000	-	.	gene_id "MSTRG.161224"; transcript_id "MSTRG.161224.199"; exon_number "3";
chr6	StringTie	exon	31144687	31144788	1000	-	.	gene_id "MSTRG.161224"; transcript_id "MSTRG.161224.199"; exon_number "4";
chr6	StringTie	exon	31144885	31145073	1000	-	.	gene_id "MSTRG.161224"; transcript_id "MSTRG.161224.199"; exon_number "5";
chr6	StringTie	exon	31145166	31145302	1000	-	.	gene_id "MSTRG.161224"; transcript_id "MSTRG.161224.199"; exon_number "6";
chr6	StringTie	exon	31145448	31145493	1000	-	.	gene_id "MSTRG.161224"; transcript_id "MSTRG.161224.199"; exon_number "7";
chr6	StringTie	exon	31145696	31145808	1000	-	.	gene_id "MSTRG.161224"; transcript_id "MSTRG.161224.199"; exon_number "8";
chr6	StringTie	exon	31148405	31148511	1000	-	.	gene_id "MSTRG.161224"; transcript_id "MSTRG.161224.199"; exon_number "9";
chr6	StringTie	exon	31148618	31148728	1000	-	.	gene_id "MSTRG.161224"; transcript_id "MSTRG.161224.199"; exon_number "10";
chr6	StringTie	exon	31150066	31150215	1000	-	.	gene_id "MSTRG.161224"; transcript_id "MSTRG.161224.199"; exon_number "11";
chr6	StringTie	exon	31150455	31150565	1000	-	.	gene_id "MSTRG.161224"; transcript_id "MSTRG.161224.199"; exon_number "12";
chr6	StringTie	exon	31150725	31150856	1000	-	.	gene_id "MSTRG.161224"; transcript_id "MSTRG.161224.199"; exon_number "13";
chr6	StringTie	exon	31150959	31151122	1000	-	.	gene_id "MSTRG.161224"; transcript_id "MSTRG.161224.199"; exon_number "14";
chr6	StringTie	exon	31154496	31154799	1000	-	.	gene_id "MSTRG.161224"; transcript_id "MSTRG.161224.199"; exon_number "15";
chr6	StringTie	exon	31156731	31156944	1000	-	.	gene_id "MSTRG.161224"; transcript_id "MSTRG.161224.199"; exon_number "16";
chr6	StringTie	exon	31157023	31157089	1000	-	.	gene_id "MSTRG.161224"; transcript_id "MSTRG.161224.199"; exon_number "17";
chr6	StringTie	exon	31157999	31158081	1000	-	.	gene_id "MSTRG.161224"; transcript_id "MSTRG.161224.199"; exon_number "18";
chr6	StringTie	transcript	31111131	31112688	1000	-	.	gene_id "MSTRG.161224"; transcript_id "MSTRG.161224.2";
chr6	StringTie	exon	31111131	31111424	1000	-	.	gene_id "MSTRG.161224"; transcript_id "MSTRG.161224.2"; exon_number "1";
chr6	StringTie	exon	31111488	31112291	1000	-	.	gene_id "MSTRG.161224"; transcript_id "MSTRG.161224.2"; exon_number "2";
chr6	StringTie	exon	31112489	31112688	1000	-	.	gene_id "MSTRG.161224"; transcript_id "MSTRG.161224.2"; exon_number "3";
chr6	StringTie	transcript	31115454	31125696	1000	-	.	gene_id "MSTRG.161224"; transcript_id "MSTRG.161224.20";
chr6	StringTie	exon	31115454	31117529	1000	-	.	gene_id "MSTRG.161224"; transcript_id "MSTRG.161224.20"; exon_number "1";
chr6	StringTie	exon	31125342	31125484	1000	-	.	gene_id "MSTRG.161224"; transcript_id "MSTRG.161224.20"; exon_number "2";
chr6	StringTie	exon	31125654	31125696	1000	-	.	gene_id "MSTRG.161224"; transcript_id "MSTRG.161224.20"; exon_number "3";
chr6	StringTie	transcript	31142439	31158226	1000	-	.	gene_id "MSTRG.161224"; transcript_id "MSTRG.161224.200";
chr6	StringTie	exon	31142439	31142716	1000	-	.	gene_id "MSTRG.161224"; transcript_id "MSTRG.161224.200"; exon_number "1";
chr6	StringTie	exon	31142963	31143092	1000	-	.	gene_id "MSTRG.161224"; transcript_id "MSTRG.161224.200"; exon_number "2";
chr6	StringTie	exon	31143262	31143413	1000	-	.	gene_id "MSTRG.161224"; transcript_id "MSTRG.161224.200"; exon_number "3";
chr6	StringTie	exon	31144687	31144788	1000	-	.	gene_id "MSTRG.161224"; transcript_id "MSTRG.161224.200"; exon_number "4";
chr6	StringTie	exon	31144885	31145073	1000	-	.	gene_id "MSTRG.161224"; transcript_id "MSTRG.161224.200"; exon_number "5";
chr6	StringTie	exon	31145166	31145302	1000	-	.	gene_id "MSTRG.161224"; transcript_id "MSTRG.161224.200"; exon_number "6";
chr6	StringTie	exon	31145448	31145493	1000	-	.	gene_id "MSTRG.161224"; transcript_id "MSTRG.161224.200"; exon_number "7";
chr6	StringTie	exon	31145696	31145808	1000	-	.	gene_id "MSTRG.161224"; transcript_id "MSTRG.161224.200"; exon_number "8";
chr6	StringTie	exon	31148405	31148511	1000	-	.	gene_id "MSTRG.161224"; transcript_id "MSTRG.161224.200"; exon_number "9";
chr6	StringTie	exon	31148618	31148728	1000	-	.	gene_id "MSTRG.161224"; transcript_id "MSTRG.161224.200"; exon_number "10";
chr6	StringTie	exon	31150066	31150215	1000	-	.	gene_id "MSTRG.161224"; transcript_id "MSTRG.161224.200"; exon_number "11";
chr6	StringTie	exon	31150455	31150556	1000	-	.	gene_id "MSTRG.161224"; transcript_id "MSTRG.161224.200"; exon_number "12";
chr6	StringTie	exon	31150725	31150860	1000	-	.	gene_id "MSTRG.161224"; transcript_id "MSTRG.161224.200"; exon_number "13";
chr6	StringTie	exon	31150959	31151122	1000	-	.	gene_id "MSTRG.161224"; transcript_id "MSTRG.161224.200"; exon_number "14";
chr6	StringTie	exon	31154496	31154799	1000	-	.	gene_id "MSTRG.161224"; transcript_id "MSTRG.161224.200"; exon_number "15";
chr6	StringTie	exon	31156731	31156944	1000	-	.	gene_id "MSTRG.161224"; transcript_id "MSTRG.161224.200"; exon_number "16";
chr6	StringTie	exon	31157023	31157155	1000	-	.	gene_id "MSTRG.161224"; transcript_id "MSTRG.161224.200"; exon_number "17";
chr6	StringTie	exon	31158167	31158226	1000	-	.	gene_id "MSTRG.161224"; transcript_id "MSTRG.161224.200"; exon_number "18";
chr6	StringTie	transcript	31142439	31158220	1000	-	.	gene_id "MSTRG.161224"; transcript_id "MSTRG.161224.201";
chr6	StringTie	exon	31142439	31142716	1000	-	.	gene_id "MSTRG.161224"; transcript_id "MSTRG.161224.201"; exon_number "1";
chr6	StringTie	exon	31142963	31143092	1000	-	.	gene_id "MSTRG.161224"; transcript_id "MSTRG.161224.201"; exon_number "2";
chr6	StringTie	exon	31143262	31143413	1000	-	.	gene_id "MSTRG.161224"; transcript_id "MSTRG.161224.201"; exon_number "3";
chr6	StringTie	exon	31144687	31144788	1000	-	.	gene_id "MSTRG.161224"; transcript_id "MSTRG.161224.201"; exon_number "4";
chr6	StringTie	exon	31144885	31145073	1000	-	.	gene_id "MSTRG.161224"; transcript_id "MSTRG.161224.201"; exon_number "5";
chr6	StringTie	exon	31145166	31145302	1000	-	.	gene_id "MSTRG.161224"; transcript_id "MSTRG.161224.201"; exon_number "6";
chr6	StringTie	exon	31145448	31145493	1000	-	.	gene_id "MSTRG.161224"; transcript_id "MSTRG.161224.201"; exon_number "7";
chr6	StringTie	exon	31145696	31145808	1000	-	.	gene_id "MSTRG.161224"; transcript_id "MSTRG.161224.201"; exon_number "8";
chr6	StringTie	exon	31148405	31148511	1000	-	.	gene_id "MSTRG.161224"; transcript_id "MSTRG.161224.201"; exon_number "9";
chr6	StringTie	exon	31148618	31148728	1000	-	.	gene_id "MSTRG.161224"; transcript_id "MSTRG.161224.201"; exon_number "10";
chr6	StringTie	exon	31150066	31150215	1000	-	.	gene_id "MSTRG.161224"; transcript_id "MSTRG.161224.201"; exon_number "11";
chr6	StringTie	exon	31150455	31150565	1000	-	.	gene_id "MSTRG.161224"; transcript_id "MSTRG.161224.201"; exon_number "12";
chr6	StringTie	exon	31150725	31150860	1000	-	.	gene_id "MSTRG.161224"; transcript_id "MSTRG.161224.201"; exon_number "13";
chr6	StringTie	exon	31150959	31151122	1000	-	.	gene_id "MSTRG.161224"; transcript_id "MSTRG.161224.201"; exon_number "14";
chr6	StringTie	exon	31154496	31154799	1000	-	.	gene_id "MSTRG.161224"; transcript_id "MSTRG.161224.201"; exon_number "15";
chr6	StringTie	exon	31156731	31156944	1000	-	.	gene_id "MSTRG.161224"; transcript_id "MSTRG.161224.201"; exon_number "16";
chr6	StringTie	exon	31157023	31157089	1000	-	.	gene_id "MSTRG.161224"; transcript_id "MSTRG.161224.201"; exon_number "17";
chr6	StringTie	exon	31158171	31158220	1000	-	.	gene_id "MSTRG.161224"; transcript_id "MSTRG.161224.201"; exon_number "18";
chr6	StringTie	transcript	31142439	31158073	1000	-	.	gene_id "MSTRG.161224"; transcript_id "MSTRG.161224.202";
chr6	StringTie	exon	31142439	31142716	1000	-	.	gene_id "MSTRG.161224"; transcript_id "MSTRG.161224.202"; exon_number "1";
chr6	StringTie	exon	31142963	31143134	1000	-	.	gene_id "MSTRG.161224"; transcript_id "MSTRG.161224.202"; exon_number "2";
chr6	StringTie	exon	31143262	31143413	1000	-	.	gene_id "MSTRG.161224"; transcript_id "MSTRG.161224.202"; exon_number "3";
chr6	StringTie	exon	31144687	31144788	1000	-	.	gene_id "MSTRG.161224"; transcript_id "MSTRG.161224.202"; exon_number "4";
chr6	StringTie	exon	31144885	31145073	1000	-	.	gene_id "MSTRG.161224"; transcript_id "MSTRG.161224.202"; exon_number "5";
chr6	StringTie	exon	31145166	31145302	1000	-	.	gene_id "MSTRG.161224"; transcript_id "MSTRG.161224.202"; exon_number "6";
chr6	StringTie	exon	31145448	31145493	1000	-	.	gene_id "MSTRG.161224"; transcript_id "MSTRG.161224.202"; exon_number "7";
chr6	StringTie	exon	31145696	31145808	1000	-	.	gene_id "MSTRG.161224"; transcript_id "MSTRG.161224.202"; exon_number "8";
chr6	StringTie	exon	31148405	31148511	1000	-	.	gene_id "MSTRG.161224"; transcript_id "MSTRG.161224.202"; exon_number "9";
chr6	StringTie	exon	31148618	31148728	1000	-	.	gene_id "MSTRG.161224"; transcript_id "MSTRG.161224.202"; exon_number "10";
chr6	StringTie	exon	31150066	31150215	1000	-	.	gene_id "MSTRG.161224"; transcript_id "MSTRG.161224.202"; exon_number "11";
chr6	StringTie	exon	31150455	31150565	1000	-	.	gene_id "MSTRG.161224"; transcript_id "MSTRG.161224.202"; exon_number "12";
chr6	StringTie	exon	31150725	31150860	1000	-	.	gene_id "MSTRG.161224"; transcript_id "MSTRG.161224.202"; exon_number "13";
chr6	StringTie	exon	31150959	31151119	1000	-	.	gene_id "MSTRG.161224"; transcript_id "MSTRG.161224.202"; exon_number "14";
chr6	StringTie	exon	31154496	31154799	1000	-	.	gene_id "MSTRG.161224"; transcript_id "MSTRG.161224.202"; exon_number "15";
chr6	StringTie	exon	31156731	31156944	1000	-	.	gene_id "MSTRG.161224"; transcript_id "MSTRG.161224.202"; exon_number "16";
chr6	StringTie	exon	31157023	31157089	1000	-	.	gene_id "MSTRG.161224"; transcript_id "MSTRG.161224.202"; exon_number "17";
chr6	StringTie	exon	31158011	31158073	1000	-	.	gene_id "MSTRG.161224"; transcript_id "MSTRG.161224.202"; exon_number "18";
chr6	StringTie	transcript	31142439	31157764	1000	-	.	gene_id "MSTRG.161224"; transcript_id "MSTRG.161224.203";
chr6	StringTie	exon	31142439	31142716	1000	-	.	gene_id "MSTRG.161224"; transcript_id "MSTRG.161224.203"; exon_number "1";
chr6	StringTie	exon	31142963	31143134	1000	-	.	gene_id "MSTRG.161224"; transcript_id "MSTRG.161224.203"; exon_number "2";
chr6	StringTie	exon	31143262	31143413	1000	-	.	gene_id "MSTRG.161224"; transcript_id "MSTRG.161224.203"; exon_number "3";
chr6	StringTie	exon	31144687	31144788	1000	-	.	gene_id "MSTRG.161224"; transcript_id "MSTRG.161224.203"; exon_number "4";
chr6	StringTie	exon	31144885	31145073	1000	-	.	gene_id "MSTRG.161224"; transcript_id "MSTRG.161224.203"; exon_number "5";
chr6	StringTie	exon	31145166	31145302	1000	-	.	gene_id "MSTRG.161224"; transcript_id "MSTRG.161224.203"; exon_number "6";
chr6	StringTie	exon	31145448	31145493	1000	-	.	gene_id "MSTRG.161224"; transcript_id "MSTRG.161224.203"; exon_number "7";
chr6	StringTie	exon	31145696	31145808	1000	-	.	gene_id "MSTRG.161224"; transcript_id "MSTRG.161224.203"; exon_number "8";
chr6	StringTie	exon	31148405	31148511	1000	-	.	gene_id "MSTRG.161224"; transcript_id "MSTRG.161224.203"; exon_number "9";
chr6	StringTie	exon	31148618	31148728	1000	-	.	gene_id "MSTRG.161224"; transcript_id "MSTRG.161224.203"; exon_number "10";
chr6	StringTie	exon	31150066	31150215	1000	-	.	gene_id "MSTRG.161224"; transcript_id "MSTRG.161224.203"; exon_number "11";
chr6	StringTie	exon	31150455	31150565	1000	-	.	gene_id "MSTRG.161224"; transcript_id "MSTRG.161224.203"; exon_number "12";
chr6	StringTie	exon	31150725	31150860	1000	-	.	gene_id "MSTRG.161224"; transcript_id "MSTRG.161224.203"; exon_number "13";
chr6	StringTie	exon	31150959	31151104	1000	-	.	gene_id "MSTRG.161224"; transcript_id "MSTRG.161224.203"; exon_number "14";
chr6	StringTie	exon	31154496	31154799	1000	-	.	gene_id "MSTRG.161224"; transcript_id "MSTRG.161224.203"; exon_number "15";
chr6	StringTie	exon	31156731	31156944	1000	-	.	gene_id "MSTRG.161224"; transcript_id "MSTRG.161224.203"; exon_number "16";
chr6	StringTie	exon	31157023	31157089	1000	-	.	gene_id "MSTRG.161224"; transcript_id "MSTRG.161224.203"; exon_number "17";
chr6	StringTie	exon	31157358	31157764	1000	-	.	gene_id "MSTRG.161224"; transcript_id "MSTRG.161224.203"; exon_number "18";
chr6	StringTie	transcript	31142439	31158194	1000	-	.	gene_id "MSTRG.161224"; transcript_id "MSTRG.161224.204";
chr6	StringTie	exon	31142439	31142716	1000	-	.	gene_id "MSTRG.161224"; transcript_id "MSTRG.161224.204"; exon_number "1";
chr6	StringTie	exon	31142963	31143134	1000	-	.	gene_id "MSTRG.161224"; transcript_id "MSTRG.161224.204"; exon_number "2";
chr6	StringTie	exon	31143262	31143413	1000	-	.	gene_id "MSTRG.161224"; transcript_id "MSTRG.161224.204"; exon_number "3";
chr6	StringTie	exon	31144687	31144788	1000	-	.	gene_id "MSTRG.161224"; transcript_id "MSTRG.161224.204"; exon_number "4";
chr6	StringTie	exon	31144885	31145073	1000	-	.	gene_id "MSTRG.161224"; transcript_id "MSTRG.161224.204"; exon_number "5";
chr6	StringTie	exon	31145166	31145302	1000	-	.	gene_id "MSTRG.161224"; transcript_id "MSTRG.161224.204"; exon_number "6";
chr6	StringTie	exon	31145448	31145493	1000	-	.	gene_id "MSTRG.161224"; transcript_id "MSTRG.161224.204"; exon_number "7";
chr6	StringTie	exon	31145696	31145808	1000	-	.	gene_id "MSTRG.161224"; transcript_id "MSTRG.161224.204"; exon_number "8";
chr6	StringTie	exon	31148405	31148511	1000	-	.	gene_id "MSTRG.161224"; transcript_id "MSTRG.161224.204"; exon_number "9";
chr6	StringTie	exon	31148618	31148728	1000	-	.	gene_id "MSTRG.161224"; transcript_id "MSTRG.161224.204"; exon_number "10";
chr6	StringTie	exon	31150066	31150215	1000	-	.	gene_id "MSTRG.161224"; transcript_id "MSTRG.161224.204"; exon_number "11";
chr6	StringTie	exon	31150455	31150565	1000	-	.	gene_id "MSTRG.161224"; transcript_id "MSTRG.161224.204"; exon_number "12";
chr6	StringTie	exon	31150725	31150860	1000	-	.	gene_id "MSTRG.161224"; transcript_id "MSTRG.161224.204"; exon_number "13";
chr6	StringTie	exon	31150959	31151104	1000	-	.	gene_id "MSTRG.161224"; transcript_id "MSTRG.161224.204"; exon_number "14";
chr6	StringTie	exon	31154496	31154799	1000	-	.	gene_id "MSTRG.161224"; transcript_id "MSTRG.161224.204"; exon_number "15";
chr6	StringTie	exon	31156731	31156944	1000	-	.	gene_id "MSTRG.161224"; transcript_id "MSTRG.161224.204"; exon_number "16";
chr6	StringTie	exon	31157023	31157155	1000	-	.	gene_id "MSTRG.161224"; transcript_id "MSTRG.161224.204"; exon_number "17";
chr6	StringTie	exon	31158171	31158194	1000	-	.	gene_id "MSTRG.161224"; transcript_id "MSTRG.161224.204"; exon_number "18";
chr6	StringTie	transcript	31142439	31158073	1000	-	.	gene_id "MSTRG.161224"; transcript_id "MSTRG.161224.205";
chr6	StringTie	exon	31142439	31142716	1000	-	.	gene_id "MSTRG.161224"; transcript_id "MSTRG.161224.205"; exon_number "1";
chr6	StringTie	exon	31142963	31143134	1000	-	.	gene_id "MSTRG.161224"; transcript_id "MSTRG.161224.205"; exon_number "2";
chr6	StringTie	exon	31143262	31143413	1000	-	.	gene_id "MSTRG.161224"; transcript_id "MSTRG.161224.205"; exon_number "3";
chr6	StringTie	exon	31144687	31144788	1000	-	.	gene_id "MSTRG.161224"; transcript_id "MSTRG.161224.205"; exon_number "4";
chr6	StringTie	exon	31144885	31145073	1000	-	.	gene_id "MSTRG.161224"; transcript_id "MSTRG.161224.205"; exon_number "5";
chr6	StringTie	exon	31145166	31145302	1000	-	.	gene_id "MSTRG.161224"; transcript_id "MSTRG.161224.205"; exon_number "6";
chr6	StringTie	exon	31145448	31145493	1000	-	.	gene_id "MSTRG.161224"; transcript_id "MSTRG.161224.205"; exon_number "7";
chr6	StringTie	exon	31145696	31145808	1000	-	.	gene_id "MSTRG.161224"; transcript_id "MSTRG.161224.205"; exon_number "8";
chr6	StringTie	exon	31148405	31148511	1000	-	.	gene_id "MSTRG.161224"; transcript_id "MSTRG.161224.205"; exon_number "9";
chr6	StringTie	exon	31148618	31148728	1000	-	.	gene_id "MSTRG.161224"; transcript_id "MSTRG.161224.205"; exon_number "10";
chr6	StringTie	exon	31150066	31150215	1000	-	.	gene_id "MSTRG.161224"; transcript_id "MSTRG.161224.205"; exon_number "11";
chr6	StringTie	exon	31150455	31150556	1000	-	.	gene_id "MSTRG.161224"; transcript_id "MSTRG.161224.205"; exon_number "12";
chr6	StringTie	exon	31150725	31150860	1000	-	.	gene_id "MSTRG.161224"; transcript_id "MSTRG.161224.205"; exon_number "13";
chr6	StringTie	exon	31150959	31151122	1000	-	.	gene_id "MSTRG.161224"; transcript_id "MSTRG.161224.205"; exon_number "14";
chr6	StringTie	exon	31154496	31154799	1000	-	.	gene_id "MSTRG.161224"; transcript_id "MSTRG.161224.205"; exon_number "15";
chr6	StringTie	exon	31156731	31156944	1000	-	.	gene_id "MSTRG.161224"; transcript_id "MSTRG.161224.205"; exon_number "16";
chr6	StringTie	exon	31157023	31157089	1000	-	.	gene_id "MSTRG.161224"; transcript_id "MSTRG.161224.205"; exon_number "17";
chr6	StringTie	exon	31158011	31158073	1000	-	.	gene_id "MSTRG.161224"; transcript_id "MSTRG.161224.205"; exon_number "18";
chr6	StringTie	transcript	31142439	31158196	1000	-	.	gene_id "MSTRG.161224"; transcript_id "MSTRG.161224.206";
chr6	StringTie	exon	31142439	31142716	1000	-	.	gene_id "MSTRG.161224"; transcript_id "MSTRG.161224.206"; exon_number "1";
chr6	StringTie	exon	31142963	31143134	1000	-	.	gene_id "MSTRG.161224"; transcript_id "MSTRG.161224.206"; exon_number "2";
chr6	StringTie	exon	31143262	31143413	1000	-	.	gene_id "MSTRG.161224"; transcript_id "MSTRG.161224.206"; exon_number "3";
chr6	StringTie	exon	31144687	31144788	1000	-	.	gene_id "MSTRG.161224"; transcript_id "MSTRG.161224.206"; exon_number "4";
chr6	StringTie	exon	31144885	31145073	1000	-	.	gene_id "MSTRG.161224"; transcript_id "MSTRG.161224.206"; exon_number "5";
chr6	StringTie	exon	31145166	31145302	1000	-	.	gene_id "MSTRG.161224"; transcript_id "MSTRG.161224.206"; exon_number "6";
chr6	StringTie	exon	31145448	31145493	1000	-	.	gene_id "MSTRG.161224"; transcript_id "MSTRG.161224.206"; exon_number "7";
chr6	StringTie	exon	31145696	31145808	1000	-	.	gene_id "MSTRG.161224"; transcript_id "MSTRG.161224.206"; exon_number "8";
chr6	StringTie	exon	31148405	31148511	1000	-	.	gene_id "MSTRG.161224"; transcript_id "MSTRG.161224.206"; exon_number "9";
chr6	StringTie	exon	31148618	31148728	1000	-	.	gene_id "MSTRG.161224"; transcript_id "MSTRG.161224.206"; exon_number "10";
chr6	StringTie	exon	31150066	31150215	1000	-	.	gene_id "MSTRG.161224"; transcript_id "MSTRG.161224.206"; exon_number "11";
chr6	StringTie	exon	31150455	31150565	1000	-	.	gene_id "MSTRG.161224"; transcript_id "MSTRG.161224.206"; exon_number "12";
chr6	StringTie	exon	31150725	31150860	1000	-	.	gene_id "MSTRG.161224"; transcript_id "MSTRG.161224.206"; exon_number "13";
chr6	StringTie	exon	31150959	31151122	1000	-	.	gene_id "MSTRG.161224"; transcript_id "MSTRG.161224.206"; exon_number "14";
chr6	StringTie	exon	31154496	31154799	1000	-	.	gene_id "MSTRG.161224"; transcript_id "MSTRG.161224.206"; exon_number "15";
chr6	StringTie	exon	31156731	31156944	1000	-	.	gene_id "MSTRG.161224"; transcript_id "MSTRG.161224.206"; exon_number "16";
chr6	StringTie	exon	31157023	31157500	1000	-	.	gene_id "MSTRG.161224"; transcript_id "MSTRG.161224.206"; exon_number "17";
chr6	StringTie	exon	31158171	31158196	1000	-	.	gene_id "MSTRG.161224"; transcript_id "MSTRG.161224.206"; exon_number "18";
chr6	StringTie	transcript	31142439	31158081	1000	-	.	gene_id "MSTRG.161224"; transcript_id "MSTRG.161224.207";
chr6	StringTie	exon	31142439	31142716	1000	-	.	gene_id "MSTRG.161224"; transcript_id "MSTRG.161224.207"; exon_number "1";
chr6	StringTie	exon	31142963	31143134	1000	-	.	gene_id "MSTRG.161224"; transcript_id "MSTRG.161224.207"; exon_number "2";
chr6	StringTie	exon	31143262	31143413	1000	-	.	gene_id "MSTRG.161224"; transcript_id "MSTRG.161224.207"; exon_number "3";
chr6	StringTie	exon	31144687	31144788	1000	-	.	gene_id "MSTRG.161224"; transcript_id "MSTRG.161224.207"; exon_number "4";
chr6	StringTie	exon	31144885	31145073	1000	-	.	gene_id "MSTRG.161224"; transcript_id "MSTRG.161224.207"; exon_number "5";
chr6	StringTie	exon	31145166	31145302	1000	-	.	gene_id "MSTRG.161224"; transcript_id "MSTRG.161224.207"; exon_number "6";
chr6	StringTie	exon	31145448	31145493	1000	-	.	gene_id "MSTRG.161224"; transcript_id "MSTRG.161224.207"; exon_number "7";
chr6	StringTie	exon	31145696	31145808	1000	-	.	gene_id "MSTRG.161224"; transcript_id "MSTRG.161224.207"; exon_number "8";
chr6	StringTie	exon	31148405	31148511	1000	-	.	gene_id "MSTRG.161224"; transcript_id "MSTRG.161224.207"; exon_number "9";
chr6	StringTie	exon	31148618	31148728	1000	-	.	gene_id "MSTRG.161224"; transcript_id "MSTRG.161224.207"; exon_number "10";
chr6	StringTie	exon	31150066	31150215	1000	-	.	gene_id "MSTRG.161224"; transcript_id "MSTRG.161224.207"; exon_number "11";
chr6	StringTie	exon	31150455	31150556	1000	-	.	gene_id "MSTRG.161224"; transcript_id "MSTRG.161224.207"; exon_number "12";
chr6	StringTie	exon	31150725	31150860	1000	-	.	gene_id "MSTRG.161224"; transcript_id "MSTRG.161224.207"; exon_number "13";
chr6	StringTie	exon	31150959	31151122	1000	-	.	gene_id "MSTRG.161224"; transcript_id "MSTRG.161224.207"; exon_number "14";
chr6	StringTie	exon	31154496	31154799	1000	-	.	gene_id "MSTRG.161224"; transcript_id "MSTRG.161224.207"; exon_number "15";
chr6	StringTie	exon	31156731	31156944	1000	-	.	gene_id "MSTRG.161224"; transcript_id "MSTRG.161224.207"; exon_number "16";
chr6	StringTie	exon	31157023	31157089	1000	-	.	gene_id "MSTRG.161224"; transcript_id "MSTRG.161224.207"; exon_number "17";
chr6	StringTie	exon	31157999	31158081	1000	-	.	gene_id "MSTRG.161224"; transcript_id "MSTRG.161224.207"; exon_number "18";
chr6	StringTie	transcript	31142439	31158195	1000	-	.	gene_id "MSTRG.161224"; transcript_id "MSTRG.161224.208";
chr6	StringTie	exon	31142439	31142716	1000	-	.	gene_id "MSTRG.161224"; transcript_id "MSTRG.161224.208"; exon_number "1";
chr6	StringTie	exon	31142963	31143134	1000	-	.	gene_id "MSTRG.161224"; transcript_id "MSTRG.161224.208"; exon_number "2";
chr6	StringTie	exon	31143262	31143413	1000	-	.	gene_id "MSTRG.161224"; transcript_id "MSTRG.161224.208"; exon_number "3";
chr6	StringTie	exon	31144687	31144788	1000	-	.	gene_id "MSTRG.161224"; transcript_id "MSTRG.161224.208"; exon_number "4";
chr6	StringTie	exon	31144885	31145073	1000	-	.	gene_id "MSTRG.161224"; transcript_id "MSTRG.161224.208"; exon_number "5";
chr6	StringTie	exon	31145166	31145302	1000	-	.	gene_id "MSTRG.161224"; transcript_id "MSTRG.161224.208"; exon_number "6";
chr6	StringTie	exon	31145448	31145493	1000	-	.	gene_id "MSTRG.161224"; transcript_id "MSTRG.161224.208"; exon_number "7";
chr6	StringTie	exon	31145696	31145808	1000	-	.	gene_id "MSTRG.161224"; transcript_id "MSTRG.161224.208"; exon_number "8";
chr6	StringTie	exon	31148405	31148511	1000	-	.	gene_id "MSTRG.161224"; transcript_id "MSTRG.161224.208"; exon_number "9";
chr6	StringTie	exon	31148618	31148728	1000	-	.	gene_id "MSTRG.161224"; transcript_id "MSTRG.161224.208"; exon_number "10";
chr6	StringTie	exon	31150066	31150215	1000	-	.	gene_id "MSTRG.161224"; transcript_id "MSTRG.161224.208"; exon_number "11";
chr6	StringTie	exon	31150455	31150556	1000	-	.	gene_id "MSTRG.161224"; transcript_id "MSTRG.161224.208"; exon_number "12";
chr6	StringTie	exon	31150725	31150860	1000	-	.	gene_id "MSTRG.161224"; transcript_id "MSTRG.161224.208"; exon_number "13";
chr6	StringTie	exon	31150959	31151122	1000	-	.	gene_id "MSTRG.161224"; transcript_id "MSTRG.161224.208"; exon_number "14";
chr6	StringTie	exon	31154496	31154799	1000	-	.	gene_id "MSTRG.161224"; transcript_id "MSTRG.161224.208"; exon_number "15";
chr6	StringTie	exon	31156731	31156944	1000	-	.	gene_id "MSTRG.161224"; transcript_id "MSTRG.161224.208"; exon_number "16";
chr6	StringTie	exon	31157023	31157089	1000	-	.	gene_id "MSTRG.161224"; transcript_id "MSTRG.161224.208"; exon_number "17";
chr6	StringTie	exon	31158171	31158195	1000	-	.	gene_id "MSTRG.161224"; transcript_id "MSTRG.161224.208"; exon_number "18";
chr6	StringTie	transcript	31142439	31158160	1000	-	.	gene_id "MSTRG.161224"; transcript_id "MSTRG.161224.209";
chr6	StringTie	exon	31142439	31143134	1000	-	.	gene_id "MSTRG.161224"; transcript_id "MSTRG.161224.209"; exon_number "1";
chr6	StringTie	exon	31143262	31143413	1000	-	.	gene_id "MSTRG.161224"; transcript_id "MSTRG.161224.209"; exon_number "2";
chr6	StringTie	exon	31144687	31144788	1000	-	.	gene_id "MSTRG.161224"; transcript_id "MSTRG.161224.209"; exon_number "3";
chr6	StringTie	exon	31144885	31145073	1000	-	.	gene_id "MSTRG.161224"; transcript_id "MSTRG.161224.209"; exon_number "4";
chr6	StringTie	exon	31145166	31145302	1000	-	.	gene_id "MSTRG.161224"; transcript_id "MSTRG.161224.209"; exon_number "5";
chr6	StringTie	exon	31145448	31145493	1000	-	.	gene_id "MSTRG.161224"; transcript_id "MSTRG.161224.209"; exon_number "6";
chr6	StringTie	exon	31145696	31145808	1000	-	.	gene_id "MSTRG.161224"; transcript_id "MSTRG.161224.209"; exon_number "7";
chr6	StringTie	exon	31148405	31148511	1000	-	.	gene_id "MSTRG.161224"; transcript_id "MSTRG.161224.209"; exon_number "8";
chr6	StringTie	exon	31148618	31148728	1000	-	.	gene_id "MSTRG.161224"; transcript_id "MSTRG.161224.209"; exon_number "9";
chr6	StringTie	exon	31150066	31150215	1000	-	.	gene_id "MSTRG.161224"; transcript_id "MSTRG.161224.209"; exon_number "10";
chr6	StringTie	exon	31150455	31150565	1000	-	.	gene_id "MSTRG.161224"; transcript_id "MSTRG.161224.209"; exon_number "11";
chr6	StringTie	exon	31150725	31150860	1000	-	.	gene_id "MSTRG.161224"; transcript_id "MSTRG.161224.209"; exon_number "12";
chr6	StringTie	exon	31150959	31151122	1000	-	.	gene_id "MSTRG.161224"; transcript_id "MSTRG.161224.209"; exon_number "13";
chr6	StringTie	exon	31154496	31154799	1000	-	.	gene_id "MSTRG.161224"; transcript_id "MSTRG.161224.209"; exon_number "14";
chr6	StringTie	exon	31156731	31156944	1000	-	.	gene_id "MSTRG.161224"; transcript_id "MSTRG.161224.209"; exon_number "15";
chr6	StringTie	exon	31157023	31157089	1000	-	.	gene_id "MSTRG.161224"; transcript_id "MSTRG.161224.209"; exon_number "16";
chr6	StringTie	exon	31157358	31157500	1000	-	.	gene_id "MSTRG.161224"; transcript_id "MSTRG.161224.209"; exon_number "17";
chr6	StringTie	exon	31157999	31158160	1000	-	.	gene_id "MSTRG.161224"; transcript_id "MSTRG.161224.209"; exon_number "18";
chr6	StringTie	transcript	31127031	31158611	1000	-	.	gene_id "MSTRG.161224"; transcript_id "MSTRG.161224.21";
chr6	StringTie	exon	31127031	31127548	1000	-	.	gene_id "MSTRG.161224"; transcript_id "MSTRG.161224.21"; exon_number "1";
chr6	StringTie	exon	31129557	31129729	1000	-	.	gene_id "MSTRG.161224"; transcript_id "MSTRG.161224.21"; exon_number "2";
chr6	StringTie	exon	31135929	31138306	1000	-	.	gene_id "MSTRG.161224"; transcript_id "MSTRG.161224.21"; exon_number "3";
chr6	StringTie	exon	31141872	31142716	1000	-	.	gene_id "MSTRG.161224"; transcript_id "MSTRG.161224.21"; exon_number "4";
chr6	StringTie	exon	31142963	31143134	1000	-	.	gene_id "MSTRG.161224"; transcript_id "MSTRG.161224.21"; exon_number "5";
chr6	StringTie	exon	31143262	31143413	1000	-	.	gene_id "MSTRG.161224"; transcript_id "MSTRG.161224.21"; exon_number "6";
chr6	StringTie	exon	31144687	31144788	1000	-	.	gene_id "MSTRG.161224"; transcript_id "MSTRG.161224.21"; exon_number "7";
chr6	StringTie	exon	31144885	31145073	1000	-	.	gene_id "MSTRG.161224"; transcript_id "MSTRG.161224.21"; exon_number "8";
chr6	StringTie	exon	31145166	31145302	1000	-	.	gene_id "MSTRG.161224"; transcript_id "MSTRG.161224.21"; exon_number "9";
chr6	StringTie	exon	31145448	31145493	1000	-	.	gene_id "MSTRG.161224"; transcript_id "MSTRG.161224.21"; exon_number "10";
chr6	StringTie	exon	31145696	31145808	1000	-	.	gene_id "MSTRG.161224"; transcript_id "MSTRG.161224.21"; exon_number "11";
chr6	StringTie	exon	31148405	31148511	1000	-	.	gene_id "MSTRG.161224"; transcript_id "MSTRG.161224.21"; exon_number "12";
chr6	StringTie	exon	31148618	31148728	1000	-	.	gene_id "MSTRG.161224"; transcript_id "MSTRG.161224.21"; exon_number "13";
chr6	StringTie	exon	31150066	31150215	1000	-	.	gene_id "MSTRG.161224"; transcript_id "MSTRG.161224.21"; exon_number "14";
chr6	StringTie	exon	31150455	31150565	1000	-	.	gene_id "MSTRG.161224"; transcript_id "MSTRG.161224.21"; exon_number "15";
chr6	StringTie	exon	31150725	31150860	1000	-	.	gene_id "MSTRG.161224"; transcript_id "MSTRG.161224.21"; exon_number "16";
chr6	StringTie	exon	31150959	31151122	1000	-	.	gene_id "MSTRG.161224"; transcript_id "MSTRG.161224.21"; exon_number "17";
chr6	StringTie	exon	31154496	31154799	1000	-	.	gene_id "MSTRG.161224"; transcript_id "MSTRG.161224.21"; exon_number "18";
chr6	StringTie	exon	31156731	31156944	1000	-	.	gene_id "MSTRG.161224"; transcript_id "MSTRG.161224.21"; exon_number "19";
chr6	StringTie	exon	31157023	31157089	1000	-	.	gene_id "MSTRG.161224"; transcript_id "MSTRG.161224.21"; exon_number "20";
chr6	StringTie	exon	31157385	31157500	1000	-	.	gene_id "MSTRG.161224"; transcript_id "MSTRG.161224.21"; exon_number "21";
chr6	StringTie	exon	31158167	31158611	1000	-	.	gene_id "MSTRG.161224"; transcript_id "MSTRG.161224.21"; exon_number "22";
chr6	StringTie	transcript	31142439	31158235	1000	-	.	gene_id "MSTRG.161224"; transcript_id "MSTRG.161224.210";
chr6	StringTie	exon	31142439	31142716	1000	-	.	gene_id "MSTRG.161224"; transcript_id "MSTRG.161224.210"; exon_number "1";
chr6	StringTie	exon	31142963	31143134	1000	-	.	gene_id "MSTRG.161224"; transcript_id "MSTRG.161224.210"; exon_number "2";
chr6	StringTie	exon	31143262	31143413	1000	-	.	gene_id "MSTRG.161224"; transcript_id "MSTRG.161224.210"; exon_number "3";
chr6	StringTie	exon	31144687	31144788	1000	-	.	gene_id "MSTRG.161224"; transcript_id "MSTRG.161224.210"; exon_number "4";
chr6	StringTie	exon	31144885	31145073	1000	-	.	gene_id "MSTRG.161224"; transcript_id "MSTRG.161224.210"; exon_number "5";
chr6	StringTie	exon	31145188	31145302	1000	-	.	gene_id "MSTRG.161224"; transcript_id "MSTRG.161224.210"; exon_number "6";
chr6	StringTie	exon	31145448	31145493	1000	-	.	gene_id "MSTRG.161224"; transcript_id "MSTRG.161224.210"; exon_number "7";
chr6	StringTie	exon	31145696	31145808	1000	-	.	gene_id "MSTRG.161224"; transcript_id "MSTRG.161224.210"; exon_number "8";
chr6	StringTie	exon	31148405	31148511	1000	-	.	gene_id "MSTRG.161224"; transcript_id "MSTRG.161224.210"; exon_number "9";
chr6	StringTie	exon	31148618	31148728	1000	-	.	gene_id "MSTRG.161224"; transcript_id "MSTRG.161224.210"; exon_number "10";
chr6	StringTie	exon	31150066	31150215	1000	-	.	gene_id "MSTRG.161224"; transcript_id "MSTRG.161224.210"; exon_number "11";
chr6	StringTie	exon	31150455	31150565	1000	-	.	gene_id "MSTRG.161224"; transcript_id "MSTRG.161224.210"; exon_number "12";
chr6	StringTie	exon	31150725	31150860	1000	-	.	gene_id "MSTRG.161224"; transcript_id "MSTRG.161224.210"; exon_number "13";
chr6	StringTie	exon	31150959	31151122	1000	-	.	gene_id "MSTRG.161224"; transcript_id "MSTRG.161224.210"; exon_number "14";
chr6	StringTie	exon	31154496	31154799	1000	-	.	gene_id "MSTRG.161224"; transcript_id "MSTRG.161224.210"; exon_number "15";
chr6	StringTie	exon	31156731	31156944	1000	-	.	gene_id "MSTRG.161224"; transcript_id "MSTRG.161224.210"; exon_number "16";
chr6	StringTie	exon	31157023	31157155	1000	-	.	gene_id "MSTRG.161224"; transcript_id "MSTRG.161224.210"; exon_number "17";
chr6	StringTie	exon	31158167	31158235	1000	-	.	gene_id "MSTRG.161224"; transcript_id "MSTRG.161224.210"; exon_number "18";
chr6	StringTie	transcript	31142439	31158235	1000	-	.	gene_id "MSTRG.161224"; transcript_id "MSTRG.161224.211";
chr6	StringTie	exon	31142439	31142716	1000	-	.	gene_id "MSTRG.161224"; transcript_id "MSTRG.161224.211"; exon_number "1";
chr6	StringTie	exon	31142963	31143092	1000	-	.	gene_id "MSTRG.161224"; transcript_id "MSTRG.161224.211"; exon_number "2";
chr6	StringTie	exon	31143262	31143413	1000	-	.	gene_id "MSTRG.161224"; transcript_id "MSTRG.161224.211"; exon_number "3";
chr6	StringTie	exon	31144687	31144788	1000	-	.	gene_id "MSTRG.161224"; transcript_id "MSTRG.161224.211"; exon_number "4";
chr6	StringTie	exon	31144885	31145073	1000	-	.	gene_id "MSTRG.161224"; transcript_id "MSTRG.161224.211"; exon_number "5";
chr6	StringTie	exon	31145166	31145302	1000	-	.	gene_id "MSTRG.161224"; transcript_id "MSTRG.161224.211"; exon_number "6";
chr6	StringTie	exon	31145448	31145493	1000	-	.	gene_id "MSTRG.161224"; transcript_id "MSTRG.161224.211"; exon_number "7";
chr6	StringTie	exon	31145696	31145808	1000	-	.	gene_id "MSTRG.161224"; transcript_id "MSTRG.161224.211"; exon_number "8";
chr6	StringTie	exon	31148405	31148511	1000	-	.	gene_id "MSTRG.161224"; transcript_id "MSTRG.161224.211"; exon_number "9";
chr6	StringTie	exon	31148618	31148728	1000	-	.	gene_id "MSTRG.161224"; transcript_id "MSTRG.161224.211"; exon_number "10";
chr6	StringTie	exon	31150066	31150215	1000	-	.	gene_id "MSTRG.161224"; transcript_id "MSTRG.161224.211"; exon_number "11";
chr6	StringTie	exon	31150455	31150556	1000	-	.	gene_id "MSTRG.161224"; transcript_id "MSTRG.161224.211"; exon_number "12";
chr6	StringTie	exon	31150725	31150856	1000	-	.	gene_id "MSTRG.161224"; transcript_id "MSTRG.161224.211"; exon_number "13";
chr6	StringTie	exon	31150959	31151122	1000	-	.	gene_id "MSTRG.161224"; transcript_id "MSTRG.161224.211"; exon_number "14";
chr6	StringTie	exon	31154496	31154799	1000	-	.	gene_id "MSTRG.161224"; transcript_id "MSTRG.161224.211"; exon_number "15";
chr6	StringTie	exon	31156731	31156944	1000	-	.	gene_id "MSTRG.161224"; transcript_id "MSTRG.161224.211"; exon_number "16";
chr6	StringTie	exon	31157023	31157155	1000	-	.	gene_id "MSTRG.161224"; transcript_id "MSTRG.161224.211"; exon_number "17";
chr6	StringTie	exon	31158167	31158235	1000	-	.	gene_id "MSTRG.161224"; transcript_id "MSTRG.161224.211"; exon_number "18";
chr6	StringTie	transcript	31142439	31158216	1000	-	.	gene_id "MSTRG.161224"; transcript_id "MSTRG.161224.212";
chr6	StringTie	exon	31142439	31142716	1000	-	.	gene_id "MSTRG.161224"; transcript_id "MSTRG.161224.212"; exon_number "1";
chr6	StringTie	exon	31142963	31143095	1000	-	.	gene_id "MSTRG.161224"; transcript_id "MSTRG.161224.212"; exon_number "2";
chr6	StringTie	exon	31143262	31143413	1000	-	.	gene_id "MSTRG.161224"; transcript_id "MSTRG.161224.212"; exon_number "3";
chr6	StringTie	exon	31144687	31144788	1000	-	.	gene_id "MSTRG.161224"; transcript_id "MSTRG.161224.212"; exon_number "4";
chr6	StringTie	exon	31144885	31145073	1000	-	.	gene_id "MSTRG.161224"; transcript_id "MSTRG.161224.212"; exon_number "5";
chr6	StringTie	exon	31145166	31145302	1000	-	.	gene_id "MSTRG.161224"; transcript_id "MSTRG.161224.212"; exon_number "6";
chr6	StringTie	exon	31145448	31145493	1000	-	.	gene_id "MSTRG.161224"; transcript_id "MSTRG.161224.212"; exon_number "7";
chr6	StringTie	exon	31145696	31145808	1000	-	.	gene_id "MSTRG.161224"; transcript_id "MSTRG.161224.212"; exon_number "8";
chr6	StringTie	exon	31148405	31148511	1000	-	.	gene_id "MSTRG.161224"; transcript_id "MSTRG.161224.212"; exon_number "9";
chr6	StringTie	exon	31148618	31148728	1000	-	.	gene_id "MSTRG.161224"; transcript_id "MSTRG.161224.212"; exon_number "10";
chr6	StringTie	exon	31150066	31150215	1000	-	.	gene_id "MSTRG.161224"; transcript_id "MSTRG.161224.212"; exon_number "11";
chr6	StringTie	exon	31150455	31150565	1000	-	.	gene_id "MSTRG.161224"; transcript_id "MSTRG.161224.212"; exon_number "12";
chr6	StringTie	exon	31150725	31150856	1000	-	.	gene_id "MSTRG.161224"; transcript_id "MSTRG.161224.212"; exon_number "13";
chr6	StringTie	exon	31150959	31151122	1000	-	.	gene_id "MSTRG.161224"; transcript_id "MSTRG.161224.212"; exon_number "14";
chr6	StringTie	exon	31154496	31154799	1000	-	.	gene_id "MSTRG.161224"; transcript_id "MSTRG.161224.212"; exon_number "15";
chr6	StringTie	exon	31156731	31156944	1000	-	.	gene_id "MSTRG.161224"; transcript_id "MSTRG.161224.212"; exon_number "16";
chr6	StringTie	exon	31157023	31157089	1000	-	.	gene_id "MSTRG.161224"; transcript_id "MSTRG.161224.212"; exon_number "17";
chr6	StringTie	exon	31157385	31157500	1000	-	.	gene_id "MSTRG.161224"; transcript_id "MSTRG.161224.212"; exon_number "18";
chr6	StringTie	exon	31158167	31158216	1000	-	.	gene_id "MSTRG.161224"; transcript_id "MSTRG.161224.212"; exon_number "19";
chr6	StringTie	transcript	31142439	31158160	1000	-	.	gene_id "MSTRG.161224"; transcript_id "MSTRG.161224.213";
chr6	StringTie	exon	31142439	31142716	1000	-	.	gene_id "MSTRG.161224"; transcript_id "MSTRG.161224.213"; exon_number "1";
chr6	StringTie	exon	31142963	31143134	1000	-	.	gene_id "MSTRG.161224"; transcript_id "MSTRG.161224.213"; exon_number "2";
chr6	StringTie	exon	31143262	31143413	1000	-	.	gene_id "MSTRG.161224"; transcript_id "MSTRG.161224.213"; exon_number "3";
chr6	StringTie	exon	31144687	31144788	1000	-	.	gene_id "MSTRG.161224"; transcript_id "MSTRG.161224.213"; exon_number "4";
chr6	StringTie	exon	31144885	31145073	1000	-	.	gene_id "MSTRG.161224"; transcript_id "MSTRG.161224.213"; exon_number "5";
chr6	StringTie	exon	31145166	31145302	1000	-	.	gene_id "MSTRG.161224"; transcript_id "MSTRG.161224.213"; exon_number "6";
chr6	StringTie	exon	31145448	31145493	1000	-	.	gene_id "MSTRG.161224"; transcript_id "MSTRG.161224.213"; exon_number "7";
chr6	StringTie	exon	31145696	31145808	1000	-	.	gene_id "MSTRG.161224"; transcript_id "MSTRG.161224.213"; exon_number "8";
chr6	StringTie	exon	31148405	31148511	1000	-	.	gene_id "MSTRG.161224"; transcript_id "MSTRG.161224.213"; exon_number "9";
chr6	StringTie	exon	31148618	31148728	1000	-	.	gene_id "MSTRG.161224"; transcript_id "MSTRG.161224.213"; exon_number "10";
chr6	StringTie	exon	31150066	31150215	1000	-	.	gene_id "MSTRG.161224"; transcript_id "MSTRG.161224.213"; exon_number "11";
chr6	StringTie	exon	31150455	31150565	1000	-	.	gene_id "MSTRG.161224"; transcript_id "MSTRG.161224.213"; exon_number "12";
chr6	StringTie	exon	31150725	31150856	1000	-	.	gene_id "MSTRG.161224"; transcript_id "MSTRG.161224.213"; exon_number "13";
chr6	StringTie	exon	31150955	31151122	1000	-	.	gene_id "MSTRG.161224"; transcript_id "MSTRG.161224.213"; exon_number "14";
chr6	StringTie	exon	31154496	31154799	1000	-	.	gene_id "MSTRG.161224"; transcript_id "MSTRG.161224.213"; exon_number "15";
chr6	StringTie	exon	31156731	31156944	1000	-	.	gene_id "MSTRG.161224"; transcript_id "MSTRG.161224.213"; exon_number "16";
chr6	StringTie	exon	31157023	31157089	1000	-	.	gene_id "MSTRG.161224"; transcript_id "MSTRG.161224.213"; exon_number "17";
chr6	StringTie	exon	31157358	31157500	1000	-	.	gene_id "MSTRG.161224"; transcript_id "MSTRG.161224.213"; exon_number "18";
chr6	StringTie	exon	31157999	31158160	1000	-	.	gene_id "MSTRG.161224"; transcript_id "MSTRG.161224.213"; exon_number "19";
chr6	StringTie	transcript	31142439	31158160	1000	-	.	gene_id "MSTRG.161224"; transcript_id "MSTRG.161224.214";
chr6	StringTie	exon	31142439	31142716	1000	-	.	gene_id "MSTRG.161224"; transcript_id "MSTRG.161224.214"; exon_number "1";
chr6	StringTie	exon	31142963	31143092	1000	-	.	gene_id "MSTRG.161224"; transcript_id "MSTRG.161224.214"; exon_number "2";
chr6	StringTie	exon	31143262	31143413	1000	-	.	gene_id "MSTRG.161224"; transcript_id "MSTRG.161224.214"; exon_number "3";
chr6	StringTie	exon	31144687	31144788	1000	-	.	gene_id "MSTRG.161224"; transcript_id "MSTRG.161224.214"; exon_number "4";
chr6	StringTie	exon	31144885	31145073	1000	-	.	gene_id "MSTRG.161224"; transcript_id "MSTRG.161224.214"; exon_number "5";
chr6	StringTie	exon	31145166	31145302	1000	-	.	gene_id "MSTRG.161224"; transcript_id "MSTRG.161224.214"; exon_number "6";
chr6	StringTie	exon	31145448	31145493	1000	-	.	gene_id "MSTRG.161224"; transcript_id "MSTRG.161224.214"; exon_number "7";
chr6	StringTie	exon	31145696	31145808	1000	-	.	gene_id "MSTRG.161224"; transcript_id "MSTRG.161224.214"; exon_number "8";
chr6	StringTie	exon	31148405	31148511	1000	-	.	gene_id "MSTRG.161224"; transcript_id "MSTRG.161224.214"; exon_number "9";
chr6	StringTie	exon	31148618	31148728	1000	-	.	gene_id "MSTRG.161224"; transcript_id "MSTRG.161224.214"; exon_number "10";
chr6	StringTie	exon	31150066	31150215	1000	-	.	gene_id "MSTRG.161224"; transcript_id "MSTRG.161224.214"; exon_number "11";
chr6	StringTie	exon	31150455	31150565	1000	-	.	gene_id "MSTRG.161224"; transcript_id "MSTRG.161224.214"; exon_number "12";
chr6	StringTie	exon	31150725	31150856	1000	-	.	gene_id "MSTRG.161224"; transcript_id "MSTRG.161224.214"; exon_number "13";
chr6	StringTie	exon	31150959	31151122	1000	-	.	gene_id "MSTRG.161224"; transcript_id "MSTRG.161224.214"; exon_number "14";
chr6	StringTie	exon	31154496	31154799	1000	-	.	gene_id "MSTRG.161224"; transcript_id "MSTRG.161224.214"; exon_number "15";
chr6	StringTie	exon	31156731	31156944	1000	-	.	gene_id "MSTRG.161224"; transcript_id "MSTRG.161224.214"; exon_number "16";
chr6	StringTie	exon	31157023	31157089	1000	-	.	gene_id "MSTRG.161224"; transcript_id "MSTRG.161224.214"; exon_number "17";
chr6	StringTie	exon	31157358	31157500	1000	-	.	gene_id "MSTRG.161224"; transcript_id "MSTRG.161224.214"; exon_number "18";
chr6	StringTie	exon	31157999	31158160	1000	-	.	gene_id "MSTRG.161224"; transcript_id "MSTRG.161224.214"; exon_number "19";
chr6	StringTie	transcript	31142439	31158160	1000	-	.	gene_id "MSTRG.161224"; transcript_id "MSTRG.161224.215";
chr6	StringTie	exon	31142439	31142716	1000	-	.	gene_id "MSTRG.161224"; transcript_id "MSTRG.161224.215"; exon_number "1";
chr6	StringTie	exon	31142963	31143134	1000	-	.	gene_id "MSTRG.161224"; transcript_id "MSTRG.161224.215"; exon_number "2";
chr6	StringTie	exon	31143262	31143413	1000	-	.	gene_id "MSTRG.161224"; transcript_id "MSTRG.161224.215"; exon_number "3";
chr6	StringTie	exon	31144687	31144788	1000	-	.	gene_id "MSTRG.161224"; transcript_id "MSTRG.161224.215"; exon_number "4";
chr6	StringTie	exon	31144890	31145073	1000	-	.	gene_id "MSTRG.161224"; transcript_id "MSTRG.161224.215"; exon_number "5";
chr6	StringTie	exon	31145166	31145302	1000	-	.	gene_id "MSTRG.161224"; transcript_id "MSTRG.161224.215"; exon_number "6";
chr6	StringTie	exon	31145448	31145493	1000	-	.	gene_id "MSTRG.161224"; transcript_id "MSTRG.161224.215"; exon_number "7";
chr6	StringTie	exon	31145696	31145808	1000	-	.	gene_id "MSTRG.161224"; transcript_id "MSTRG.161224.215"; exon_number "8";
chr6	StringTie	exon	31148405	31148511	1000	-	.	gene_id "MSTRG.161224"; transcript_id "MSTRG.161224.215"; exon_number "9";
chr6	StringTie	exon	31148618	31148728	1000	-	.	gene_id "MSTRG.161224"; transcript_id "MSTRG.161224.215"; exon_number "10";
chr6	StringTie	exon	31150066	31150215	1000	-	.	gene_id "MSTRG.161224"; transcript_id "MSTRG.161224.215"; exon_number "11";
chr6	StringTie	exon	31150455	31150565	1000	-	.	gene_id "MSTRG.161224"; transcript_id "MSTRG.161224.215"; exon_number "12";
chr6	StringTie	exon	31150725	31150860	1000	-	.	gene_id "MSTRG.161224"; transcript_id "MSTRG.161224.215"; exon_number "13";
chr6	StringTie	exon	31150959	31151122	1000	-	.	gene_id "MSTRG.161224"; transcript_id "MSTRG.161224.215"; exon_number "14";
chr6	StringTie	exon	31154496	31154799	1000	-	.	gene_id "MSTRG.161224"; transcript_id "MSTRG.161224.215"; exon_number "15";
chr6	StringTie	exon	31156731	31156944	1000	-	.	gene_id "MSTRG.161224"; transcript_id "MSTRG.161224.215"; exon_number "16";
chr6	StringTie	exon	31157023	31157089	1000	-	.	gene_id "MSTRG.161224"; transcript_id "MSTRG.161224.215"; exon_number "17";
chr6	StringTie	exon	31157358	31157500	1000	-	.	gene_id "MSTRG.161224"; transcript_id "MSTRG.161224.215"; exon_number "18";
chr6	StringTie	exon	31157999	31158160	1000	-	.	gene_id "MSTRG.161224"; transcript_id "MSTRG.161224.215"; exon_number "19";
chr6	StringTie	transcript	31142439	31158160	1000	-	.	gene_id "MSTRG.161224"; transcript_id "MSTRG.161224.216";
chr6	StringTie	exon	31142439	31142716	1000	-	.	gene_id "MSTRG.161224"; transcript_id "MSTRG.161224.216"; exon_number "1";
chr6	StringTie	exon	31142963	31143134	1000	-	.	gene_id "MSTRG.161224"; transcript_id "MSTRG.161224.216"; exon_number "2";
chr6	StringTie	exon	31143262	31143413	1000	-	.	gene_id "MSTRG.161224"; transcript_id "MSTRG.161224.216"; exon_number "3";
chr6	StringTie	exon	31144687	31144788	1000	-	.	gene_id "MSTRG.161224"; transcript_id "MSTRG.161224.216"; exon_number "4";
chr6	StringTie	exon	31144885	31145073	1000	-	.	gene_id "MSTRG.161224"; transcript_id "MSTRG.161224.216"; exon_number "5";
chr6	StringTie	exon	31145166	31145302	1000	-	.	gene_id "MSTRG.161224"; transcript_id "MSTRG.161224.216"; exon_number "6";
chr6	StringTie	exon	31145448	31145493	1000	-	.	gene_id "MSTRG.161224"; transcript_id "MSTRG.161224.216"; exon_number "7";
chr6	StringTie	exon	31145696	31145808	1000	-	.	gene_id "MSTRG.161224"; transcript_id "MSTRG.161224.216"; exon_number "8";
chr6	StringTie	exon	31148405	31148511	1000	-	.	gene_id "MSTRG.161224"; transcript_id "MSTRG.161224.216"; exon_number "9";
chr6	StringTie	exon	31148618	31148728	1000	-	.	gene_id "MSTRG.161224"; transcript_id "MSTRG.161224.216"; exon_number "10";
chr6	StringTie	exon	31150066	31150215	1000	-	.	gene_id "MSTRG.161224"; transcript_id "MSTRG.161224.216"; exon_number "11";
chr6	StringTie	exon	31150455	31150556	1000	-	.	gene_id "MSTRG.161224"; transcript_id "MSTRG.161224.216"; exon_number "12";
chr6	StringTie	exon	31150725	31150860	1000	-	.	gene_id "MSTRG.161224"; transcript_id "MSTRG.161224.216"; exon_number "13";
chr6	StringTie	exon	31150959	31151122	1000	-	.	gene_id "MSTRG.161224"; transcript_id "MSTRG.161224.216"; exon_number "14";
chr6	StringTie	exon	31154496	31154799	1000	-	.	gene_id "MSTRG.161224"; transcript_id "MSTRG.161224.216"; exon_number "15";
chr6	StringTie	exon	31156731	31156944	1000	-	.	gene_id "MSTRG.161224"; transcript_id "MSTRG.161224.216"; exon_number "16";
chr6	StringTie	exon	31157023	31157089	1000	-	.	gene_id "MSTRG.161224"; transcript_id "MSTRG.161224.216"; exon_number "17";
chr6	StringTie	exon	31157358	31157500	1000	-	.	gene_id "MSTRG.161224"; transcript_id "MSTRG.161224.216"; exon_number "18";
chr6	StringTie	exon	31157999	31158160	1000	-	.	gene_id "MSTRG.161224"; transcript_id "MSTRG.161224.216"; exon_number "19";
chr6	StringTie	transcript	31142439	31158211	1000	-	.	gene_id "MSTRG.161224"; transcript_id "MSTRG.161224.217";
chr6	StringTie	exon	31142439	31142716	1000	-	.	gene_id "MSTRG.161224"; transcript_id "MSTRG.161224.217"; exon_number "1";
chr6	StringTie	exon	31142963	31143134	1000	-	.	gene_id "MSTRG.161224"; transcript_id "MSTRG.161224.217"; exon_number "2";
chr6	StringTie	exon	31143262	31143413	1000	-	.	gene_id "MSTRG.161224"; transcript_id "MSTRG.161224.217"; exon_number "3";
chr6	StringTie	exon	31144687	31144788	1000	-	.	gene_id "MSTRG.161224"; transcript_id "MSTRG.161224.217"; exon_number "4";
chr6	StringTie	exon	31144885	31145073	1000	-	.	gene_id "MSTRG.161224"; transcript_id "MSTRG.161224.217"; exon_number "5";
chr6	StringTie	exon	31145166	31145302	1000	-	.	gene_id "MSTRG.161224"; transcript_id "MSTRG.161224.217"; exon_number "6";
chr6	StringTie	exon	31145448	31145493	1000	-	.	gene_id "MSTRG.161224"; transcript_id "MSTRG.161224.217"; exon_number "7";
chr6	StringTie	exon	31145696	31145808	1000	-	.	gene_id "MSTRG.161224"; transcript_id "MSTRG.161224.217"; exon_number "8";
chr6	StringTie	exon	31148405	31148511	1000	-	.	gene_id "MSTRG.161224"; transcript_id "MSTRG.161224.217"; exon_number "9";
chr6	StringTie	exon	31148618	31148728	1000	-	.	gene_id "MSTRG.161224"; transcript_id "MSTRG.161224.217"; exon_number "10";
chr6	StringTie	exon	31148892	31150215	1000	-	.	gene_id "MSTRG.161224"; transcript_id "MSTRG.161224.217"; exon_number "11";
chr6	StringTie	exon	31150455	31150556	1000	-	.	gene_id "MSTRG.161224"; transcript_id "MSTRG.161224.217"; exon_number "12";
chr6	StringTie	exon	31150725	31150860	1000	-	.	gene_id "MSTRG.161224"; transcript_id "MSTRG.161224.217"; exon_number "13";
chr6	StringTie	exon	31150959	31151122	1000	-	.	gene_id "MSTRG.161224"; transcript_id "MSTRG.161224.217"; exon_number "14";
chr6	StringTie	exon	31154496	31154799	1000	-	.	gene_id "MSTRG.161224"; transcript_id "MSTRG.161224.217"; exon_number "15";
chr6	StringTie	exon	31156731	31156944	1000	-	.	gene_id "MSTRG.161224"; transcript_id "MSTRG.161224.217"; exon_number "16";
chr6	StringTie	exon	31157023	31157089	1000	-	.	gene_id "MSTRG.161224"; transcript_id "MSTRG.161224.217"; exon_number "17";
chr6	StringTie	exon	31157385	31157500	1000	-	.	gene_id "MSTRG.161224"; transcript_id "MSTRG.161224.217"; exon_number "18";
chr6	StringTie	exon	31158167	31158211	1000	-	.	gene_id "MSTRG.161224"; transcript_id "MSTRG.161224.217"; exon_number "19";
chr6	StringTie	transcript	31142439	31158531	1000	-	.	gene_id "MSTRG.161224"; transcript_id "MSTRG.161224.218";
chr6	StringTie	exon	31142439	31142716	1000	-	.	gene_id "MSTRG.161224"; transcript_id "MSTRG.161224.218"; exon_number "1";
chr6	StringTie	exon	31142963	31143134	1000	-	.	gene_id "MSTRG.161224"; transcript_id "MSTRG.161224.218"; exon_number "2";
chr6	StringTie	exon	31143262	31143396	1000	-	.	gene_id "MSTRG.161224"; transcript_id "MSTRG.161224.218"; exon_number "3";
chr6	StringTie	exon	31144687	31144788	1000	-	.	gene_id "MSTRG.161224"; transcript_id "MSTRG.161224.218"; exon_number "4";
chr6	StringTie	exon	31144885	31145073	1000	-	.	gene_id "MSTRG.161224"; transcript_id "MSTRG.161224.218"; exon_number "5";
chr6	StringTie	exon	31145166	31145302	1000	-	.	gene_id "MSTRG.161224"; transcript_id "MSTRG.161224.218"; exon_number "6";
chr6	StringTie	exon	31145448	31145493	1000	-	.	gene_id "MSTRG.161224"; transcript_id "MSTRG.161224.218"; exon_number "7";
chr6	StringTie	exon	31145696	31145808	1000	-	.	gene_id "MSTRG.161224"; transcript_id "MSTRG.161224.218"; exon_number "8";
chr6	StringTie	exon	31148405	31148511	1000	-	.	gene_id "MSTRG.161224"; transcript_id "MSTRG.161224.218"; exon_number "9";
chr6	StringTie	exon	31148618	31148728	1000	-	.	gene_id "MSTRG.161224"; transcript_id "MSTRG.161224.218"; exon_number "10";
chr6	StringTie	exon	31150066	31150215	1000	-	.	gene_id "MSTRG.161224"; transcript_id "MSTRG.161224.218"; exon_number "11";
chr6	StringTie	exon	31150455	31150565	1000	-	.	gene_id "MSTRG.161224"; transcript_id "MSTRG.161224.218"; exon_number "12";
chr6	StringTie	exon	31150725	31150856	1000	-	.	gene_id "MSTRG.161224"; transcript_id "MSTRG.161224.218"; exon_number "13";
chr6	StringTie	exon	31150959	31151122	1000	-	.	gene_id "MSTRG.161224"; transcript_id "MSTRG.161224.218"; exon_number "14";
chr6	StringTie	exon	31154496	31154799	1000	-	.	gene_id "MSTRG.161224"; transcript_id "MSTRG.161224.218"; exon_number "15";
chr6	StringTie	exon	31156731	31156944	1000	-	.	gene_id "MSTRG.161224"; transcript_id "MSTRG.161224.218"; exon_number "16";
chr6	StringTie	exon	31157023	31157089	1000	-	.	gene_id "MSTRG.161224"; transcript_id "MSTRG.161224.218"; exon_number "17";
chr6	StringTie	exon	31157385	31157500	1000	-	.	gene_id "MSTRG.161224"; transcript_id "MSTRG.161224.218"; exon_number "18";
chr6	StringTie	exon	31158167	31158531	1000	-	.	gene_id "MSTRG.161224"; transcript_id "MSTRG.161224.218"; exon_number "19";
chr6	StringTie	transcript	31142439	31158210	1000	-	.	gene_id "MSTRG.161224"; transcript_id "MSTRG.161224.219";
chr6	StringTie	exon	31142439	31142716	1000	-	.	gene_id "MSTRG.161224"; transcript_id "MSTRG.161224.219"; exon_number "1";
chr6	StringTie	exon	31142963	31143134	1000	-	.	gene_id "MSTRG.161224"; transcript_id "MSTRG.161224.219"; exon_number "2";
chr6	StringTie	exon	31143262	31143413	1000	-	.	gene_id "MSTRG.161224"; transcript_id "MSTRG.161224.219"; exon_number "3";
chr6	StringTie	exon	31144687	31144788	1000	-	.	gene_id "MSTRG.161224"; transcript_id "MSTRG.161224.219"; exon_number "4";
chr6	StringTie	exon	31144885	31145073	1000	-	.	gene_id "MSTRG.161224"; transcript_id "MSTRG.161224.219"; exon_number "5";
chr6	StringTie	exon	31145166	31145302	1000	-	.	gene_id "MSTRG.161224"; transcript_id "MSTRG.161224.219"; exon_number "6";
chr6	StringTie	exon	31145448	31145493	1000	-	.	gene_id "MSTRG.161224"; transcript_id "MSTRG.161224.219"; exon_number "7";
chr6	StringTie	exon	31145696	31145808	1000	-	.	gene_id "MSTRG.161224"; transcript_id "MSTRG.161224.219"; exon_number "8";
chr6	StringTie	exon	31148405	31148511	1000	-	.	gene_id "MSTRG.161224"; transcript_id "MSTRG.161224.219"; exon_number "9";
chr6	StringTie	exon	31148618	31148728	1000	-	.	gene_id "MSTRG.161224"; transcript_id "MSTRG.161224.219"; exon_number "10";
chr6	StringTie	exon	31150066	31150215	1000	-	.	gene_id "MSTRG.161224"; transcript_id "MSTRG.161224.219"; exon_number "11";
chr6	StringTie	exon	31150455	31150565	1000	-	.	gene_id "MSTRG.161224"; transcript_id "MSTRG.161224.219"; exon_number "12";
chr6	StringTie	exon	31150725	31150860	1000	-	.	gene_id "MSTRG.161224"; transcript_id "MSTRG.161224.219"; exon_number "13";
chr6	StringTie	exon	31150959	31151081	1000	-	.	gene_id "MSTRG.161224"; transcript_id "MSTRG.161224.219"; exon_number "14";
chr6	StringTie	exon	31154496	31154799	1000	-	.	gene_id "MSTRG.161224"; transcript_id "MSTRG.161224.219"; exon_number "15";
chr6	StringTie	exon	31156731	31156944	1000	-	.	gene_id "MSTRG.161224"; transcript_id "MSTRG.161224.219"; exon_number "16";
chr6	StringTie	exon	31157023	31157089	1000	-	.	gene_id "MSTRG.161224"; transcript_id "MSTRG.161224.219"; exon_number "17";
chr6	StringTie	exon	31157385	31157500	1000	-	.	gene_id "MSTRG.161224"; transcript_id "MSTRG.161224.219"; exon_number "18";
chr6	StringTie	exon	31158167	31158210	1000	-	.	gene_id "MSTRG.161224"; transcript_id "MSTRG.161224.219"; exon_number "19";
chr6	StringTie	transcript	31127031	31158238	1000	-	.	gene_id "MSTRG.161224"; transcript_id "MSTRG.161224.22";
chr6	StringTie	exon	31127031	31127548	1000	-	.	gene_id "MSTRG.161224"; transcript_id "MSTRG.161224.22"; exon_number "1";
chr6	StringTie	exon	31129557	31129729	1000	-	.	gene_id "MSTRG.161224"; transcript_id "MSTRG.161224.22"; exon_number "2";
chr6	StringTie	exon	31132590	31132682	1000	-	.	gene_id "MSTRG.161224"; transcript_id "MSTRG.161224.22"; exon_number "3";
chr6	StringTie	exon	31135929	31138306	1000	-	.	gene_id "MSTRG.161224"; transcript_id "MSTRG.161224.22"; exon_number "4";
chr6	StringTie	exon	31141872	31142716	1000	-	.	gene_id "MSTRG.161224"; transcript_id "MSTRG.161224.22"; exon_number "5";
chr6	StringTie	exon	31142963	31143134	1000	-	.	gene_id "MSTRG.161224"; transcript_id "MSTRG.161224.22"; exon_number "6";
chr6	StringTie	exon	31143262	31143413	1000	-	.	gene_id "MSTRG.161224"; transcript_id "MSTRG.161224.22"; exon_number "7";
chr6	StringTie	exon	31144687	31144788	1000	-	.	gene_id "MSTRG.161224"; transcript_id "MSTRG.161224.22"; exon_number "8";
chr6	StringTie	exon	31144885	31145073	1000	-	.	gene_id "MSTRG.161224"; transcript_id "MSTRG.161224.22"; exon_number "9";
chr6	StringTie	exon	31145166	31145302	1000	-	.	gene_id "MSTRG.161224"; transcript_id "MSTRG.161224.22"; exon_number "10";
chr6	StringTie	exon	31145448	31145493	1000	-	.	gene_id "MSTRG.161224"; transcript_id "MSTRG.161224.22"; exon_number "11";
chr6	StringTie	exon	31145696	31145808	1000	-	.	gene_id "MSTRG.161224"; transcript_id "MSTRG.161224.22"; exon_number "12";
chr6	StringTie	exon	31148405	31148511	1000	-	.	gene_id "MSTRG.161224"; transcript_id "MSTRG.161224.22"; exon_number "13";
chr6	StringTie	exon	31148618	31148728	1000	-	.	gene_id "MSTRG.161224"; transcript_id "MSTRG.161224.22"; exon_number "14";
chr6	StringTie	exon	31150066	31150215	1000	-	.	gene_id "MSTRG.161224"; transcript_id "MSTRG.161224.22"; exon_number "15";
chr6	StringTie	exon	31150455	31150565	1000	-	.	gene_id "MSTRG.161224"; transcript_id "MSTRG.161224.22"; exon_number "16";
chr6	StringTie	exon	31150725	31150860	1000	-	.	gene_id "MSTRG.161224"; transcript_id "MSTRG.161224.22"; exon_number "17";
chr6	StringTie	exon	31150959	31151122	1000	-	.	gene_id "MSTRG.161224"; transcript_id "MSTRG.161224.22"; exon_number "18";
chr6	StringTie	exon	31154496	31154799	1000	-	.	gene_id "MSTRG.161224"; transcript_id "MSTRG.161224.22"; exon_number "19";
chr6	StringTie	exon	31156731	31156944	1000	-	.	gene_id "MSTRG.161224"; transcript_id "MSTRG.161224.22"; exon_number "20";
chr6	StringTie	exon	31157023	31157089	1000	-	.	gene_id "MSTRG.161224"; transcript_id "MSTRG.161224.22"; exon_number "21";
chr6	StringTie	exon	31158167	31158238	1000	-	.	gene_id "MSTRG.161224"; transcript_id "MSTRG.161224.22"; exon_number "22";
chr6	StringTie	transcript	31142439	31158177	1000	-	.	gene_id "MSTRG.161224"; transcript_id "MSTRG.161224.220";
chr6	StringTie	exon	31142439	31142716	1000	-	.	gene_id "MSTRG.161224"; transcript_id "MSTRG.161224.220"; exon_number "1";
chr6	StringTie	exon	31142963	31143134	1000	-	.	gene_id "MSTRG.161224"; transcript_id "MSTRG.161224.220"; exon_number "2";
chr6	StringTie	exon	31143262	31143413	1000	-	.	gene_id "MSTRG.161224"; transcript_id "MSTRG.161224.220"; exon_number "3";
chr6	StringTie	exon	31144687	31144788	1000	-	.	gene_id "MSTRG.161224"; transcript_id "MSTRG.161224.220"; exon_number "4";
chr6	StringTie	exon	31144885	31145073	1000	-	.	gene_id "MSTRG.161224"; transcript_id "MSTRG.161224.220"; exon_number "5";
chr6	StringTie	exon	31145166	31145302	1000	-	.	gene_id "MSTRG.161224"; transcript_id "MSTRG.161224.220"; exon_number "6";
chr6	StringTie	exon	31145448	31145493	1000	-	.	gene_id "MSTRG.161224"; transcript_id "MSTRG.161224.220"; exon_number "7";
chr6	StringTie	exon	31145696	31145808	1000	-	.	gene_id "MSTRG.161224"; transcript_id "MSTRG.161224.220"; exon_number "8";
chr6	StringTie	exon	31148405	31148511	1000	-	.	gene_id "MSTRG.161224"; transcript_id "MSTRG.161224.220"; exon_number "9";
chr6	StringTie	exon	31148618	31148728	1000	-	.	gene_id "MSTRG.161224"; transcript_id "MSTRG.161224.220"; exon_number "10";
chr6	StringTie	exon	31150066	31150215	1000	-	.	gene_id "MSTRG.161224"; transcript_id "MSTRG.161224.220"; exon_number "11";
chr6	StringTie	exon	31150455	31150565	1000	-	.	gene_id "MSTRG.161224"; transcript_id "MSTRG.161224.220"; exon_number "12";
chr6	StringTie	exon	31150725	31150860	1000	-	.	gene_id "MSTRG.161224"; transcript_id "MSTRG.161224.220"; exon_number "13";
chr6	StringTie	exon	31150959	31151122	1000	-	.	gene_id "MSTRG.161224"; transcript_id "MSTRG.161224.220"; exon_number "14";
chr6	StringTie	exon	31154496	31154799	1000	-	.	gene_id "MSTRG.161224"; transcript_id "MSTRG.161224.220"; exon_number "15";
chr6	StringTie	exon	31156731	31156836	1000	-	.	gene_id "MSTRG.161224"; transcript_id "MSTRG.161224.220"; exon_number "16";
chr6	StringTie	exon	31157023	31157089	1000	-	.	gene_id "MSTRG.161224"; transcript_id "MSTRG.161224.220"; exon_number "17";
chr6	StringTie	exon	31157385	31157500	1000	-	.	gene_id "MSTRG.161224"; transcript_id "MSTRG.161224.220"; exon_number "18";
chr6	StringTie	exon	31158167	31158177	1000	-	.	gene_id "MSTRG.161224"; transcript_id "MSTRG.161224.220"; exon_number "19";
chr6	StringTie	transcript	31142439	31158183	1000	-	.	gene_id "MSTRG.161224"; transcript_id "MSTRG.161224.221";
chr6	StringTie	exon	31142439	31142716	1000	-	.	gene_id "MSTRG.161224"; transcript_id "MSTRG.161224.221"; exon_number "1";
chr6	StringTie	exon	31142963	31143134	1000	-	.	gene_id "MSTRG.161224"; transcript_id "MSTRG.161224.221"; exon_number "2";
chr6	StringTie	exon	31143262	31143413	1000	-	.	gene_id "MSTRG.161224"; transcript_id "MSTRG.161224.221"; exon_number "3";
chr6	StringTie	exon	31144687	31144788	1000	-	.	gene_id "MSTRG.161224"; transcript_id "MSTRG.161224.221"; exon_number "4";
chr6	StringTie	exon	31144885	31145073	1000	-	.	gene_id "MSTRG.161224"; transcript_id "MSTRG.161224.221"; exon_number "5";
chr6	StringTie	exon	31145166	31145302	1000	-	.	gene_id "MSTRG.161224"; transcript_id "MSTRG.161224.221"; exon_number "6";
chr6	StringTie	exon	31145448	31145493	1000	-	.	gene_id "MSTRG.161224"; transcript_id "MSTRG.161224.221"; exon_number "7";
chr6	StringTie	exon	31145696	31145808	1000	-	.	gene_id "MSTRG.161224"; transcript_id "MSTRG.161224.221"; exon_number "8";
chr6	StringTie	exon	31148405	31148511	1000	-	.	gene_id "MSTRG.161224"; transcript_id "MSTRG.161224.221"; exon_number "9";
chr6	StringTie	exon	31148618	31148728	1000	-	.	gene_id "MSTRG.161224"; transcript_id "MSTRG.161224.221"; exon_number "10";
chr6	StringTie	exon	31150066	31150215	1000	-	.	gene_id "MSTRG.161224"; transcript_id "MSTRG.161224.221"; exon_number "11";
chr6	StringTie	exon	31150455	31150565	1000	-	.	gene_id "MSTRG.161224"; transcript_id "MSTRG.161224.221"; exon_number "12";
chr6	StringTie	exon	31150725	31150860	1000	-	.	gene_id "MSTRG.161224"; transcript_id "MSTRG.161224.221"; exon_number "13";
chr6	StringTie	exon	31150959	31151122	1000	-	.	gene_id "MSTRG.161224"; transcript_id "MSTRG.161224.221"; exon_number "14";
chr6	StringTie	exon	31154496	31154799	1000	-	.	gene_id "MSTRG.161224"; transcript_id "MSTRG.161224.221"; exon_number "15";
chr6	StringTie	exon	31156731	31156944	1000	-	.	gene_id "MSTRG.161224"; transcript_id "MSTRG.161224.221"; exon_number "16";
chr6	StringTie	exon	31157023	31157089	1000	-	.	gene_id "MSTRG.161224"; transcript_id "MSTRG.161224.221"; exon_number "17";
chr6	StringTie	exon	31157385	31157500	1000	-	.	gene_id "MSTRG.161224"; transcript_id "MSTRG.161224.221"; exon_number "18";
chr6	StringTie	exon	31158171	31158183	1000	-	.	gene_id "MSTRG.161224"; transcript_id "MSTRG.161224.221"; exon_number "19";
chr6	StringTie	transcript	31142439	31158230	1000	-	.	gene_id "MSTRG.161224"; transcript_id "MSTRG.161224.222";
chr6	StringTie	exon	31142439	31142716	1000	-	.	gene_id "MSTRG.161224"; transcript_id "MSTRG.161224.222"; exon_number "1";
chr6	StringTie	exon	31142963	31143095	1000	-	.	gene_id "MSTRG.161224"; transcript_id "MSTRG.161224.222"; exon_number "2";
chr6	StringTie	exon	31143262	31143413	1000	-	.	gene_id "MSTRG.161224"; transcript_id "MSTRG.161224.222"; exon_number "3";
chr6	StringTie	exon	31144687	31144788	1000	-	.	gene_id "MSTRG.161224"; transcript_id "MSTRG.161224.222"; exon_number "4";
chr6	StringTie	exon	31144885	31145073	1000	-	.	gene_id "MSTRG.161224"; transcript_id "MSTRG.161224.222"; exon_number "5";
chr6	StringTie	exon	31145166	31145302	1000	-	.	gene_id "MSTRG.161224"; transcript_id "MSTRG.161224.222"; exon_number "6";
chr6	StringTie	exon	31145448	31145493	1000	-	.	gene_id "MSTRG.161224"; transcript_id "MSTRG.161224.222"; exon_number "7";
chr6	StringTie	exon	31145696	31145808	1000	-	.	gene_id "MSTRG.161224"; transcript_id "MSTRG.161224.222"; exon_number "8";
chr6	StringTie	exon	31148405	31148511	1000	-	.	gene_id "MSTRG.161224"; transcript_id "MSTRG.161224.222"; exon_number "9";
chr6	StringTie	exon	31148618	31148728	1000	-	.	gene_id "MSTRG.161224"; transcript_id "MSTRG.161224.222"; exon_number "10";
chr6	StringTie	exon	31150066	31150215	1000	-	.	gene_id "MSTRG.161224"; transcript_id "MSTRG.161224.222"; exon_number "11";
chr6	StringTie	exon	31150455	31150556	1000	-	.	gene_id "MSTRG.161224"; transcript_id "MSTRG.161224.222"; exon_number "12";
chr6	StringTie	exon	31150725	31150860	1000	-	.	gene_id "MSTRG.161224"; transcript_id "MSTRG.161224.222"; exon_number "13";
chr6	StringTie	exon	31150959	31151122	1000	-	.	gene_id "MSTRG.161224"; transcript_id "MSTRG.161224.222"; exon_number "14";
chr6	StringTie	exon	31154496	31154799	1000	-	.	gene_id "MSTRG.161224"; transcript_id "MSTRG.161224.222"; exon_number "15";
chr6	StringTie	exon	31156731	31156944	1000	-	.	gene_id "MSTRG.161224"; transcript_id "MSTRG.161224.222"; exon_number "16";
chr6	StringTie	exon	31157023	31157089	1000	-	.	gene_id "MSTRG.161224"; transcript_id "MSTRG.161224.222"; exon_number "17";
chr6	StringTie	exon	31157385	31157500	1000	-	.	gene_id "MSTRG.161224"; transcript_id "MSTRG.161224.222"; exon_number "18";
chr6	StringTie	exon	31158167	31158230	1000	-	.	gene_id "MSTRG.161224"; transcript_id "MSTRG.161224.222"; exon_number "19";
chr6	StringTie	transcript	31142439	31158575	1000	-	.	gene_id "MSTRG.161224"; transcript_id "MSTRG.161224.223";
chr6	StringTie	exon	31142439	31142716	1000	-	.	gene_id "MSTRG.161224"; transcript_id "MSTRG.161224.223"; exon_number "1";
chr6	StringTie	exon	31142963	31143122	1000	-	.	gene_id "MSTRG.161224"; transcript_id "MSTRG.161224.223"; exon_number "2";
chr6	StringTie	exon	31143262	31143413	1000	-	.	gene_id "MSTRG.161224"; transcript_id "MSTRG.161224.223"; exon_number "3";
chr6	StringTie	exon	31144687	31144788	1000	-	.	gene_id "MSTRG.161224"; transcript_id "MSTRG.161224.223"; exon_number "4";
chr6	StringTie	exon	31144885	31145073	1000	-	.	gene_id "MSTRG.161224"; transcript_id "MSTRG.161224.223"; exon_number "5";
chr6	StringTie	exon	31145166	31145302	1000	-	.	gene_id "MSTRG.161224"; transcript_id "MSTRG.161224.223"; exon_number "6";
chr6	StringTie	exon	31145448	31145493	1000	-	.	gene_id "MSTRG.161224"; transcript_id "MSTRG.161224.223"; exon_number "7";
chr6	StringTie	exon	31145696	31145808	1000	-	.	gene_id "MSTRG.161224"; transcript_id "MSTRG.161224.223"; exon_number "8";
chr6	StringTie	exon	31148405	31148511	1000	-	.	gene_id "MSTRG.161224"; transcript_id "MSTRG.161224.223"; exon_number "9";
chr6	StringTie	exon	31148618	31148728	1000	-	.	gene_id "MSTRG.161224"; transcript_id "MSTRG.161224.223"; exon_number "10";
chr6	StringTie	exon	31150066	31150215	1000	-	.	gene_id "MSTRG.161224"; transcript_id "MSTRG.161224.223"; exon_number "11";
chr6	StringTie	exon	31150455	31150565	1000	-	.	gene_id "MSTRG.161224"; transcript_id "MSTRG.161224.223"; exon_number "12";
chr6	StringTie	exon	31150725	31150860	1000	-	.	gene_id "MSTRG.161224"; transcript_id "MSTRG.161224.223"; exon_number "13";
chr6	StringTie	exon	31150959	31151122	1000	-	.	gene_id "MSTRG.161224"; transcript_id "MSTRG.161224.223"; exon_number "14";
chr6	StringTie	exon	31154496	31154799	1000	-	.	gene_id "MSTRG.161224"; transcript_id "MSTRG.161224.223"; exon_number "15";
chr6	StringTie	exon	31156731	31156944	1000	-	.	gene_id "MSTRG.161224"; transcript_id "MSTRG.161224.223"; exon_number "16";
chr6	StringTie	exon	31157023	31157089	1000	-	.	gene_id "MSTRG.161224"; transcript_id "MSTRG.161224.223"; exon_number "17";
chr6	StringTie	exon	31157385	31157500	1000	-	.	gene_id "MSTRG.161224"; transcript_id "MSTRG.161224.223"; exon_number "18";
chr6	StringTie	exon	31158167	31158575	1000	-	.	gene_id "MSTRG.161224"; transcript_id "MSTRG.161224.223"; exon_number "19";
chr6	StringTie	transcript	31142440	31158139	1000	-	.	gene_id "MSTRG.161224"; transcript_id "MSTRG.161224.226";
chr6	StringTie	exon	31142440	31142716	1000	-	.	gene_id "MSTRG.161224"; transcript_id "MSTRG.161224.226"; exon_number "1";
chr6	StringTie	exon	31142963	31143134	1000	-	.	gene_id "MSTRG.161224"; transcript_id "MSTRG.161224.226"; exon_number "2";
chr6	StringTie	exon	31143262	31143413	1000	-	.	gene_id "MSTRG.161224"; transcript_id "MSTRG.161224.226"; exon_number "3";
chr6	StringTie	exon	31144687	31144788	1000	-	.	gene_id "MSTRG.161224"; transcript_id "MSTRG.161224.226"; exon_number "4";
chr6	StringTie	exon	31144885	31145073	1000	-	.	gene_id "MSTRG.161224"; transcript_id "MSTRG.161224.226"; exon_number "5";
chr6	StringTie	exon	31145166	31145302	1000	-	.	gene_id "MSTRG.161224"; transcript_id "MSTRG.161224.226"; exon_number "6";
chr6	StringTie	exon	31145448	31145493	1000	-	.	gene_id "MSTRG.161224"; transcript_id "MSTRG.161224.226"; exon_number "7";
chr6	StringTie	exon	31145696	31145808	1000	-	.	gene_id "MSTRG.161224"; transcript_id "MSTRG.161224.226"; exon_number "8";
chr6	StringTie	exon	31148405	31148511	1000	-	.	gene_id "MSTRG.161224"; transcript_id "MSTRG.161224.226"; exon_number "9";
chr6	StringTie	exon	31148618	31148728	1000	-	.	gene_id "MSTRG.161224"; transcript_id "MSTRG.161224.226"; exon_number "10";
chr6	StringTie	exon	31150066	31150215	1000	-	.	gene_id "MSTRG.161224"; transcript_id "MSTRG.161224.226"; exon_number "11";
chr6	StringTie	exon	31150455	31150565	1000	-	.	gene_id "MSTRG.161224"; transcript_id "MSTRG.161224.226"; exon_number "12";
chr6	StringTie	exon	31150725	31150860	1000	-	.	gene_id "MSTRG.161224"; transcript_id "MSTRG.161224.226"; exon_number "13";
chr6	StringTie	exon	31150959	31151119	1000	-	.	gene_id "MSTRG.161224"; transcript_id "MSTRG.161224.226"; exon_number "14";
chr6	StringTie	exon	31154496	31154799	1000	-	.	gene_id "MSTRG.161224"; transcript_id "MSTRG.161224.226"; exon_number "15";
chr6	StringTie	exon	31156731	31156944	1000	-	.	gene_id "MSTRG.161224"; transcript_id "MSTRG.161224.226"; exon_number "16";
chr6	StringTie	exon	31157023	31157089	1000	-	.	gene_id "MSTRG.161224"; transcript_id "MSTRG.161224.226"; exon_number "17";
chr6	StringTie	exon	31157885	31158139	1000	-	.	gene_id "MSTRG.161224"; transcript_id "MSTRG.161224.226"; exon_number "18";
chr6	StringTie	transcript	31142440	31157830	1000	-	.	gene_id "MSTRG.161224"; transcript_id "MSTRG.161224.227";
chr6	StringTie	exon	31142440	31142716	1000	-	.	gene_id "MSTRG.161224"; transcript_id "MSTRG.161224.227"; exon_number "1";
chr6	StringTie	exon	31142963	31143134	1000	-	.	gene_id "MSTRG.161224"; transcript_id "MSTRG.161224.227"; exon_number "2";
chr6	StringTie	exon	31143262	31143413	1000	-	.	gene_id "MSTRG.161224"; transcript_id "MSTRG.161224.227"; exon_number "3";
chr6	StringTie	exon	31144687	31144788	1000	-	.	gene_id "MSTRG.161224"; transcript_id "MSTRG.161224.227"; exon_number "4";
chr6	StringTie	exon	31144885	31145073	1000	-	.	gene_id "MSTRG.161224"; transcript_id "MSTRG.161224.227"; exon_number "5";
chr6	StringTie	exon	31145166	31145302	1000	-	.	gene_id "MSTRG.161224"; transcript_id "MSTRG.161224.227"; exon_number "6";
chr6	StringTie	exon	31145448	31145493	1000	-	.	gene_id "MSTRG.161224"; transcript_id "MSTRG.161224.227"; exon_number "7";
chr6	StringTie	exon	31145696	31145808	1000	-	.	gene_id "MSTRG.161224"; transcript_id "MSTRG.161224.227"; exon_number "8";
chr6	StringTie	exon	31148405	31148511	1000	-	.	gene_id "MSTRG.161224"; transcript_id "MSTRG.161224.227"; exon_number "9";
chr6	StringTie	exon	31148618	31148728	1000	-	.	gene_id "MSTRG.161224"; transcript_id "MSTRG.161224.227"; exon_number "10";
chr6	StringTie	exon	31150066	31150215	1000	-	.	gene_id "MSTRG.161224"; transcript_id "MSTRG.161224.227"; exon_number "11";
chr6	StringTie	exon	31150455	31150565	1000	-	.	gene_id "MSTRG.161224"; transcript_id "MSTRG.161224.227"; exon_number "12";
chr6	StringTie	exon	31150725	31150860	1000	-	.	gene_id "MSTRG.161224"; transcript_id "MSTRG.161224.227"; exon_number "13";
chr6	StringTie	exon	31150959	31151122	1000	-	.	gene_id "MSTRG.161224"; transcript_id "MSTRG.161224.227"; exon_number "14";
chr6	StringTie	exon	31154496	31154639	1000	-	.	gene_id "MSTRG.161224"; transcript_id "MSTRG.161224.227"; exon_number "15";
chr6	StringTie	exon	31154661	31154799	1000	-	.	gene_id "MSTRG.161224"; transcript_id "MSTRG.161224.227"; exon_number "16";
chr6	StringTie	exon	31156731	31156944	1000	-	.	gene_id "MSTRG.161224"; transcript_id "MSTRG.161224.227"; exon_number "17";
chr6	StringTie	exon	31157023	31157089	1000	-	.	gene_id "MSTRG.161224"; transcript_id "MSTRG.161224.227"; exon_number "18";
chr6	StringTie	exon	31157358	31157830	1000	-	.	gene_id "MSTRG.161224"; transcript_id "MSTRG.161224.227"; exon_number "19";
chr6	StringTie	transcript	31142444	31158081	1000	-	.	gene_id "MSTRG.161224"; transcript_id "MSTRG.161224.228";
chr6	StringTie	exon	31142444	31142716	1000	-	.	gene_id "MSTRG.161224"; transcript_id "MSTRG.161224.228"; exon_number "1";
chr6	StringTie	exon	31142963	31143413	1000	-	.	gene_id "MSTRG.161224"; transcript_id "MSTRG.161224.228"; exon_number "2";
chr6	StringTie	exon	31144687	31144788	1000	-	.	gene_id "MSTRG.161224"; transcript_id "MSTRG.161224.228"; exon_number "3";
chr6	StringTie	exon	31144885	31145073	1000	-	.	gene_id "MSTRG.161224"; transcript_id "MSTRG.161224.228"; exon_number "4";
chr6	StringTie	exon	31145166	31145302	1000	-	.	gene_id "MSTRG.161224"; transcript_id "MSTRG.161224.228"; exon_number "5";
chr6	StringTie	exon	31145448	31145493	1000	-	.	gene_id "MSTRG.161224"; transcript_id "MSTRG.161224.228"; exon_number "6";
chr6	StringTie	exon	31145696	31145808	1000	-	.	gene_id "MSTRG.161224"; transcript_id "MSTRG.161224.228"; exon_number "7";
chr6	StringTie	exon	31148405	31148511	1000	-	.	gene_id "MSTRG.161224"; transcript_id "MSTRG.161224.228"; exon_number "8";
chr6	StringTie	exon	31148618	31148728	1000	-	.	gene_id "MSTRG.161224"; transcript_id "MSTRG.161224.228"; exon_number "9";
chr6	StringTie	exon	31150066	31150215	1000	-	.	gene_id "MSTRG.161224"; transcript_id "MSTRG.161224.228"; exon_number "10";
chr6	StringTie	exon	31150455	31150565	1000	-	.	gene_id "MSTRG.161224"; transcript_id "MSTRG.161224.228"; exon_number "11";
chr6	StringTie	exon	31150725	31150860	1000	-	.	gene_id "MSTRG.161224"; transcript_id "MSTRG.161224.228"; exon_number "12";
chr6	StringTie	exon	31150959	31151122	1000	-	.	gene_id "MSTRG.161224"; transcript_id "MSTRG.161224.228"; exon_number "13";
chr6	StringTie	exon	31154496	31154799	1000	-	.	gene_id "MSTRG.161224"; transcript_id "MSTRG.161224.228"; exon_number "14";
chr6	StringTie	exon	31156731	31156944	1000	-	.	gene_id "MSTRG.161224"; transcript_id "MSTRG.161224.228"; exon_number "15";
chr6	StringTie	exon	31157023	31157089	1000	-	.	gene_id "MSTRG.161224"; transcript_id "MSTRG.161224.228"; exon_number "16";
chr6	StringTie	exon	31157999	31158081	1000	-	.	gene_id "MSTRG.161224"; transcript_id "MSTRG.161224.228"; exon_number "17";
chr6	StringTie	transcript	31127058	31158531	1000	-	.	gene_id "MSTRG.161224"; transcript_id "MSTRG.161224.23";
chr6	StringTie	exon	31127058	31127548	1000	-	.	gene_id "MSTRG.161224"; transcript_id "MSTRG.161224.23"; exon_number "1";
chr6	StringTie	exon	31129557	31129729	1000	-	.	gene_id "MSTRG.161224"; transcript_id "MSTRG.161224.23"; exon_number "2";
chr6	StringTie	exon	31136262	31138306	1000	-	.	gene_id "MSTRG.161224"; transcript_id "MSTRG.161224.23"; exon_number "3";
chr6	StringTie	exon	31140778	31141018	1000	-	.	gene_id "MSTRG.161224"; transcript_id "MSTRG.161224.23"; exon_number "4";
chr6	StringTie	exon	31141872	31142716	1000	-	.	gene_id "MSTRG.161224"; transcript_id "MSTRG.161224.23"; exon_number "5";
chr6	StringTie	exon	31142963	31143092	1000	-	.	gene_id "MSTRG.161224"; transcript_id "MSTRG.161224.23"; exon_number "6";
chr6	StringTie	exon	31143262	31143413	1000	-	.	gene_id "MSTRG.161224"; transcript_id "MSTRG.161224.23"; exon_number "7";
chr6	StringTie	exon	31144687	31144788	1000	-	.	gene_id "MSTRG.161224"; transcript_id "MSTRG.161224.23"; exon_number "8";
chr6	StringTie	exon	31144885	31145073	1000	-	.	gene_id "MSTRG.161224"; transcript_id "MSTRG.161224.23"; exon_number "9";
chr6	StringTie	exon	31145166	31145302	1000	-	.	gene_id "MSTRG.161224"; transcript_id "MSTRG.161224.23"; exon_number "10";
chr6	StringTie	exon	31145448	31145493	1000	-	.	gene_id "MSTRG.161224"; transcript_id "MSTRG.161224.23"; exon_number "11";
chr6	StringTie	exon	31145696	31145808	1000	-	.	gene_id "MSTRG.161224"; transcript_id "MSTRG.161224.23"; exon_number "12";
chr6	StringTie	exon	31148405	31148511	1000	-	.	gene_id "MSTRG.161224"; transcript_id "MSTRG.161224.23"; exon_number "13";
chr6	StringTie	exon	31148618	31148728	1000	-	.	gene_id "MSTRG.161224"; transcript_id "MSTRG.161224.23"; exon_number "14";
chr6	StringTie	exon	31150066	31150215	1000	-	.	gene_id "MSTRG.161224"; transcript_id "MSTRG.161224.23"; exon_number "15";
chr6	StringTie	exon	31150455	31150565	1000	-	.	gene_id "MSTRG.161224"; transcript_id "MSTRG.161224.23"; exon_number "16";
chr6	StringTie	exon	31150725	31150860	1000	-	.	gene_id "MSTRG.161224"; transcript_id "MSTRG.161224.23"; exon_number "17";
chr6	StringTie	exon	31150959	31151122	1000	-	.	gene_id "MSTRG.161224"; transcript_id "MSTRG.161224.23"; exon_number "18";
chr6	StringTie	exon	31154496	31154799	1000	-	.	gene_id "MSTRG.161224"; transcript_id "MSTRG.161224.23"; exon_number "19";
chr6	StringTie	exon	31156731	31156944	1000	-	.	gene_id "MSTRG.161224"; transcript_id "MSTRG.161224.23"; exon_number "20";
chr6	StringTie	exon	31157023	31157089	1000	-	.	gene_id "MSTRG.161224"; transcript_id "MSTRG.161224.23"; exon_number "21";
chr6	StringTie	exon	31157385	31157500	1000	-	.	gene_id "MSTRG.161224"; transcript_id "MSTRG.161224.23"; exon_number "22";
chr6	StringTie	exon	31158167	31158531	1000	-	.	gene_id "MSTRG.161224"; transcript_id "MSTRG.161224.23"; exon_number "23";
chr6	StringTie	transcript	31143096	31158222	1000	-	.	gene_id "MSTRG.161224"; transcript_id "MSTRG.161224.232";
chr6	StringTie	exon	31143096	31143134	1000	-	.	gene_id "MSTRG.161224"; transcript_id "MSTRG.161224.232"; exon_number "1";
chr6	StringTie	exon	31143262	31143413	1000	-	.	gene_id "MSTRG.161224"; transcript_id "MSTRG.161224.232"; exon_number "2";
chr6	StringTie	exon	31144629	31144788	1000	-	.	gene_id "MSTRG.161224"; transcript_id "MSTRG.161224.232"; exon_number "3";
chr6	StringTie	exon	31144885	31145073	1000	-	.	gene_id "MSTRG.161224"; transcript_id "MSTRG.161224.232"; exon_number "4";
chr6	StringTie	exon	31145166	31145302	1000	-	.	gene_id "MSTRG.161224"; transcript_id "MSTRG.161224.232"; exon_number "5";
chr6	StringTie	exon	31145448	31145493	1000	-	.	gene_id "MSTRG.161224"; transcript_id "MSTRG.161224.232"; exon_number "6";
chr6	StringTie	exon	31145696	31145808	1000	-	.	gene_id "MSTRG.161224"; transcript_id "MSTRG.161224.232"; exon_number "7";
chr6	StringTie	exon	31148405	31148511	1000	-	.	gene_id "MSTRG.161224"; transcript_id "MSTRG.161224.232"; exon_number "8";
chr6	StringTie	exon	31148618	31148728	1000	-	.	gene_id "MSTRG.161224"; transcript_id "MSTRG.161224.232"; exon_number "9";
chr6	StringTie	exon	31150066	31150215	1000	-	.	gene_id "MSTRG.161224"; transcript_id "MSTRG.161224.232"; exon_number "10";
chr6	StringTie	exon	31150455	31150556	1000	-	.	gene_id "MSTRG.161224"; transcript_id "MSTRG.161224.232"; exon_number "11";
chr6	StringTie	exon	31150725	31150860	1000	-	.	gene_id "MSTRG.161224"; transcript_id "MSTRG.161224.232"; exon_number "12";
chr6	StringTie	exon	31150959	31151122	1000	-	.	gene_id "MSTRG.161224"; transcript_id "MSTRG.161224.232"; exon_number "13";
chr6	StringTie	exon	31154496	31154799	1000	-	.	gene_id "MSTRG.161224"; transcript_id "MSTRG.161224.232"; exon_number "14";
chr6	StringTie	exon	31156731	31156944	1000	-	.	gene_id "MSTRG.161224"; transcript_id "MSTRG.161224.232"; exon_number "15";
chr6	StringTie	exon	31157023	31157089	1000	-	.	gene_id "MSTRG.161224"; transcript_id "MSTRG.161224.232"; exon_number "16";
chr6	StringTie	exon	31157385	31157500	1000	-	.	gene_id "MSTRG.161224"; transcript_id "MSTRG.161224.232"; exon_number "17";
chr6	StringTie	exon	31158167	31158222	1000	-	.	gene_id "MSTRG.161224"; transcript_id "MSTRG.161224.232"; exon_number "18";
chr6	StringTie	transcript	31143815	31158407	1000	-	.	gene_id "MSTRG.161224"; transcript_id "MSTRG.161224.234";
chr6	StringTie	exon	31143815	31143894	1000	-	.	gene_id "MSTRG.161224"; transcript_id "MSTRG.161224.234"; exon_number "1";
chr6	StringTie	exon	31144629	31144788	1000	-	.	gene_id "MSTRG.161224"; transcript_id "MSTRG.161224.234"; exon_number "2";
chr6	StringTie	exon	31144885	31145073	1000	-	.	gene_id "MSTRG.161224"; transcript_id "MSTRG.161224.234"; exon_number "3";
chr6	StringTie	exon	31145166	31145302	1000	-	.	gene_id "MSTRG.161224"; transcript_id "MSTRG.161224.234"; exon_number "4";
chr6	StringTie	exon	31145448	31145493	1000	-	.	gene_id "MSTRG.161224"; transcript_id "MSTRG.161224.234"; exon_number "5";
chr6	StringTie	exon	31145696	31145808	1000	-	.	gene_id "MSTRG.161224"; transcript_id "MSTRG.161224.234"; exon_number "6";
chr6	StringTie	exon	31148405	31148511	1000	-	.	gene_id "MSTRG.161224"; transcript_id "MSTRG.161224.234"; exon_number "7";
chr6	StringTie	exon	31148618	31148728	1000	-	.	gene_id "MSTRG.161224"; transcript_id "MSTRG.161224.234"; exon_number "8";
chr6	StringTie	exon	31150066	31150215	1000	-	.	gene_id "MSTRG.161224"; transcript_id "MSTRG.161224.234"; exon_number "9";
chr6	StringTie	exon	31150455	31150565	1000	-	.	gene_id "MSTRG.161224"; transcript_id "MSTRG.161224.234"; exon_number "10";
chr6	StringTie	exon	31150725	31150860	1000	-	.	gene_id "MSTRG.161224"; transcript_id "MSTRG.161224.234"; exon_number "11";
chr6	StringTie	exon	31150959	31151122	1000	-	.	gene_id "MSTRG.161224"; transcript_id "MSTRG.161224.234"; exon_number "12";
chr6	StringTie	exon	31154496	31154799	1000	-	.	gene_id "MSTRG.161224"; transcript_id "MSTRG.161224.234"; exon_number "13";
chr6	StringTie	exon	31156731	31156944	1000	-	.	gene_id "MSTRG.161224"; transcript_id "MSTRG.161224.234"; exon_number "14";
chr6	StringTie	exon	31157023	31157089	1000	-	.	gene_id "MSTRG.161224"; transcript_id "MSTRG.161224.234"; exon_number "15";
chr6	StringTie	exon	31158167	31158407	1000	-	.	gene_id "MSTRG.161224"; transcript_id "MSTRG.161224.234"; exon_number "16";
chr6	StringTie	transcript	31129552	31139345	1000	-	.	gene_id "MSTRG.161224"; transcript_id "MSTRG.161224.24";
chr6	StringTie	exon	31129552	31129729	1000	-	.	gene_id "MSTRG.161224"; transcript_id "MSTRG.161224.24"; exon_number "1";
chr6	StringTie	exon	31135929	31138306	1000	-	.	gene_id "MSTRG.161224"; transcript_id "MSTRG.161224.24"; exon_number "2";
chr6	StringTie	exon	31138972	31139345	1000	-	.	gene_id "MSTRG.161224"; transcript_id "MSTRG.161224.24"; exon_number "3";
chr6	StringTie	transcript	31129680	31139790	1000	-	.	gene_id "MSTRG.161224"; transcript_id "MSTRG.161224.25";
chr6	StringTie	exon	31129680	31130702	1000	-	.	gene_id "MSTRG.161224"; transcript_id "MSTRG.161224.25"; exon_number "1";
chr6	StringTie	exon	31134599	31138306	1000	-	.	gene_id "MSTRG.161224"; transcript_id "MSTRG.161224.25"; exon_number "2";
chr6	StringTie	exon	31138972	31139072	1000	-	.	gene_id "MSTRG.161224"; transcript_id "MSTRG.161224.25"; exon_number "3";
chr6	StringTie	exon	31139541	31139790	1000	-	.	gene_id "MSTRG.161224"; transcript_id "MSTRG.161224.25"; exon_number "4";
chr6	StringTie	transcript	31154959	31158272	1000	-	.	gene_id "MSTRG.161224"; transcript_id "MSTRG.161224.255";
chr6	StringTie	exon	31154959	31155600	1000	-	.	gene_id "MSTRG.161224"; transcript_id "MSTRG.161224.255"; exon_number "1";
chr6	StringTie	exon	31156731	31156944	1000	-	.	gene_id "MSTRG.161224"; transcript_id "MSTRG.161224.255"; exon_number "2";
chr6	StringTie	exon	31157023	31157089	1000	-	.	gene_id "MSTRG.161224"; transcript_id "MSTRG.161224.255"; exon_number "3";
chr6	StringTie	exon	31158167	31158272	1000	-	.	gene_id "MSTRG.161224"; transcript_id "MSTRG.161224.255"; exon_number "4";
chr6	StringTie	transcript	31129817	31139694	1000	-	.	gene_id "MSTRG.161224"; transcript_id "MSTRG.161224.26";
chr6	StringTie	exon	31129817	31130084	1000	-	.	gene_id "MSTRG.161224"; transcript_id "MSTRG.161224.26"; exon_number "1";
chr6	StringTie	exon	31132590	31132682	1000	-	.	gene_id "MSTRG.161224"; transcript_id "MSTRG.161224.26"; exon_number "2";
chr6	StringTie	exon	31135929	31138306	1000	-	.	gene_id "MSTRG.161224"; transcript_id "MSTRG.161224.26"; exon_number "3";
chr6	StringTie	exon	31138972	31139072	1000	-	.	gene_id "MSTRG.161224"; transcript_id "MSTRG.161224.26"; exon_number "4";
chr6	StringTie	exon	31139541	31139694	1000	-	.	gene_id "MSTRG.161224"; transcript_id "MSTRG.161224.26"; exon_number "5";
chr6	StringTie	transcript	31164199	31186919	1000	-	.	gene_id "MSTRG.161224"; transcript_id "MSTRG.161224.260";
chr6	StringTie	exon	31164199	31164867	1000	-	.	gene_id "MSTRG.161224"; transcript_id "MSTRG.161224.260"; exon_number "1";
chr6	StringTie	exon	31165128	31165286	1000	-	.	gene_id "MSTRG.161224"; transcript_id "MSTRG.161224.260"; exon_number "2";
chr6	StringTie	exon	31165571	31165701	1000	-	.	gene_id "MSTRG.161224"; transcript_id "MSTRG.161224.260"; exon_number "3";
chr6	StringTie	exon	31165927	31166047	1000	-	.	gene_id "MSTRG.161224"; transcript_id "MSTRG.161224.260"; exon_number "4";
chr6	StringTie	exon	31170216	31174033	1000	-	.	gene_id "MSTRG.161224"; transcript_id "MSTRG.161224.260"; exon_number "5";
chr6	StringTie	exon	31174238	31174270	1000	-	.	gene_id "MSTRG.161224"; transcript_id "MSTRG.161224.260"; exon_number "6";
chr6	StringTie	exon	31174526	31174826	1000	-	.	gene_id "MSTRG.161224"; transcript_id "MSTRG.161224.260"; exon_number "7";
chr6	StringTie	exon	31175689	31175955	1000	-	.	gene_id "MSTRG.161224"; transcript_id "MSTRG.161224.260"; exon_number "8";
chr6	StringTie	exon	31177639	31185799	1000	-	.	gene_id "MSTRG.161224"; transcript_id "MSTRG.161224.260"; exon_number "9";
chr6	StringTie	exon	31186026	31186919	1000	-	.	gene_id "MSTRG.161224"; transcript_id "MSTRG.161224.260"; exon_number "10";
chr6	StringTie	transcript	31164212	31188814	1000	-	.	gene_id "MSTRG.161224"; transcript_id "MSTRG.161224.261";
chr6	StringTie	exon	31164212	31164867	1000	-	.	gene_id "MSTRG.161224"; transcript_id "MSTRG.161224.261"; exon_number "1";
chr6	StringTie	exon	31165128	31165286	1000	-	.	gene_id "MSTRG.161224"; transcript_id "MSTRG.161224.261"; exon_number "2";
chr6	StringTie	exon	31165571	31165701	1000	-	.	gene_id "MSTRG.161224"; transcript_id "MSTRG.161224.261"; exon_number "3";
chr6	StringTie	exon	31165927	31166047	1000	-	.	gene_id "MSTRG.161224"; transcript_id "MSTRG.161224.261"; exon_number "4";
chr6	StringTie	exon	31170216	31174033	1000	-	.	gene_id "MSTRG.161224"; transcript_id "MSTRG.161224.261"; exon_number "5";
chr6	StringTie	exon	31174238	31174270	1000	-	.	gene_id "MSTRG.161224"; transcript_id "MSTRG.161224.261"; exon_number "6";
chr6	StringTie	exon	31174526	31174556	1000	-	.	gene_id "MSTRG.161224"; transcript_id "MSTRG.161224.261"; exon_number "7";
chr6	StringTie	exon	31174641	31175955	1000	-	.	gene_id "MSTRG.161224"; transcript_id "MSTRG.161224.261"; exon_number "8";
chr6	StringTie	exon	31177639	31177899	1000	-	.	gene_id "MSTRG.161224"; transcript_id "MSTRG.161224.261"; exon_number "9";
chr6	StringTie	exon	31186026	31188814	1000	-	.	gene_id "MSTRG.161224"; transcript_id "MSTRG.161224.261"; exon_number "10";
chr6	StringTie	transcript	31164212	31186926	1000	-	.	gene_id "MSTRG.161224"; transcript_id "MSTRG.161224.262";
chr6	StringTie	exon	31164212	31164867	1000	-	.	gene_id "MSTRG.161224"; transcript_id "MSTRG.161224.262"; exon_number "1";
chr6	StringTie	exon	31165128	31165286	1000	-	.	gene_id "MSTRG.161224"; transcript_id "MSTRG.161224.262"; exon_number "2";
chr6	StringTie	exon	31165571	31165701	1000	-	.	gene_id "MSTRG.161224"; transcript_id "MSTRG.161224.262"; exon_number "3";
chr6	StringTie	exon	31165927	31166047	1000	-	.	gene_id "MSTRG.161224"; transcript_id "MSTRG.161224.262"; exon_number "4";
chr6	StringTie	exon	31170216	31174033	1000	-	.	gene_id "MSTRG.161224"; transcript_id "MSTRG.161224.262"; exon_number "5";
chr6	StringTie	exon	31174238	31174270	1000	-	.	gene_id "MSTRG.161224"; transcript_id "MSTRG.161224.262"; exon_number "6";
chr6	StringTie	exon	31174526	31174556	1000	-	.	gene_id "MSTRG.161224"; transcript_id "MSTRG.161224.262"; exon_number "7";
chr6	StringTie	exon	31177639	31177899	1000	-	.	gene_id "MSTRG.161224"; transcript_id "MSTRG.161224.262"; exon_number "8";
chr6	StringTie	exon	31186026	31186926	1000	-	.	gene_id "MSTRG.161224"; transcript_id "MSTRG.161224.262"; exon_number "9";
chr6	StringTie	transcript	31164212	31186919	1000	-	.	gene_id "MSTRG.161224"; transcript_id "MSTRG.161224.263";
chr6	StringTie	exon	31164212	31164867	1000	-	.	gene_id "MSTRG.161224"; transcript_id "MSTRG.161224.263"; exon_number "1";
chr6	StringTie	exon	31165128	31165286	1000	-	.	gene_id "MSTRG.161224"; transcript_id "MSTRG.161224.263"; exon_number "2";
chr6	StringTie	exon	31165571	31165701	1000	-	.	gene_id "MSTRG.161224"; transcript_id "MSTRG.161224.263"; exon_number "3";
chr6	StringTie	exon	31165927	31166047	1000	-	.	gene_id "MSTRG.161224"; transcript_id "MSTRG.161224.263"; exon_number "4";
chr6	StringTie	exon	31170216	31174033	1000	-	.	gene_id "MSTRG.161224"; transcript_id "MSTRG.161224.263"; exon_number "5";
chr6	StringTie	exon	31174238	31174270	1000	-	.	gene_id "MSTRG.161224"; transcript_id "MSTRG.161224.263"; exon_number "6";
chr6	StringTie	exon	31174526	31174556	1000	-	.	gene_id "MSTRG.161224"; transcript_id "MSTRG.161224.263"; exon_number "7";
chr6	StringTie	exon	31174641	31175955	1000	-	.	gene_id "MSTRG.161224"; transcript_id "MSTRG.161224.263"; exon_number "8";
chr6	StringTie	exon	31177639	31177899	1000	-	.	gene_id "MSTRG.161224"; transcript_id "MSTRG.161224.263"; exon_number "9";
chr6	StringTie	exon	31182883	31185799	1000	-	.	gene_id "MSTRG.161224"; transcript_id "MSTRG.161224.263"; exon_number "10";
chr6	StringTie	exon	31186026	31186919	1000	-	.	gene_id "MSTRG.161224"; transcript_id "MSTRG.161224.263"; exon_number "11";
chr6	StringTie	transcript	31164212	31186722	1000	-	.	gene_id "MSTRG.161224"; transcript_id "MSTRG.161224.264";
chr6	StringTie	exon	31164212	31164867	1000	-	.	gene_id "MSTRG.161224"; transcript_id "MSTRG.161224.264"; exon_number "1";
chr6	StringTie	exon	31165128	31165286	1000	-	.	gene_id "MSTRG.161224"; transcript_id "MSTRG.161224.264"; exon_number "2";
chr6	StringTie	exon	31165571	31165701	1000	-	.	gene_id "MSTRG.161224"; transcript_id "MSTRG.161224.264"; exon_number "3";
chr6	StringTie	exon	31165927	31166047	1000	-	.	gene_id "MSTRG.161224"; transcript_id "MSTRG.161224.264"; exon_number "4";
chr6	StringTie	exon	31170216	31174033	1000	-	.	gene_id "MSTRG.161224"; transcript_id "MSTRG.161224.264"; exon_number "5";
chr6	StringTie	exon	31174238	31174270	1000	-	.	gene_id "MSTRG.161224"; transcript_id "MSTRG.161224.264"; exon_number "6";
chr6	StringTie	exon	31177639	31177899	1000	-	.	gene_id "MSTRG.161224"; transcript_id "MSTRG.161224.264"; exon_number "7";
chr6	StringTie	exon	31186026	31186722	1000	-	.	gene_id "MSTRG.161224"; transcript_id "MSTRG.161224.264"; exon_number "8";
chr6	StringTie	transcript	31164212	31186656	1000	-	.	gene_id "MSTRG.161224"; transcript_id "MSTRG.161224.265";
chr6	StringTie	exon	31164212	31164867	1000	-	.	gene_id "MSTRG.161224"; transcript_id "MSTRG.161224.265"; exon_number "1";
chr6	StringTie	exon	31165128	31165286	1000	-	.	gene_id "MSTRG.161224"; transcript_id "MSTRG.161224.265"; exon_number "2";
chr6	StringTie	exon	31165571	31165701	1000	-	.	gene_id "MSTRG.161224"; transcript_id "MSTRG.161224.265"; exon_number "3";
chr6	StringTie	exon	31165927	31166047	1000	-	.	gene_id "MSTRG.161224"; transcript_id "MSTRG.161224.265"; exon_number "4";
chr6	StringTie	exon	31182883	31185799	1000	-	.	gene_id "MSTRG.161224"; transcript_id "MSTRG.161224.265"; exon_number "5";
chr6	StringTie	exon	31186026	31186656	1000	-	.	gene_id "MSTRG.161224"; transcript_id "MSTRG.161224.265"; exon_number "6";
chr6	StringTie	transcript	31164212	31188814	1000	-	.	gene_id "MSTRG.161224"; transcript_id "MSTRG.161224.266";
chr6	StringTie	exon	31164212	31164867	1000	-	.	gene_id "MSTRG.161224"; transcript_id "MSTRG.161224.266"; exon_number "1";
chr6	StringTie	exon	31165128	31165286	1000	-	.	gene_id "MSTRG.161224"; transcript_id "MSTRG.161224.266"; exon_number "2";
chr6	StringTie	exon	31165571	31165701	1000	-	.	gene_id "MSTRG.161224"; transcript_id "MSTRG.161224.266"; exon_number "3";
chr6	StringTie	exon	31165927	31166047	1000	-	.	gene_id "MSTRG.161224"; transcript_id "MSTRG.161224.266"; exon_number "4";
chr6	StringTie	exon	31170216	31174033	1000	-	.	gene_id "MSTRG.161224"; transcript_id "MSTRG.161224.266"; exon_number "5";
chr6	StringTie	exon	31174526	31174556	1000	-	.	gene_id "MSTRG.161224"; transcript_id "MSTRG.161224.266"; exon_number "6";
chr6	StringTie	exon	31177639	31177899	1000	-	.	gene_id "MSTRG.161224"; transcript_id "MSTRG.161224.266"; exon_number "7";
chr6	StringTie	exon	31186026	31188814	1000	-	.	gene_id "MSTRG.161224"; transcript_id "MSTRG.161224.266"; exon_number "8";
chr6	StringTie	transcript	31164212	31186703	1000	-	.	gene_id "MSTRG.161224"; transcript_id "MSTRG.161224.267";
chr6	StringTie	exon	31164212	31164867	1000	-	.	gene_id "MSTRG.161224"; transcript_id "MSTRG.161224.267"; exon_number "1";
chr6	StringTie	exon	31165128	31165286	1000	-	.	gene_id "MSTRG.161224"; transcript_id "MSTRG.161224.267"; exon_number "2";
chr6	StringTie	exon	31165571	31165701	1000	-	.	gene_id "MSTRG.161224"; transcript_id "MSTRG.161224.267"; exon_number "3";
chr6	StringTie	exon	31165927	31174033	1000	-	.	gene_id "MSTRG.161224"; transcript_id "MSTRG.161224.267"; exon_number "4";
chr6	StringTie	exon	31174238	31174270	1000	-	.	gene_id "MSTRG.161224"; transcript_id "MSTRG.161224.267"; exon_number "5";
chr6	StringTie	exon	31177639	31185799	1000	-	.	gene_id "MSTRG.161224"; transcript_id "MSTRG.161224.267"; exon_number "6";
chr6	StringTie	exon	31186026	31186703	1000	-	.	gene_id "MSTRG.161224"; transcript_id "MSTRG.161224.267"; exon_number "7";
chr6	StringTie	transcript	31164212	31204290	1000	-	.	gene_id "MSTRG.161224"; transcript_id "MSTRG.161224.268";
chr6	StringTie	exon	31164212	31164867	1000	-	.	gene_id "MSTRG.161224"; transcript_id "MSTRG.161224.268"; exon_number "1";
chr6	StringTie	exon	31165128	31165286	1000	-	.	gene_id "MSTRG.161224"; transcript_id "MSTRG.161224.268"; exon_number "2";
chr6	StringTie	exon	31165571	31165701	1000	-	.	gene_id "MSTRG.161224"; transcript_id "MSTRG.161224.268"; exon_number "3";
chr6	StringTie	exon	31165927	31174033	1000	-	.	gene_id "MSTRG.161224"; transcript_id "MSTRG.161224.268"; exon_number "4";
chr6	StringTie	exon	31174238	31174270	1000	-	.	gene_id "MSTRG.161224"; transcript_id "MSTRG.161224.268"; exon_number "5";
chr6	StringTie	exon	31174526	31177899	1000	-	.	gene_id "MSTRG.161224"; transcript_id "MSTRG.161224.268"; exon_number "6";
chr6	StringTie	exon	31186026	31186270	1000	-	.	gene_id "MSTRG.161224"; transcript_id "MSTRG.161224.268"; exon_number "7";
chr6	StringTie	exon	31197774	31204290	1000	-	.	gene_id "MSTRG.161224"; transcript_id "MSTRG.161224.268"; exon_number "8";
chr6	StringTie	transcript	31164212	31198129	1000	-	.	gene_id "MSTRG.161224"; transcript_id "MSTRG.161224.269";
chr6	StringTie	exon	31164212	31164867	1000	-	.	gene_id "MSTRG.161224"; transcript_id "MSTRG.161224.269"; exon_number "1";
chr6	StringTie	exon	31165128	31165286	1000	-	.	gene_id "MSTRG.161224"; transcript_id "MSTRG.161224.269"; exon_number "2";
chr6	StringTie	exon	31165571	31165701	1000	-	.	gene_id "MSTRG.161224"; transcript_id "MSTRG.161224.269"; exon_number "3";
chr6	StringTie	exon	31165927	31174033	1000	-	.	gene_id "MSTRG.161224"; transcript_id "MSTRG.161224.269"; exon_number "4";
chr6	StringTie	exon	31174238	31174270	1000	-	.	gene_id "MSTRG.161224"; transcript_id "MSTRG.161224.269"; exon_number "5";
chr6	StringTie	exon	31174526	31175955	1000	-	.	gene_id "MSTRG.161224"; transcript_id "MSTRG.161224.269"; exon_number "6";
chr6	StringTie	exon	31177639	31177899	1000	-	.	gene_id "MSTRG.161224"; transcript_id "MSTRG.161224.269"; exon_number "7";
chr6	StringTie	exon	31186026	31186270	1000	-	.	gene_id "MSTRG.161224"; transcript_id "MSTRG.161224.269"; exon_number "8";
chr6	StringTie	exon	31196877	31198129	1000	-	.	gene_id "MSTRG.161224"; transcript_id "MSTRG.161224.269"; exon_number "9";
chr6	StringTie	transcript	31133734	31139960	1000	-	.	gene_id "MSTRG.161224"; transcript_id "MSTRG.161224.27";
chr6	StringTie	exon	31133734	31138306	1000	-	.	gene_id "MSTRG.161224"; transcript_id "MSTRG.161224.27"; exon_number "1";
chr6	StringTie	exon	31139541	31139891	1000	-	.	gene_id "MSTRG.161224"; transcript_id "MSTRG.161224.27"; exon_number "2";
chr6	StringTie	exon	31139935	31139960	1000	-	.	gene_id "MSTRG.161224"; transcript_id "MSTRG.161224.27"; exon_number "3";
chr6	StringTie	transcript	31164212	31186660	1000	-	.	gene_id "MSTRG.161224"; transcript_id "MSTRG.161224.270";
chr6	StringTie	exon	31164212	31164867	1000	-	.	gene_id "MSTRG.161224"; transcript_id "MSTRG.161224.270"; exon_number "1";
chr6	StringTie	exon	31165128	31165286	1000	-	.	gene_id "MSTRG.161224"; transcript_id "MSTRG.161224.270"; exon_number "2";
chr6	StringTie	exon	31165571	31165701	1000	-	.	gene_id "MSTRG.161224"; transcript_id "MSTRG.161224.270"; exon_number "3";
chr6	StringTie	exon	31165927	31166047	1000	-	.	gene_id "MSTRG.161224"; transcript_id "MSTRG.161224.270"; exon_number "4";
chr6	StringTie	exon	31166534	31174033	1000	-	.	gene_id "MSTRG.161224"; transcript_id "MSTRG.161224.270"; exon_number "5";
chr6	StringTie	exon	31174238	31174270	1000	-	.	gene_id "MSTRG.161224"; transcript_id "MSTRG.161224.270"; exon_number "6";
chr6	StringTie	exon	31174526	31174556	1000	-	.	gene_id "MSTRG.161224"; transcript_id "MSTRG.161224.270"; exon_number "7";
chr6	StringTie	exon	31177639	31177899	1000	-	.	gene_id "MSTRG.161224"; transcript_id "MSTRG.161224.270"; exon_number "8";
chr6	StringTie	exon	31186026	31186660	1000	-	.	gene_id "MSTRG.161224"; transcript_id "MSTRG.161224.270"; exon_number "9";
chr6	StringTie	transcript	31164212	31186693	1000	-	.	gene_id "MSTRG.161224"; transcript_id "MSTRG.161224.271";
chr6	StringTie	exon	31164212	31164867	1000	-	.	gene_id "MSTRG.161224"; transcript_id "MSTRG.161224.271"; exon_number "1";
chr6	StringTie	exon	31165128	31165286	1000	-	.	gene_id "MSTRG.161224"; transcript_id "MSTRG.161224.271"; exon_number "2";
chr6	StringTie	exon	31165571	31165701	1000	-	.	gene_id "MSTRG.161224"; transcript_id "MSTRG.161224.271"; exon_number "3";
chr6	StringTie	exon	31165927	31174270	1000	-	.	gene_id "MSTRG.161224"; transcript_id "MSTRG.161224.271"; exon_number "4";
chr6	StringTie	exon	31186026	31186693	1000	-	.	gene_id "MSTRG.161224"; transcript_id "MSTRG.161224.271"; exon_number "5";
chr6	StringTie	transcript	31164212	31198125	1000	-	.	gene_id "MSTRG.161224"; transcript_id "MSTRG.161224.272";
chr6	StringTie	exon	31164212	31164867	1000	-	.	gene_id "MSTRG.161224"; transcript_id "MSTRG.161224.272"; exon_number "1";
chr6	StringTie	exon	31165128	31165286	1000	-	.	gene_id "MSTRG.161224"; transcript_id "MSTRG.161224.272"; exon_number "2";
chr6	StringTie	exon	31165571	31185799	1000	-	.	gene_id "MSTRG.161224"; transcript_id "MSTRG.161224.272"; exon_number "3";
chr6	StringTie	exon	31186026	31186577	1000	-	.	gene_id "MSTRG.161224"; transcript_id "MSTRG.161224.272"; exon_number "4";
chr6	StringTie	exon	31196877	31198125	1000	-	.	gene_id "MSTRG.161224"; transcript_id "MSTRG.161224.272"; exon_number "5";
chr6	StringTie	transcript	31164212	31198100	1000	-	.	gene_id "MSTRG.161224"; transcript_id "MSTRG.161224.273";
chr6	StringTie	exon	31164212	31164867	1000	-	.	gene_id "MSTRG.161224"; transcript_id "MSTRG.161224.273"; exon_number "1";
chr6	StringTie	exon	31165128	31165286	1000	-	.	gene_id "MSTRG.161224"; transcript_id "MSTRG.161224.273"; exon_number "2";
chr6	StringTie	exon	31165571	31165701	1000	-	.	gene_id "MSTRG.161224"; transcript_id "MSTRG.161224.273"; exon_number "3";
chr6	StringTie	exon	31165927	31185799	1000	-	.	gene_id "MSTRG.161224"; transcript_id "MSTRG.161224.273"; exon_number "4";
chr6	StringTie	exon	31186026	31186270	1000	-	.	gene_id "MSTRG.161224"; transcript_id "MSTRG.161224.273"; exon_number "5";
chr6	StringTie	exon	31197774	31198100	1000	-	.	gene_id "MSTRG.161224"; transcript_id "MSTRG.161224.273"; exon_number "6";
chr6	StringTie	transcript	31164212	31198075	1000	-	.	gene_id "MSTRG.161224"; transcript_id "MSTRG.161224.274";
chr6	StringTie	exon	31164212	31164867	1000	-	.	gene_id "MSTRG.161224"; transcript_id "MSTRG.161224.274"; exon_number "1";
chr6	StringTie	exon	31165128	31165286	1000	-	.	gene_id "MSTRG.161224"; transcript_id "MSTRG.161224.274"; exon_number "2";
chr6	StringTie	exon	31165571	31165701	1000	-	.	gene_id "MSTRG.161224"; transcript_id "MSTRG.161224.274"; exon_number "3";
chr6	StringTie	exon	31165927	31166047	1000	-	.	gene_id "MSTRG.161224"; transcript_id "MSTRG.161224.274"; exon_number "4";
chr6	StringTie	exon	31186026	31186270	1000	-	.	gene_id "MSTRG.161224"; transcript_id "MSTRG.161224.274"; exon_number "5";
chr6	StringTie	exon	31196761	31198075	1000	-	.	gene_id "MSTRG.161224"; transcript_id "MSTRG.161224.274"; exon_number "6";
chr6	StringTie	transcript	31164212	31198134	1000	-	.	gene_id "MSTRG.161224"; transcript_id "MSTRG.161224.275";
chr6	StringTie	exon	31164212	31164867	1000	-	.	gene_id "MSTRG.161224"; transcript_id "MSTRG.161224.275"; exon_number "1";
chr6	StringTie	exon	31165128	31165286	1000	-	.	gene_id "MSTRG.161224"; transcript_id "MSTRG.161224.275"; exon_number "2";
chr6	StringTie	exon	31165571	31165701	1000	-	.	gene_id "MSTRG.161224"; transcript_id "MSTRG.161224.275"; exon_number "3";
chr6	StringTie	exon	31165927	31166047	1000	-	.	gene_id "MSTRG.161224"; transcript_id "MSTRG.161224.275"; exon_number "4";
chr6	StringTie	exon	31170216	31175955	1000	-	.	gene_id "MSTRG.161224"; transcript_id "MSTRG.161224.275"; exon_number "5";
chr6	StringTie	exon	31177639	31185799	1000	-	.	gene_id "MSTRG.161224"; transcript_id "MSTRG.161224.275"; exon_number "6";
chr6	StringTie	exon	31186026	31186270	1000	-	.	gene_id "MSTRG.161224"; transcript_id "MSTRG.161224.275"; exon_number "7";
chr6	StringTie	exon	31196761	31198134	1000	-	.	gene_id "MSTRG.161224"; transcript_id "MSTRG.161224.275"; exon_number "8";
chr6	StringTie	transcript	31164212	31186637	1000	-	.	gene_id "MSTRG.161224"; transcript_id "MSTRG.161224.276";
chr6	StringTie	exon	31164212	31164867	1000	-	.	gene_id "MSTRG.161224"; transcript_id "MSTRG.161224.276"; exon_number "1";
chr6	StringTie	exon	31165128	31165286	1000	-	.	gene_id "MSTRG.161224"; transcript_id "MSTRG.161224.276"; exon_number "2";
chr6	StringTie	exon	31165571	31165701	1000	-	.	gene_id "MSTRG.161224"; transcript_id "MSTRG.161224.276"; exon_number "3";
chr6	StringTie	exon	31165927	31166047	1000	-	.	gene_id "MSTRG.161224"; transcript_id "MSTRG.161224.276"; exon_number "4";
chr6	StringTie	exon	31170216	31174033	1000	-	.	gene_id "MSTRG.161224"; transcript_id "MSTRG.161224.276"; exon_number "5";
chr6	StringTie	exon	31174238	31174270	1000	-	.	gene_id "MSTRG.161224"; transcript_id "MSTRG.161224.276"; exon_number "6";
chr6	StringTie	exon	31174526	31174556	1000	-	.	gene_id "MSTRG.161224"; transcript_id "MSTRG.161224.276"; exon_number "7";
chr6	StringTie	exon	31174641	31175955	1000	-	.	gene_id "MSTRG.161224"; transcript_id "MSTRG.161224.276"; exon_number "8";
chr6	StringTie	exon	31177509	31177899	1000	-	.	gene_id "MSTRG.161224"; transcript_id "MSTRG.161224.276"; exon_number "9";
chr6	StringTie	exon	31182883	31185799	1000	-	.	gene_id "MSTRG.161224"; transcript_id "MSTRG.161224.276"; exon_number "10";
chr6	StringTie	exon	31186026	31186637	1000	-	.	gene_id "MSTRG.161224"; transcript_id "MSTRG.161224.276"; exon_number "11";
chr6	StringTie	transcript	31164214	31186654	1000	-	.	gene_id "MSTRG.161224"; transcript_id "MSTRG.161224.277";
chr6	StringTie	exon	31164214	31164867	1000	-	.	gene_id "MSTRG.161224"; transcript_id "MSTRG.161224.277"; exon_number "1";
chr6	StringTie	exon	31165128	31165286	1000	-	.	gene_id "MSTRG.161224"; transcript_id "MSTRG.161224.277"; exon_number "2";
chr6	StringTie	exon	31165571	31165701	1000	-	.	gene_id "MSTRG.161224"; transcript_id "MSTRG.161224.277"; exon_number "3";
chr6	StringTie	exon	31165927	31166047	1000	-	.	gene_id "MSTRG.161224"; transcript_id "MSTRG.161224.277"; exon_number "4";
chr6	StringTie	exon	31170216	31174033	1000	-	.	gene_id "MSTRG.161224"; transcript_id "MSTRG.161224.277"; exon_number "5";
chr6	StringTie	exon	31174238	31174270	1000	-	.	gene_id "MSTRG.161224"; transcript_id "MSTRG.161224.277"; exon_number "6";
chr6	StringTie	exon	31174526	31174556	1000	-	.	gene_id "MSTRG.161224"; transcript_id "MSTRG.161224.277"; exon_number "7";
chr6	StringTie	exon	31174641	31177899	1000	-	.	gene_id "MSTRG.161224"; transcript_id "MSTRG.161224.277"; exon_number "8";
chr6	StringTie	exon	31182883	31183122	1000	-	.	gene_id "MSTRG.161224"; transcript_id "MSTRG.161224.277"; exon_number "9";
chr6	StringTie	exon	31186026	31186654	1000	-	.	gene_id "MSTRG.161224"; transcript_id "MSTRG.161224.277"; exon_number "10";
chr6	StringTie	transcript	31164216	31186547	1000	-	.	gene_id "MSTRG.161224"; transcript_id "MSTRG.161224.278";
chr6	StringTie	exon	31164216	31164867	1000	-	.	gene_id "MSTRG.161224"; transcript_id "MSTRG.161224.278"; exon_number "1";
chr6	StringTie	exon	31165128	31165286	1000	-	.	gene_id "MSTRG.161224"; transcript_id "MSTRG.161224.278"; exon_number "2";
chr6	StringTie	exon	31165571	31165701	1000	-	.	gene_id "MSTRG.161224"; transcript_id "MSTRG.161224.278"; exon_number "3";
chr6	StringTie	exon	31165927	31166494	1000	-	.	gene_id "MSTRG.161224"; transcript_id "MSTRG.161224.278"; exon_number "4";
chr6	StringTie	exon	31186026	31186547	1000	-	.	gene_id "MSTRG.161224"; transcript_id "MSTRG.161224.278"; exon_number "5";
chr6	StringTie	transcript	31164217	31186495	1000	-	.	gene_id "MSTRG.161224"; transcript_id "MSTRG.161224.279";
chr6	StringTie	exon	31164217	31164867	1000	-	.	gene_id "MSTRG.161224"; transcript_id "MSTRG.161224.279"; exon_number "1";
chr6	StringTie	exon	31165128	31165701	1000	-	.	gene_id "MSTRG.161224"; transcript_id "MSTRG.161224.279"; exon_number "2";
chr6	StringTie	exon	31165927	31166047	1000	-	.	gene_id "MSTRG.161224"; transcript_id "MSTRG.161224.279"; exon_number "3";
chr6	StringTie	exon	31177639	31186495	1000	-	.	gene_id "MSTRG.161224"; transcript_id "MSTRG.161224.279"; exon_number "4";
chr6	StringTie	transcript	31136229	31139350	1000	-	.	gene_id "MSTRG.161224"; transcript_id "MSTRG.161224.28";
chr6	StringTie	exon	31136229	31136363	1000	-	.	gene_id "MSTRG.161224"; transcript_id "MSTRG.161224.28"; exon_number "1";
chr6	StringTie	exon	31137023	31138306	1000	-	.	gene_id "MSTRG.161224"; transcript_id "MSTRG.161224.28"; exon_number "2";
chr6	StringTie	exon	31138972	31139350	1000	-	.	gene_id "MSTRG.161224"; transcript_id "MSTRG.161224.28"; exon_number "3";
chr6	StringTie	transcript	31164218	31198141	1000	-	.	gene_id "MSTRG.161224"; transcript_id "MSTRG.161224.280";
chr6	StringTie	exon	31164218	31164867	1000	-	.	gene_id "MSTRG.161224"; transcript_id "MSTRG.161224.280"; exon_number "1";
chr6	StringTie	exon	31165128	31165286	1000	-	.	gene_id "MSTRG.161224"; transcript_id "MSTRG.161224.280"; exon_number "2";
chr6	StringTie	exon	31165571	31165701	1000	-	.	gene_id "MSTRG.161224"; transcript_id "MSTRG.161224.280"; exon_number "3";
chr6	StringTie	exon	31165927	31174033	1000	-	.	gene_id "MSTRG.161224"; transcript_id "MSTRG.161224.280"; exon_number "4";
chr6	StringTie	exon	31174238	31174270	1000	-	.	gene_id "MSTRG.161224"; transcript_id "MSTRG.161224.280"; exon_number "5";
chr6	StringTie	exon	31174526	31174556	1000	-	.	gene_id "MSTRG.161224"; transcript_id "MSTRG.161224.280"; exon_number "6";
chr6	StringTie	exon	31186026	31186270	1000	-	.	gene_id "MSTRG.161224"; transcript_id "MSTRG.161224.280"; exon_number "7";
chr6	StringTie	exon	31196877	31198141	1000	-	.	gene_id "MSTRG.161224"; transcript_id "MSTRG.161224.280"; exon_number "8";
chr6	StringTie	transcript	31164230	31202362	1000	-	.	gene_id "MSTRG.161224"; transcript_id "MSTRG.161224.281";
chr6	StringTie	exon	31164230	31164867	1000	-	.	gene_id "MSTRG.161224"; transcript_id "MSTRG.161224.281"; exon_number "1";
chr6	StringTie	exon	31165128	31165286	1000	-	.	gene_id "MSTRG.161224"; transcript_id "MSTRG.161224.281"; exon_number "2";
chr6	StringTie	exon	31165571	31174270	1000	-	.	gene_id "MSTRG.161224"; transcript_id "MSTRG.161224.281"; exon_number "3";
chr6	StringTie	exon	31174526	31174556	1000	-	.	gene_id "MSTRG.161224"; transcript_id "MSTRG.161224.281"; exon_number "4";
chr6	StringTie	exon	31174641	31185799	1000	-	.	gene_id "MSTRG.161224"; transcript_id "MSTRG.161224.281"; exon_number "5";
chr6	StringTie	exon	31186026	31186270	1000	-	.	gene_id "MSTRG.161224"; transcript_id "MSTRG.161224.281"; exon_number "6";
chr6	StringTie	exon	31196761	31198181	1000	-	.	gene_id "MSTRG.161224"; transcript_id "MSTRG.161224.281"; exon_number "7";
chr6	StringTie	exon	31202343	31202362	1000	-	.	gene_id "MSTRG.161224"; transcript_id "MSTRG.161224.281"; exon_number "8";
chr6	StringTie	transcript	31164243	31186552	1000	-	.	gene_id "MSTRG.161224"; transcript_id "MSTRG.161224.282";
chr6	StringTie	exon	31164243	31164867	1000	-	.	gene_id "MSTRG.161224"; transcript_id "MSTRG.161224.282"; exon_number "1";
chr6	StringTie	exon	31165128	31166047	1000	-	.	gene_id "MSTRG.161224"; transcript_id "MSTRG.161224.282"; exon_number "2";
chr6	StringTie	exon	31177639	31177899	1000	-	.	gene_id "MSTRG.161224"; transcript_id "MSTRG.161224.282"; exon_number "3";
chr6	StringTie	exon	31182883	31185799	1000	-	.	gene_id "MSTRG.161224"; transcript_id "MSTRG.161224.282"; exon_number "4";
chr6	StringTie	exon	31186026	31186552	1000	-	.	gene_id "MSTRG.161224"; transcript_id "MSTRG.161224.282"; exon_number "5";
chr6	StringTie	transcript	31164243	31186564	1000	-	.	gene_id "MSTRG.161224"; transcript_id "MSTRG.161224.283";
chr6	StringTie	exon	31164243	31164867	1000	-	.	gene_id "MSTRG.161224"; transcript_id "MSTRG.161224.283"; exon_number "1";
chr6	StringTie	exon	31165128	31165286	1000	-	.	gene_id "MSTRG.161224"; transcript_id "MSTRG.161224.283"; exon_number "2";
chr6	StringTie	exon	31165571	31165701	1000	-	.	gene_id "MSTRG.161224"; transcript_id "MSTRG.161224.283"; exon_number "3";
chr6	StringTie	exon	31165927	31174033	1000	-	.	gene_id "MSTRG.161224"; transcript_id "MSTRG.161224.283"; exon_number "4";
chr6	StringTie	exon	31174238	31174270	1000	-	.	gene_id "MSTRG.161224"; transcript_id "MSTRG.161224.283"; exon_number "5";
chr6	StringTie	exon	31186026	31186564	1000	-	.	gene_id "MSTRG.161224"; transcript_id "MSTRG.161224.283"; exon_number "6";
chr6	StringTie	transcript	31164261	31186549	1000	-	.	gene_id "MSTRG.161224"; transcript_id "MSTRG.161224.284";
chr6	StringTie	exon	31164261	31164867	1000	-	.	gene_id "MSTRG.161224"; transcript_id "MSTRG.161224.284"; exon_number "1";
chr6	StringTie	exon	31165128	31165286	1000	-	.	gene_id "MSTRG.161224"; transcript_id "MSTRG.161224.284"; exon_number "2";
chr6	StringTie	exon	31165571	31165701	1000	-	.	gene_id "MSTRG.161224"; transcript_id "MSTRG.161224.284"; exon_number "3";
chr6	StringTie	exon	31165927	31166047	1000	-	.	gene_id "MSTRG.161224"; transcript_id "MSTRG.161224.284"; exon_number "4";
chr6	StringTie	exon	31170216	31174270	1000	-	.	gene_id "MSTRG.161224"; transcript_id "MSTRG.161224.284"; exon_number "5";
chr6	StringTie	exon	31174526	31174556	1000	-	.	gene_id "MSTRG.161224"; transcript_id "MSTRG.161224.284"; exon_number "6";
chr6	StringTie	exon	31186026	31186549	1000	-	.	gene_id "MSTRG.161224"; transcript_id "MSTRG.161224.284"; exon_number "7";
chr6	StringTie	transcript	31164261	31186667	1000	-	.	gene_id "MSTRG.161224"; transcript_id "MSTRG.161224.285";
chr6	StringTie	exon	31164261	31164867	1000	-	.	gene_id "MSTRG.161224"; transcript_id "MSTRG.161224.285"; exon_number "1";
chr6	StringTie	exon	31165128	31165286	1000	-	.	gene_id "MSTRG.161224"; transcript_id "MSTRG.161224.285"; exon_number "2";
chr6	StringTie	exon	31165571	31165701	1000	-	.	gene_id "MSTRG.161224"; transcript_id "MSTRG.161224.285"; exon_number "3";
chr6	StringTie	exon	31165927	31166047	1000	-	.	gene_id "MSTRG.161224"; transcript_id "MSTRG.161224.285"; exon_number "4";
chr6	StringTie	exon	31170216	31174033	1000	-	.	gene_id "MSTRG.161224"; transcript_id "MSTRG.161224.285"; exon_number "5";
chr6	StringTie	exon	31174238	31174270	1000	-	.	gene_id "MSTRG.161224"; transcript_id "MSTRG.161224.285"; exon_number "6";
chr6	StringTie	exon	31177639	31185799	1000	-	.	gene_id "MSTRG.161224"; transcript_id "MSTRG.161224.285"; exon_number "7";
chr6	StringTie	exon	31186026	31186667	1000	-	.	gene_id "MSTRG.161224"; transcript_id "MSTRG.161224.285"; exon_number "8";
chr6	StringTie	transcript	31164265	31204687	1000	-	.	gene_id "MSTRG.161224"; transcript_id "MSTRG.161224.286";
chr6	StringTie	exon	31164265	31164867	1000	-	.	gene_id "MSTRG.161224"; transcript_id "MSTRG.161224.286"; exon_number "1";
chr6	StringTie	exon	31165128	31165286	1000	-	.	gene_id "MSTRG.161224"; transcript_id "MSTRG.161224.286"; exon_number "2";
chr6	StringTie	exon	31165571	31165701	1000	-	.	gene_id "MSTRG.161224"; transcript_id "MSTRG.161224.286"; exon_number "3";
chr6	StringTie	exon	31165927	31166047	1000	-	.	gene_id "MSTRG.161224"; transcript_id "MSTRG.161224.286"; exon_number "4";
chr6	StringTie	exon	31186026	31186577	1000	-	.	gene_id "MSTRG.161224"; transcript_id "MSTRG.161224.286"; exon_number "5";
chr6	StringTie	exon	31196877	31204687	1000	-	.	gene_id "MSTRG.161224"; transcript_id "MSTRG.161224.286"; exon_number "6";
chr6	StringTie	transcript	31164290	31186388	1000	-	.	gene_id "MSTRG.161224"; transcript_id "MSTRG.161224.287";
chr6	StringTie	exon	31164290	31164867	1000	-	.	gene_id "MSTRG.161224"; transcript_id "MSTRG.161224.287"; exon_number "1";
chr6	StringTie	exon	31165128	31165286	1000	-	.	gene_id "MSTRG.161224"; transcript_id "MSTRG.161224.287"; exon_number "2";
chr6	StringTie	exon	31165571	31165701	1000	-	.	gene_id "MSTRG.161224"; transcript_id "MSTRG.161224.287"; exon_number "3";
chr6	StringTie	exon	31165927	31174033	1000	-	.	gene_id "MSTRG.161224"; transcript_id "MSTRG.161224.287"; exon_number "4";
chr6	StringTie	exon	31174238	31174270	1000	-	.	gene_id "MSTRG.161224"; transcript_id "MSTRG.161224.287"; exon_number "5";
chr6	StringTie	exon	31174526	31174556	1000	-	.	gene_id "MSTRG.161224"; transcript_id "MSTRG.161224.287"; exon_number "6";
chr6	StringTie	exon	31175689	31175955	1000	-	.	gene_id "MSTRG.161224"; transcript_id "MSTRG.161224.287"; exon_number "7";
chr6	StringTie	exon	31177639	31186388	1000	-	.	gene_id "MSTRG.161224"; transcript_id "MSTRG.161224.287"; exon_number "8";
chr6	StringTie	transcript	31164337	31186782	1000	-	.	gene_id "MSTRG.161224"; transcript_id "MSTRG.161224.288";
chr6	StringTie	exon	31164337	31164867	1000	-	.	gene_id "MSTRG.161224"; transcript_id "MSTRG.161224.288"; exon_number "1";
chr6	StringTie	exon	31165128	31165286	1000	-	.	gene_id "MSTRG.161224"; transcript_id "MSTRG.161224.288"; exon_number "2";
chr6	StringTie	exon	31165571	31165701	1000	-	.	gene_id "MSTRG.161224"; transcript_id "MSTRG.161224.288"; exon_number "3";
chr6	StringTie	exon	31165927	31166047	1000	-	.	gene_id "MSTRG.161224"; transcript_id "MSTRG.161224.288"; exon_number "4";
chr6	StringTie	exon	31180619	31185799	1000	-	.	gene_id "MSTRG.161224"; transcript_id "MSTRG.161224.288"; exon_number "5";
chr6	StringTie	exon	31186026	31186782	1000	-	.	gene_id "MSTRG.161224"; transcript_id "MSTRG.161224.288"; exon_number "6";
chr6	StringTie	transcript	31164337	31186547	1000	-	.	gene_id "MSTRG.161224"; transcript_id "MSTRG.161224.289";
chr6	StringTie	exon	31164337	31164867	1000	-	.	gene_id "MSTRG.161224"; transcript_id "MSTRG.161224.289"; exon_number "1";
chr6	StringTie	exon	31165128	31165286	1000	-	.	gene_id "MSTRG.161224"; transcript_id "MSTRG.161224.289"; exon_number "2";
chr6	StringTie	exon	31165571	31165701	1000	-	.	gene_id "MSTRG.161224"; transcript_id "MSTRG.161224.289"; exon_number "3";
chr6	StringTie	exon	31165927	31166047	1000	-	.	gene_id "MSTRG.161224"; transcript_id "MSTRG.161224.289"; exon_number "4";
chr6	StringTie	exon	31170216	31174033	1000	-	.	gene_id "MSTRG.161224"; transcript_id "MSTRG.161224.289"; exon_number "5";
chr6	StringTie	exon	31174526	31175955	1000	-	.	gene_id "MSTRG.161224"; transcript_id "MSTRG.161224.289"; exon_number "6";
chr6	StringTie	exon	31177639	31186547	1000	-	.	gene_id "MSTRG.161224"; transcript_id "MSTRG.161224.289"; exon_number "7";
chr6	StringTie	transcript	31137527	31139337	1000	-	.	gene_id "MSTRG.161224"; transcript_id "MSTRG.161224.29";
chr6	StringTie	exon	31137527	31138262	1000	-	.	gene_id "MSTRG.161224"; transcript_id "MSTRG.161224.29"; exon_number "1";
chr6	StringTie	exon	31138972	31139337	1000	-	.	gene_id "MSTRG.161224"; transcript_id "MSTRG.161224.29"; exon_number "2";
chr6	StringTie	transcript	31164352	31186652	1000	-	.	gene_id "MSTRG.161224"; transcript_id "MSTRG.161224.297";
chr6	StringTie	exon	31164352	31164867	1000	-	.	gene_id "MSTRG.161224"; transcript_id "MSTRG.161224.297"; exon_number "1";
chr6	StringTie	exon	31165128	31165286	1000	-	.	gene_id "MSTRG.161224"; transcript_id "MSTRG.161224.297"; exon_number "2";
chr6	StringTie	exon	31165571	31165701	1000	-	.	gene_id "MSTRG.161224"; transcript_id "MSTRG.161224.297"; exon_number "3";
chr6	StringTie	exon	31186026	31186652	1000	-	.	gene_id "MSTRG.161224"; transcript_id "MSTRG.161224.297"; exon_number "4";
chr6	StringTie	transcript	31164353	31186122	1000	-	.	gene_id "MSTRG.161224"; transcript_id "MSTRG.161224.298";
chr6	StringTie	exon	31164353	31164867	1000	-	.	gene_id "MSTRG.161224"; transcript_id "MSTRG.161224.298"; exon_number "1";
chr6	StringTie	exon	31165128	31165286	1000	-	.	gene_id "MSTRG.161224"; transcript_id "MSTRG.161224.298"; exon_number "2";
chr6	StringTie	exon	31165571	31166655	1000	-	.	gene_id "MSTRG.161224"; transcript_id "MSTRG.161224.298"; exon_number "3";
chr6	StringTie	exon	31186026	31186122	1000	-	.	gene_id "MSTRG.161224"; transcript_id "MSTRG.161224.298"; exon_number "4";
chr6	StringTie	transcript	31164369	31186484	1000	-	.	gene_id "MSTRG.161224"; transcript_id "MSTRG.161224.299";
chr6	StringTie	exon	31164369	31164867	1000	-	.	gene_id "MSTRG.161224"; transcript_id "MSTRG.161224.299"; exon_number "1";
chr6	StringTie	exon	31165128	31165286	1000	-	.	gene_id "MSTRG.161224"; transcript_id "MSTRG.161224.299"; exon_number "2";
chr6	StringTie	exon	31165571	31166047	1000	-	.	gene_id "MSTRG.161224"; transcript_id "MSTRG.161224.299"; exon_number "3";
chr6	StringTie	exon	31175689	31177899	1000	-	.	gene_id "MSTRG.161224"; transcript_id "MSTRG.161224.299"; exon_number "4";
chr6	StringTie	exon	31182883	31183157	1000	-	.	gene_id "MSTRG.161224"; transcript_id "MSTRG.161224.299"; exon_number "5";
chr6	StringTie	exon	31186026	31186484	1000	-	.	gene_id "MSTRG.161224"; transcript_id "MSTRG.161224.299"; exon_number "6";
chr6	StringTie	transcript	31111170	31120710	1000	-	.	gene_id "MSTRG.161224"; transcript_id "MSTRG.161224.3";
chr6	StringTie	exon	31111170	31112291	1000	-	.	gene_id "MSTRG.161224"; transcript_id "MSTRG.161224.3"; exon_number "1";
chr6	StringTie	exon	31120335	31120710	1000	-	.	gene_id "MSTRG.161224"; transcript_id "MSTRG.161224.3"; exon_number "2";
chr6	StringTie	transcript	31137527	31138876	1000	-	.	gene_id "MSTRG.161224"; transcript_id "MSTRG.161224.30";
chr6	StringTie	exon	31137527	31138306	1000	-	.	gene_id "MSTRG.161224"; transcript_id "MSTRG.161224.30"; exon_number "1";
chr6	StringTie	exon	31138859	31138876	1000	-	.	gene_id "MSTRG.161224"; transcript_id "MSTRG.161224.30"; exon_number "2";
chr6	StringTie	transcript	31164415	31186228	1000	-	.	gene_id "MSTRG.161224"; transcript_id "MSTRG.161224.300";
chr6	StringTie	exon	31164415	31164867	1000	-	.	gene_id "MSTRG.161224"; transcript_id "MSTRG.161224.300"; exon_number "1";
chr6	StringTie	exon	31165128	31165286	1000	-	.	gene_id "MSTRG.161224"; transcript_id "MSTRG.161224.300"; exon_number "2";
chr6	StringTie	exon	31165571	31165701	1000	-	.	gene_id "MSTRG.161224"; transcript_id "MSTRG.161224.300"; exon_number "3";
chr6	StringTie	exon	31165927	31174033	1000	-	.	gene_id "MSTRG.161224"; transcript_id "MSTRG.161224.300"; exon_number "4";
chr6	StringTie	exon	31177639	31177899	1000	-	.	gene_id "MSTRG.161224"; transcript_id "MSTRG.161224.300"; exon_number "5";
chr6	StringTie	exon	31186026	31186228	1000	-	.	gene_id "MSTRG.161224"; transcript_id "MSTRG.161224.300"; exon_number "6";
chr6	StringTie	transcript	31164464	31186557	1000	-	.	gene_id "MSTRG.161224"; transcript_id "MSTRG.161224.301";
chr6	StringTie	exon	31164464	31164867	1000	-	.	gene_id "MSTRG.161224"; transcript_id "MSTRG.161224.301"; exon_number "1";
chr6	StringTie	exon	31165128	31165286	1000	-	.	gene_id "MSTRG.161224"; transcript_id "MSTRG.161224.301"; exon_number "2";
chr6	StringTie	exon	31165571	31165701	1000	-	.	gene_id "MSTRG.161224"; transcript_id "MSTRG.161224.301"; exon_number "3";
chr6	StringTie	exon	31165927	31166047	1000	-	.	gene_id "MSTRG.161224"; transcript_id "MSTRG.161224.301"; exon_number "4";
chr6	StringTie	exon	31166350	31175955	1000	-	.	gene_id "MSTRG.161224"; transcript_id "MSTRG.161224.301"; exon_number "5";
chr6	StringTie	exon	31177639	31186557	1000	-	.	gene_id "MSTRG.161224"; transcript_id "MSTRG.161224.301"; exon_number "6";
chr6	StringTie	transcript	31164538	31177663	1000	-	.	gene_id "MSTRG.161224"; transcript_id "MSTRG.161224.302";
chr6	StringTie	exon	31164538	31164867	1000	-	.	gene_id "MSTRG.161224"; transcript_id "MSTRG.161224.302"; exon_number "1";
chr6	StringTie	exon	31165128	31165286	1000	-	.	gene_id "MSTRG.161224"; transcript_id "MSTRG.161224.302"; exon_number "2";
chr6	StringTie	exon	31165571	31165701	1000	-	.	gene_id "MSTRG.161224"; transcript_id "MSTRG.161224.302"; exon_number "3";
chr6	StringTie	exon	31165927	31166047	1000	-	.	gene_id "MSTRG.161224"; transcript_id "MSTRG.161224.302"; exon_number "4";
chr6	StringTie	exon	31177639	31177663	1000	-	.	gene_id "MSTRG.161224"; transcript_id "MSTRG.161224.302"; exon_number "5";
chr6	StringTie	transcript	31171641	31186545	1000	-	.	gene_id "MSTRG.161224"; transcript_id "MSTRG.161224.304";
chr6	StringTie	exon	31171641	31175955	1000	-	.	gene_id "MSTRG.161224"; transcript_id "MSTRG.161224.304"; exon_number "1";
chr6	StringTie	exon	31177509	31177899	1000	-	.	gene_id "MSTRG.161224"; transcript_id "MSTRG.161224.304"; exon_number "2";
chr6	StringTie	exon	31186026	31186545	1000	-	.	gene_id "MSTRG.161224"; transcript_id "MSTRG.161224.304"; exon_number "3";
chr6	StringTie	transcript	31171768	31186571	1000	-	.	gene_id "MSTRG.161224"; transcript_id "MSTRG.161224.305";
chr6	StringTie	exon	31171768	31174033	1000	-	.	gene_id "MSTRG.161224"; transcript_id "MSTRG.161224.305"; exon_number "1";
chr6	StringTie	exon	31174526	31176819	1000	-	.	gene_id "MSTRG.161224"; transcript_id "MSTRG.161224.305"; exon_number "2";
chr6	StringTie	exon	31177208	31185799	1000	-	.	gene_id "MSTRG.161224"; transcript_id "MSTRG.161224.305"; exon_number "3";
chr6	StringTie	exon	31186026	31186571	1000	-	.	gene_id "MSTRG.161224"; transcript_id "MSTRG.161224.305"; exon_number "4";
chr6	StringTie	transcript	31172033	31186544	1000	-	.	gene_id "MSTRG.161224"; transcript_id "MSTRG.161224.306";
chr6	StringTie	exon	31172033	31174033	1000	-	.	gene_id "MSTRG.161224"; transcript_id "MSTRG.161224.306"; exon_number "1";
chr6	StringTie	exon	31174238	31174556	1000	-	.	gene_id "MSTRG.161224"; transcript_id "MSTRG.161224.306"; exon_number "2";
chr6	StringTie	exon	31175689	31175955	1000	-	.	gene_id "MSTRG.161224"; transcript_id "MSTRG.161224.306"; exon_number "3";
chr6	StringTie	exon	31177639	31186544	1000	-	.	gene_id "MSTRG.161224"; transcript_id "MSTRG.161224.306"; exon_number "4";
chr6	StringTie	transcript	31173147	31180748	1000	-	.	gene_id "MSTRG.161224"; transcript_id "MSTRG.161224.307";
chr6	StringTie	exon	31173147	31174033	1000	-	.	gene_id "MSTRG.161224"; transcript_id "MSTRG.161224.307"; exon_number "1";
chr6	StringTie	exon	31174238	31174270	1000	-	.	gene_id "MSTRG.161224"; transcript_id "MSTRG.161224.307"; exon_number "2";
chr6	StringTie	exon	31174526	31174556	1000	-	.	gene_id "MSTRG.161224"; transcript_id "MSTRG.161224.307"; exon_number "3";
chr6	StringTie	exon	31174641	31176662	1000	-	.	gene_id "MSTRG.161224"; transcript_id "MSTRG.161224.307"; exon_number "4";
chr6	StringTie	exon	31177339	31177899	1000	-	.	gene_id "MSTRG.161224"; transcript_id "MSTRG.161224.307"; exon_number "5";
chr6	StringTie	exon	31180581	31180748	1000	-	.	gene_id "MSTRG.161224"; transcript_id "MSTRG.161224.307"; exon_number "6";
chr6	StringTie	transcript	31173626	31186145	1000	-	.	gene_id "MSTRG.161224"; transcript_id "MSTRG.161224.308";
chr6	StringTie	exon	31173626	31174826	1000	-	.	gene_id "MSTRG.161224"; transcript_id "MSTRG.161224.308"; exon_number "1";
chr6	StringTie	exon	31175689	31175955	1000	-	.	gene_id "MSTRG.161224"; transcript_id "MSTRG.161224.308"; exon_number "2";
chr6	StringTie	exon	31177639	31177899	1000	-	.	gene_id "MSTRG.161224"; transcript_id "MSTRG.161224.308"; exon_number "3";
chr6	StringTie	exon	31186026	31186145	1000	-	.	gene_id "MSTRG.161224"; transcript_id "MSTRG.161224.308"; exon_number "4";
chr6	StringTie	transcript	31173691	31177249	1000	-	.	gene_id "MSTRG.161224"; transcript_id "MSTRG.161224.309";
chr6	StringTie	exon	31173691	31174270	1000	-	.	gene_id "MSTRG.161224"; transcript_id "MSTRG.161224.309"; exon_number "1";
chr6	StringTie	exon	31174526	31174556	1000	-	.	gene_id "MSTRG.161224"; transcript_id "MSTRG.161224.309"; exon_number "2";
chr6	StringTie	exon	31175689	31177249	1000	-	.	gene_id "MSTRG.161224"; transcript_id "MSTRG.161224.309"; exon_number "3";
chr6	StringTie	transcript	31137527	31139343	1000	-	.	gene_id "MSTRG.161224"; transcript_id "MSTRG.161224.31";
chr6	StringTie	exon	31137527	31138297	1000	-	.	gene_id "MSTRG.161224"; transcript_id "MSTRG.161224.31"; exon_number "1";
chr6	StringTie	exon	31138972	31139343	1000	-	.	gene_id "MSTRG.161224"; transcript_id "MSTRG.161224.31"; exon_number "2";
chr6	StringTie	transcript	31173713	31186560	1000	-	.	gene_id "MSTRG.161224"; transcript_id "MSTRG.161224.310";
chr6	StringTie	exon	31173713	31174033	1000	-	.	gene_id "MSTRG.161224"; transcript_id "MSTRG.161224.310"; exon_number "1";
chr6	StringTie	exon	31174526	31174556	1000	-	.	gene_id "MSTRG.161224"; transcript_id "MSTRG.161224.310"; exon_number "2";
chr6	StringTie	exon	31186026	31186560	1000	-	.	gene_id "MSTRG.161224"; transcript_id "MSTRG.161224.310"; exon_number "3";
chr6	StringTie	transcript	31173718	31186471	1000	-	.	gene_id "MSTRG.161224"; transcript_id "MSTRG.161224.311";
chr6	StringTie	exon	31173718	31174033	1000	-	.	gene_id "MSTRG.161224"; transcript_id "MSTRG.161224.311"; exon_number "1";
chr6	StringTie	exon	31174238	31175955	1000	-	.	gene_id "MSTRG.161224"; transcript_id "MSTRG.161224.311"; exon_number "2";
chr6	StringTie	exon	31177639	31177899	1000	-	.	gene_id "MSTRG.161224"; transcript_id "MSTRG.161224.311"; exon_number "3";
chr6	StringTie	exon	31182883	31183154	1000	-	.	gene_id "MSTRG.161224"; transcript_id "MSTRG.161224.311"; exon_number "4";
chr6	StringTie	exon	31186026	31186471	1000	-	.	gene_id "MSTRG.161224"; transcript_id "MSTRG.161224.311"; exon_number "5";
chr6	StringTie	transcript	31173735	31174945	1000	-	.	gene_id "MSTRG.161224"; transcript_id "MSTRG.161224.312";
chr6	StringTie	exon	31173735	31174033	1000	-	.	gene_id "MSTRG.161224"; transcript_id "MSTRG.161224.312"; exon_number "1";
chr6	StringTie	exon	31174526	31174556	1000	-	.	gene_id "MSTRG.161224"; transcript_id "MSTRG.161224.312"; exon_number "2";
chr6	StringTie	exon	31174641	31174945	1000	-	.	gene_id "MSTRG.161224"; transcript_id "MSTRG.161224.312"; exon_number "3";
chr6	StringTie	transcript	31173735	31184618	1000	-	.	gene_id "MSTRG.161224"; transcript_id "MSTRG.161224.313";
chr6	StringTie	exon	31173735	31174033	1000	-	.	gene_id "MSTRG.161224"; transcript_id "MSTRG.161224.313"; exon_number "1";
chr6	StringTie	exon	31174238	31174270	1000	-	.	gene_id "MSTRG.161224"; transcript_id "MSTRG.161224.313"; exon_number "2";
chr6	StringTie	exon	31177639	31177899	1000	-	.	gene_id "MSTRG.161224"; transcript_id "MSTRG.161224.313"; exon_number "3";
chr6	StringTie	exon	31182883	31184618	1000	-	.	gene_id "MSTRG.161224"; transcript_id "MSTRG.161224.313"; exon_number "4";
chr6	StringTie	transcript	31173735	31183290	1000	-	.	gene_id "MSTRG.161224"; transcript_id "MSTRG.161224.314";
chr6	StringTie	exon	31173735	31174270	1000	-	.	gene_id "MSTRG.161224"; transcript_id "MSTRG.161224.314"; exon_number "1";
chr6	StringTie	exon	31174526	31174556	1000	-	.	gene_id "MSTRG.161224"; transcript_id "MSTRG.161224.314"; exon_number "2";
chr6	StringTie	exon	31177639	31177899	1000	-	.	gene_id "MSTRG.161224"; transcript_id "MSTRG.161224.314"; exon_number "3";
chr6	StringTie	exon	31182883	31183290	1000	-	.	gene_id "MSTRG.161224"; transcript_id "MSTRG.161224.314"; exon_number "4";
chr6	StringTie	transcript	31173735	31186532	1000	-	.	gene_id "MSTRG.161224"; transcript_id "MSTRG.161224.315";
chr6	StringTie	exon	31173735	31174033	1000	-	.	gene_id "MSTRG.161224"; transcript_id "MSTRG.161224.315"; exon_number "1";
chr6	StringTie	exon	31174238	31174270	1000	-	.	gene_id "MSTRG.161224"; transcript_id "MSTRG.161224.315"; exon_number "2";
chr6	StringTie	exon	31174526	31174556	1000	-	.	gene_id "MSTRG.161224"; transcript_id "MSTRG.161224.315"; exon_number "3";
chr6	StringTie	exon	31174641	31174679	1000	-	.	gene_id "MSTRG.161224"; transcript_id "MSTRG.161224.315"; exon_number "4";
chr6	StringTie	exon	31186026	31186532	1000	-	.	gene_id "MSTRG.161224"; transcript_id "MSTRG.161224.315"; exon_number "5";
chr6	StringTie	transcript	31173737	31177528	1000	-	.	gene_id "MSTRG.161224"; transcript_id "MSTRG.161224.317";
chr6	StringTie	exon	31173737	31174033	1000	-	.	gene_id "MSTRG.161224"; transcript_id "MSTRG.161224.317"; exon_number "1";
chr6	StringTie	exon	31174238	31174270	1000	-	.	gene_id "MSTRG.161224"; transcript_id "MSTRG.161224.317"; exon_number "2";
chr6	StringTie	exon	31174526	31174826	1000	-	.	gene_id "MSTRG.161224"; transcript_id "MSTRG.161224.317"; exon_number "3";
chr6	StringTie	exon	31175689	31175955	1000	-	.	gene_id "MSTRG.161224"; transcript_id "MSTRG.161224.317"; exon_number "4";
chr6	StringTie	exon	31177509	31177528	1000	-	.	gene_id "MSTRG.161224"; transcript_id "MSTRG.161224.317"; exon_number "5";
chr6	StringTie	transcript	31194629	31204507	1000	-	.	gene_id "MSTRG.161224"; transcript_id "MSTRG.161224.318";
chr6	StringTie	exon	31194629	31195174	1000	-	.	gene_id "MSTRG.161224"; transcript_id "MSTRG.161224.318"; exon_number "1";
chr6	StringTie	exon	31196761	31204507	1000	-	.	gene_id "MSTRG.161224"; transcript_id "MSTRG.161224.318"; exon_number "2";
chr6	StringTie	transcript	31195103	31198138	1000	-	.	gene_id "MSTRG.161224"; transcript_id "MSTRG.161224.319";
chr6	StringTie	exon	31195103	31196067	1000	-	.	gene_id "MSTRG.161224"; transcript_id "MSTRG.161224.319"; exon_number "1";
chr6	StringTie	exon	31196228	31198138	1000	-	.	gene_id "MSTRG.161224"; transcript_id "MSTRG.161224.319"; exon_number "2";
chr6	StringTie	transcript	31141585	31204100	1000	-	.	gene_id "MSTRG.161224"; transcript_id "MSTRG.161224.33";
chr6	StringTie	exon	31141585	31141604	1000	-	.	gene_id "MSTRG.161224"; transcript_id "MSTRG.161224.33"; exon_number "1";
chr6	StringTie	exon	31196926	31204100	1000	-	.	gene_id "MSTRG.161224"; transcript_id "MSTRG.161224.33"; exon_number "2";
chr6	StringTie	transcript	31141898	31158565	1000	-	.	gene_id "MSTRG.161224"; transcript_id "MSTRG.161224.34";
chr6	StringTie	exon	31141898	31142716	1000	-	.	gene_id "MSTRG.161224"; transcript_id "MSTRG.161224.34"; exon_number "1";
chr6	StringTie	exon	31142963	31143134	1000	-	.	gene_id "MSTRG.161224"; transcript_id "MSTRG.161224.34"; exon_number "2";
chr6	StringTie	exon	31143262	31143413	1000	-	.	gene_id "MSTRG.161224"; transcript_id "MSTRG.161224.34"; exon_number "3";
chr6	StringTie	exon	31144687	31144788	1000	-	.	gene_id "MSTRG.161224"; transcript_id "MSTRG.161224.34"; exon_number "4";
chr6	StringTie	exon	31144885	31145073	1000	-	.	gene_id "MSTRG.161224"; transcript_id "MSTRG.161224.34"; exon_number "5";
chr6	StringTie	exon	31145166	31145302	1000	-	.	gene_id "MSTRG.161224"; transcript_id "MSTRG.161224.34"; exon_number "6";
chr6	StringTie	exon	31145448	31145493	1000	-	.	gene_id "MSTRG.161224"; transcript_id "MSTRG.161224.34"; exon_number "7";
chr6	StringTie	exon	31145696	31145808	1000	-	.	gene_id "MSTRG.161224"; transcript_id "MSTRG.161224.34"; exon_number "8";
chr6	StringTie	exon	31148405	31148511	1000	-	.	gene_id "MSTRG.161224"; transcript_id "MSTRG.161224.34"; exon_number "9";
chr6	StringTie	exon	31148618	31148728	1000	-	.	gene_id "MSTRG.161224"; transcript_id "MSTRG.161224.34"; exon_number "10";
chr6	StringTie	exon	31150066	31150215	1000	-	.	gene_id "MSTRG.161224"; transcript_id "MSTRG.161224.34"; exon_number "11";
chr6	StringTie	exon	31150455	31150565	1000	-	.	gene_id "MSTRG.161224"; transcript_id "MSTRG.161224.34"; exon_number "12";
chr6	StringTie	exon	31150725	31150860	1000	-	.	gene_id "MSTRG.161224"; transcript_id "MSTRG.161224.34"; exon_number "13";
chr6	StringTie	exon	31150959	31151122	1000	-	.	gene_id "MSTRG.161224"; transcript_id "MSTRG.161224.34"; exon_number "14";
chr6	StringTie	exon	31154496	31154799	1000	-	.	gene_id "MSTRG.161224"; transcript_id "MSTRG.161224.34"; exon_number "15";
chr6	StringTie	exon	31156731	31156944	1000	-	.	gene_id "MSTRG.161224"; transcript_id "MSTRG.161224.34"; exon_number "16";
chr6	StringTie	exon	31157023	31157089	1000	-	.	gene_id "MSTRG.161224"; transcript_id "MSTRG.161224.34"; exon_number "17";
chr6	StringTie	exon	31157358	31157500	1000	-	.	gene_id "MSTRG.161224"; transcript_id "MSTRG.161224.34"; exon_number "18";
chr6	StringTie	exon	31158167	31158565	1000	-	.	gene_id "MSTRG.161224"; transcript_id "MSTRG.161224.34"; exon_number "19";
chr6	StringTie	transcript	31141955	31158539	1000	-	.	gene_id "MSTRG.161224"; transcript_id "MSTRG.161224.35";
chr6	StringTie	exon	31141955	31142716	1000	-	.	gene_id "MSTRG.161224"; transcript_id "MSTRG.161224.35"; exon_number "1";
chr6	StringTie	exon	31142963	31143134	1000	-	.	gene_id "MSTRG.161224"; transcript_id "MSTRG.161224.35"; exon_number "2";
chr6	StringTie	exon	31143262	31143413	1000	-	.	gene_id "MSTRG.161224"; transcript_id "MSTRG.161224.35"; exon_number "3";
chr6	StringTie	exon	31144687	31144788	1000	-	.	gene_id "MSTRG.161224"; transcript_id "MSTRG.161224.35"; exon_number "4";
chr6	StringTie	exon	31144885	31145073	1000	-	.	gene_id "MSTRG.161224"; transcript_id "MSTRG.161224.35"; exon_number "5";
chr6	StringTie	exon	31145166	31145302	1000	-	.	gene_id "MSTRG.161224"; transcript_id "MSTRG.161224.35"; exon_number "6";
chr6	StringTie	exon	31145448	31145493	1000	-	.	gene_id "MSTRG.161224"; transcript_id "MSTRG.161224.35"; exon_number "7";
chr6	StringTie	exon	31145696	31145808	1000	-	.	gene_id "MSTRG.161224"; transcript_id "MSTRG.161224.35"; exon_number "8";
chr6	StringTie	exon	31148405	31148511	1000	-	.	gene_id "MSTRG.161224"; transcript_id "MSTRG.161224.35"; exon_number "9";
chr6	StringTie	exon	31148618	31148728	1000	-	.	gene_id "MSTRG.161224"; transcript_id "MSTRG.161224.35"; exon_number "10";
chr6	StringTie	exon	31150066	31150215	1000	-	.	gene_id "MSTRG.161224"; transcript_id "MSTRG.161224.35"; exon_number "11";
chr6	StringTie	exon	31150455	31150565	1000	-	.	gene_id "MSTRG.161224"; transcript_id "MSTRG.161224.35"; exon_number "12";
chr6	StringTie	exon	31150725	31150856	1000	-	.	gene_id "MSTRG.161224"; transcript_id "MSTRG.161224.35"; exon_number "13";
chr6	StringTie	exon	31150959	31151122	1000	-	.	gene_id "MSTRG.161224"; transcript_id "MSTRG.161224.35"; exon_number "14";
chr6	StringTie	exon	31154496	31154799	1000	-	.	gene_id "MSTRG.161224"; transcript_id "MSTRG.161224.35"; exon_number "15";
chr6	StringTie	exon	31156731	31156944	1000	-	.	gene_id "MSTRG.161224"; transcript_id "MSTRG.161224.35"; exon_number "16";
chr6	StringTie	exon	31157023	31157089	1000	-	.	gene_id "MSTRG.161224"; transcript_id "MSTRG.161224.35"; exon_number "17";
chr6	StringTie	exon	31157385	31157500	1000	-	.	gene_id "MSTRG.161224"; transcript_id "MSTRG.161224.35"; exon_number "18";
chr6	StringTie	exon	31158167	31158539	1000	-	.	gene_id "MSTRG.161224"; transcript_id "MSTRG.161224.35"; exon_number "19";
chr6	StringTie	transcript	31142130	31158545	1000	-	.	gene_id "MSTRG.161224"; transcript_id "MSTRG.161224.36";
chr6	StringTie	exon	31142130	31142716	1000	-	.	gene_id "MSTRG.161224"; transcript_id "MSTRG.161224.36"; exon_number "1";
chr6	StringTie	exon	31142963	31143134	1000	-	.	gene_id "MSTRG.161224"; transcript_id "MSTRG.161224.36"; exon_number "2";
chr6	StringTie	exon	31143262	31143413	1000	-	.	gene_id "MSTRG.161224"; transcript_id "MSTRG.161224.36"; exon_number "3";
chr6	StringTie	exon	31144687	31144788	1000	-	.	gene_id "MSTRG.161224"; transcript_id "MSTRG.161224.36"; exon_number "4";
chr6	StringTie	exon	31144885	31145073	1000	-	.	gene_id "MSTRG.161224"; transcript_id "MSTRG.161224.36"; exon_number "5";
chr6	StringTie	exon	31145166	31145302	1000	-	.	gene_id "MSTRG.161224"; transcript_id "MSTRG.161224.36"; exon_number "6";
chr6	StringTie	exon	31145448	31145493	1000	-	.	gene_id "MSTRG.161224"; transcript_id "MSTRG.161224.36"; exon_number "7";
chr6	StringTie	exon	31145696	31145808	1000	-	.	gene_id "MSTRG.161224"; transcript_id "MSTRG.161224.36"; exon_number "8";
chr6	StringTie	exon	31148405	31148511	1000	-	.	gene_id "MSTRG.161224"; transcript_id "MSTRG.161224.36"; exon_number "9";
chr6	StringTie	exon	31148618	31148728	1000	-	.	gene_id "MSTRG.161224"; transcript_id "MSTRG.161224.36"; exon_number "10";
chr6	StringTie	exon	31150066	31150215	1000	-	.	gene_id "MSTRG.161224"; transcript_id "MSTRG.161224.36"; exon_number "11";
chr6	StringTie	exon	31150455	31150565	1000	-	.	gene_id "MSTRG.161224"; transcript_id "MSTRG.161224.36"; exon_number "12";
chr6	StringTie	exon	31150725	31150860	1000	-	.	gene_id "MSTRG.161224"; transcript_id "MSTRG.161224.36"; exon_number "13";
chr6	StringTie	exon	31150959	31151122	1000	-	.	gene_id "MSTRG.161224"; transcript_id "MSTRG.161224.36"; exon_number "14";
chr6	StringTie	exon	31154496	31154799	1000	-	.	gene_id "MSTRG.161224"; transcript_id "MSTRG.161224.36"; exon_number "15";
chr6	StringTie	exon	31156731	31156944	1000	-	.	gene_id "MSTRG.161224"; transcript_id "MSTRG.161224.36"; exon_number "16";
chr6	StringTie	exon	31157023	31157155	1000	-	.	gene_id "MSTRG.161224"; transcript_id "MSTRG.161224.36"; exon_number "17";
chr6	StringTie	exon	31158167	31158545	1000	-	.	gene_id "MSTRG.161224"; transcript_id "MSTRG.161224.36"; exon_number "18";
chr6	StringTie	transcript	31142167	31158194	1000	-	.	gene_id "MSTRG.161224"; transcript_id "MSTRG.161224.37";
chr6	StringTie	exon	31142167	31143134	1000	-	.	gene_id "MSTRG.161224"; transcript_id "MSTRG.161224.37"; exon_number "1";
chr6	StringTie	exon	31143262	31143413	1000	-	.	gene_id "MSTRG.161224"; transcript_id "MSTRG.161224.37"; exon_number "2";
chr6	StringTie	exon	31144687	31144788	1000	-	.	gene_id "MSTRG.161224"; transcript_id "MSTRG.161224.37"; exon_number "3";
chr6	StringTie	exon	31144885	31145073	1000	-	.	gene_id "MSTRG.161224"; transcript_id "MSTRG.161224.37"; exon_number "4";
chr6	StringTie	exon	31145166	31145302	1000	-	.	gene_id "MSTRG.161224"; transcript_id "MSTRG.161224.37"; exon_number "5";
chr6	StringTie	exon	31145448	31145493	1000	-	.	gene_id "MSTRG.161224"; transcript_id "MSTRG.161224.37"; exon_number "6";
chr6	StringTie	exon	31145696	31145808	1000	-	.	gene_id "MSTRG.161224"; transcript_id "MSTRG.161224.37"; exon_number "7";
chr6	StringTie	exon	31148405	31148511	1000	-	.	gene_id "MSTRG.161224"; transcript_id "MSTRG.161224.37"; exon_number "8";
chr6	StringTie	exon	31148618	31148728	1000	-	.	gene_id "MSTRG.161224"; transcript_id "MSTRG.161224.37"; exon_number "9";
chr6	StringTie	exon	31150066	31150215	1000	-	.	gene_id "MSTRG.161224"; transcript_id "MSTRG.161224.37"; exon_number "10";
chr6	StringTie	exon	31150455	31150565	1000	-	.	gene_id "MSTRG.161224"; transcript_id "MSTRG.161224.37"; exon_number "11";
chr6	StringTie	exon	31150725	31150860	1000	-	.	gene_id "MSTRG.161224"; transcript_id "MSTRG.161224.37"; exon_number "12";
chr6	StringTie	exon	31150959	31151122	1000	-	.	gene_id "MSTRG.161224"; transcript_id "MSTRG.161224.37"; exon_number "13";
chr6	StringTie	exon	31154496	31154799	1000	-	.	gene_id "MSTRG.161224"; transcript_id "MSTRG.161224.37"; exon_number "14";
chr6	StringTie	exon	31156731	31156944	1000	-	.	gene_id "MSTRG.161224"; transcript_id "MSTRG.161224.37"; exon_number "15";
chr6	StringTie	exon	31157023	31157155	1000	-	.	gene_id "MSTRG.161224"; transcript_id "MSTRG.161224.37"; exon_number "16";
chr6	StringTie	exon	31158171	31158194	1000	-	.	gene_id "MSTRG.161224"; transcript_id "MSTRG.161224.37"; exon_number "17";
chr6	StringTie	transcript	31142248	31158194	1000	-	.	gene_id "MSTRG.161224"; transcript_id "MSTRG.161224.38";
chr6	StringTie	exon	31142248	31142716	1000	-	.	gene_id "MSTRG.161224"; transcript_id "MSTRG.161224.38"; exon_number "1";
chr6	StringTie	exon	31142963	31143092	1000	-	.	gene_id "MSTRG.161224"; transcript_id "MSTRG.161224.38"; exon_number "2";
chr6	StringTie	exon	31143262	31143413	1000	-	.	gene_id "MSTRG.161224"; transcript_id "MSTRG.161224.38"; exon_number "3";
chr6	StringTie	exon	31144687	31144788	1000	-	.	gene_id "MSTRG.161224"; transcript_id "MSTRG.161224.38"; exon_number "4";
chr6	StringTie	exon	31144885	31145073	1000	-	.	gene_id "MSTRG.161224"; transcript_id "MSTRG.161224.38"; exon_number "5";
chr6	StringTie	exon	31145166	31145302	1000	-	.	gene_id "MSTRG.161224"; transcript_id "MSTRG.161224.38"; exon_number "6";
chr6	StringTie	exon	31145448	31145493	1000	-	.	gene_id "MSTRG.161224"; transcript_id "MSTRG.161224.38"; exon_number "7";
chr6	StringTie	exon	31145696	31145808	1000	-	.	gene_id "MSTRG.161224"; transcript_id "MSTRG.161224.38"; exon_number "8";
chr6	StringTie	exon	31148405	31148511	1000	-	.	gene_id "MSTRG.161224"; transcript_id "MSTRG.161224.38"; exon_number "9";
chr6	StringTie	exon	31148618	31148728	1000	-	.	gene_id "MSTRG.161224"; transcript_id "MSTRG.161224.38"; exon_number "10";
chr6	StringTie	exon	31150066	31150215	1000	-	.	gene_id "MSTRG.161224"; transcript_id "MSTRG.161224.38"; exon_number "11";
chr6	StringTie	exon	31150455	31150565	1000	-	.	gene_id "MSTRG.161224"; transcript_id "MSTRG.161224.38"; exon_number "12";
chr6	StringTie	exon	31150725	31150860	1000	-	.	gene_id "MSTRG.161224"; transcript_id "MSTRG.161224.38"; exon_number "13";
chr6	StringTie	exon	31150959	31151122	1000	-	.	gene_id "MSTRG.161224"; transcript_id "MSTRG.161224.38"; exon_number "14";
chr6	StringTie	exon	31154496	31154799	1000	-	.	gene_id "MSTRG.161224"; transcript_id "MSTRG.161224.38"; exon_number "15";
chr6	StringTie	exon	31156731	31156944	1000	-	.	gene_id "MSTRG.161224"; transcript_id "MSTRG.161224.38"; exon_number "16";
chr6	StringTie	exon	31157023	31157155	1000	-	.	gene_id "MSTRG.161224"; transcript_id "MSTRG.161224.38"; exon_number "17";
chr6	StringTie	exon	31158171	31158194	1000	-	.	gene_id "MSTRG.161224"; transcript_id "MSTRG.161224.38"; exon_number "18";
chr6	StringTie	transcript	31142252	31198126	1000	-	.	gene_id "MSTRG.161224"; transcript_id "MSTRG.161224.39";
chr6	StringTie	exon	31142252	31142716	1000	-	.	gene_id "MSTRG.161224"; transcript_id "MSTRG.161224.39"; exon_number "1";
chr6	StringTie	exon	31142963	31143134	1000	-	.	gene_id "MSTRG.161224"; transcript_id "MSTRG.161224.39"; exon_number "2";
chr6	StringTie	exon	31143262	31143413	1000	-	.	gene_id "MSTRG.161224"; transcript_id "MSTRG.161224.39"; exon_number "3";
chr6	StringTie	exon	31144687	31144788	1000	-	.	gene_id "MSTRG.161224"; transcript_id "MSTRG.161224.39"; exon_number "4";
chr6	StringTie	exon	31144885	31145073	1000	-	.	gene_id "MSTRG.161224"; transcript_id "MSTRG.161224.39"; exon_number "5";
chr6	StringTie	exon	31145166	31145302	1000	-	.	gene_id "MSTRG.161224"; transcript_id "MSTRG.161224.39"; exon_number "6";
chr6	StringTie	exon	31145448	31145493	1000	-	.	gene_id "MSTRG.161224"; transcript_id "MSTRG.161224.39"; exon_number "7";
chr6	StringTie	exon	31145696	31145808	1000	-	.	gene_id "MSTRG.161224"; transcript_id "MSTRG.161224.39"; exon_number "8";
chr6	StringTie	exon	31148405	31148511	1000	-	.	gene_id "MSTRG.161224"; transcript_id "MSTRG.161224.39"; exon_number "9";
chr6	StringTie	exon	31148618	31148728	1000	-	.	gene_id "MSTRG.161224"; transcript_id "MSTRG.161224.39"; exon_number "10";
chr6	StringTie	exon	31150066	31150215	1000	-	.	gene_id "MSTRG.161224"; transcript_id "MSTRG.161224.39"; exon_number "11";
chr6	StringTie	exon	31150455	31150565	1000	-	.	gene_id "MSTRG.161224"; transcript_id "MSTRG.161224.39"; exon_number "12";
chr6	StringTie	exon	31150725	31150860	1000	-	.	gene_id "MSTRG.161224"; transcript_id "MSTRG.161224.39"; exon_number "13";
chr6	StringTie	exon	31150959	31151122	1000	-	.	gene_id "MSTRG.161224"; transcript_id "MSTRG.161224.39"; exon_number "14";
chr6	StringTie	exon	31154496	31154799	1000	-	.	gene_id "MSTRG.161224"; transcript_id "MSTRG.161224.39"; exon_number "15";
chr6	StringTie	exon	31156731	31156944	1000	-	.	gene_id "MSTRG.161224"; transcript_id "MSTRG.161224.39"; exon_number "16";
chr6	StringTie	exon	31157023	31157155	1000	-	.	gene_id "MSTRG.161224"; transcript_id "MSTRG.161224.39"; exon_number "17";
chr6	StringTie	exon	31162357	31164867	1000	-	.	gene_id "MSTRG.161224"; transcript_id "MSTRG.161224.39"; exon_number "18";
chr6	StringTie	exon	31165128	31165286	1000	-	.	gene_id "MSTRG.161224"; transcript_id "MSTRG.161224.39"; exon_number "19";
chr6	StringTie	exon	31165571	31165701	1000	-	.	gene_id "MSTRG.161224"; transcript_id "MSTRG.161224.39"; exon_number "20";
chr6	StringTie	exon	31165927	31166047	1000	-	.	gene_id "MSTRG.161224"; transcript_id "MSTRG.161224.39"; exon_number "21";
chr6	StringTie	exon	31186026	31186270	1000	-	.	gene_id "MSTRG.161224"; transcript_id "MSTRG.161224.39"; exon_number "22";
chr6	StringTie	exon	31196630	31198126	1000	-	.	gene_id "MSTRG.161224"; transcript_id "MSTRG.161224.39"; exon_number "23";
chr6	StringTie	transcript	31111214	31112629	1000	-	.	gene_id "MSTRG.161224"; transcript_id "MSTRG.161224.4";
chr6	StringTie	exon	31111214	31111517	1000	-	.	gene_id "MSTRG.161224"; transcript_id "MSTRG.161224.4"; exon_number "1";
chr6	StringTie	exon	31111584	31112291	1000	-	.	gene_id "MSTRG.161224"; transcript_id "MSTRG.161224.4"; exon_number "2";
chr6	StringTie	exon	31112489	31112629	1000	-	.	gene_id "MSTRG.161224"; transcript_id "MSTRG.161224.4"; exon_number "3";
chr6	StringTie	transcript	31142271	31158266	1000	-	.	gene_id "MSTRG.161224"; transcript_id "MSTRG.161224.40";
chr6	StringTie	exon	31142271	31142716	1000	-	.	gene_id "MSTRG.161224"; transcript_id "MSTRG.161224.40"; exon_number "1";
chr6	StringTie	exon	31142963	31143134	1000	-	.	gene_id "MSTRG.161224"; transcript_id "MSTRG.161224.40"; exon_number "2";
chr6	StringTie	exon	31143262	31143413	1000	-	.	gene_id "MSTRG.161224"; transcript_id "MSTRG.161224.40"; exon_number "3";
chr6	StringTie	exon	31144687	31144788	1000	-	.	gene_id "MSTRG.161224"; transcript_id "MSTRG.161224.40"; exon_number "4";
chr6	StringTie	exon	31144885	31145073	1000	-	.	gene_id "MSTRG.161224"; transcript_id "MSTRG.161224.40"; exon_number "5";
chr6	StringTie	exon	31145166	31145302	1000	-	.	gene_id "MSTRG.161224"; transcript_id "MSTRG.161224.40"; exon_number "6";
chr6	StringTie	exon	31145448	31145493	1000	-	.	gene_id "MSTRG.161224"; transcript_id "MSTRG.161224.40"; exon_number "7";
chr6	StringTie	exon	31145696	31145808	1000	-	.	gene_id "MSTRG.161224"; transcript_id "MSTRG.161224.40"; exon_number "8";
chr6	StringTie	exon	31148405	31148511	1000	-	.	gene_id "MSTRG.161224"; transcript_id "MSTRG.161224.40"; exon_number "9";
chr6	StringTie	exon	31148618	31148728	1000	-	.	gene_id "MSTRG.161224"; transcript_id "MSTRG.161224.40"; exon_number "10";
chr6	StringTie	exon	31150066	31150215	1000	-	.	gene_id "MSTRG.161224"; transcript_id "MSTRG.161224.40"; exon_number "11";
chr6	StringTie	exon	31150455	31150565	1000	-	.	gene_id "MSTRG.161224"; transcript_id "MSTRG.161224.40"; exon_number "12";
chr6	StringTie	exon	31150725	31150856	1000	-	.	gene_id "MSTRG.161224"; transcript_id "MSTRG.161224.40"; exon_number "13";
chr6	StringTie	exon	31150959	31151122	1000	-	.	gene_id "MSTRG.161224"; transcript_id "MSTRG.161224.40"; exon_number "14";
chr6	StringTie	exon	31154496	31154799	1000	-	.	gene_id "MSTRG.161224"; transcript_id "MSTRG.161224.40"; exon_number "15";
chr6	StringTie	exon	31156731	31156944	1000	-	.	gene_id "MSTRG.161224"; transcript_id "MSTRG.161224.40"; exon_number "16";
chr6	StringTie	exon	31157023	31157155	1000	-	.	gene_id "MSTRG.161224"; transcript_id "MSTRG.161224.40"; exon_number "17";
chr6	StringTie	exon	31158167	31158266	1000	-	.	gene_id "MSTRG.161224"; transcript_id "MSTRG.161224.40"; exon_number "18";
chr6	StringTie	transcript	31142287	31162405	1000	-	.	gene_id "MSTRG.161224"; transcript_id "MSTRG.161224.41";
chr6	StringTie	exon	31142287	31142716	1000	-	.	gene_id "MSTRG.161224"; transcript_id "MSTRG.161224.41"; exon_number "1";
chr6	StringTie	exon	31142963	31143134	1000	-	.	gene_id "MSTRG.161224"; transcript_id "MSTRG.161224.41"; exon_number "2";
chr6	StringTie	exon	31143262	31143413	1000	-	.	gene_id "MSTRG.161224"; transcript_id "MSTRG.161224.41"; exon_number "3";
chr6	StringTie	exon	31144687	31144788	1000	-	.	gene_id "MSTRG.161224"; transcript_id "MSTRG.161224.41"; exon_number "4";
chr6	StringTie	exon	31144885	31145073	1000	-	.	gene_id "MSTRG.161224"; transcript_id "MSTRG.161224.41"; exon_number "5";
chr6	StringTie	exon	31145166	31145302	1000	-	.	gene_id "MSTRG.161224"; transcript_id "MSTRG.161224.41"; exon_number "6";
chr6	StringTie	exon	31145448	31145493	1000	-	.	gene_id "MSTRG.161224"; transcript_id "MSTRG.161224.41"; exon_number "7";
chr6	StringTie	exon	31145696	31145808	1000	-	.	gene_id "MSTRG.161224"; transcript_id "MSTRG.161224.41"; exon_number "8";
chr6	StringTie	exon	31148405	31148511	1000	-	.	gene_id "MSTRG.161224"; transcript_id "MSTRG.161224.41"; exon_number "9";
chr6	StringTie	exon	31148618	31148728	1000	-	.	gene_id "MSTRG.161224"; transcript_id "MSTRG.161224.41"; exon_number "10";
chr6	StringTie	exon	31150066	31150215	1000	-	.	gene_id "MSTRG.161224"; transcript_id "MSTRG.161224.41"; exon_number "11";
chr6	StringTie	exon	31150455	31150556	1000	-	.	gene_id "MSTRG.161224"; transcript_id "MSTRG.161224.41"; exon_number "12";
chr6	StringTie	exon	31150725	31150860	1000	-	.	gene_id "MSTRG.161224"; transcript_id "MSTRG.161224.41"; exon_number "13";
chr6	StringTie	exon	31150959	31151122	1000	-	.	gene_id "MSTRG.161224"; transcript_id "MSTRG.161224.41"; exon_number "14";
chr6	StringTie	exon	31154496	31154799	1000	-	.	gene_id "MSTRG.161224"; transcript_id "MSTRG.161224.41"; exon_number "15";
chr6	StringTie	exon	31156731	31156944	1000	-	.	gene_id "MSTRG.161224"; transcript_id "MSTRG.161224.41"; exon_number "16";
chr6	StringTie	exon	31157023	31157089	1000	-	.	gene_id "MSTRG.161224"; transcript_id "MSTRG.161224.41"; exon_number "17";
chr6	StringTie	exon	31157385	31157500	1000	-	.	gene_id "MSTRG.161224"; transcript_id "MSTRG.161224.41"; exon_number "18";
chr6	StringTie	exon	31158167	31158811	1000	-	.	gene_id "MSTRG.161224"; transcript_id "MSTRG.161224.41"; exon_number "19";
chr6	StringTie	exon	31162357	31162405	1000	-	.	gene_id "MSTRG.161224"; transcript_id "MSTRG.161224.41"; exon_number "20";
chr6	StringTie	transcript	31142291	31158305	1000	-	.	gene_id "MSTRG.161224"; transcript_id "MSTRG.161224.42";
chr6	StringTie	exon	31142291	31142716	1000	-	.	gene_id "MSTRG.161224"; transcript_id "MSTRG.161224.42"; exon_number "1";
chr6	StringTie	exon	31142963	31143134	1000	-	.	gene_id "MSTRG.161224"; transcript_id "MSTRG.161224.42"; exon_number "2";
chr6	StringTie	exon	31143262	31143413	1000	-	.	gene_id "MSTRG.161224"; transcript_id "MSTRG.161224.42"; exon_number "3";
chr6	StringTie	exon	31144687	31144788	1000	-	.	gene_id "MSTRG.161224"; transcript_id "MSTRG.161224.42"; exon_number "4";
chr6	StringTie	exon	31144885	31145073	1000	-	.	gene_id "MSTRG.161224"; transcript_id "MSTRG.161224.42"; exon_number "5";
chr6	StringTie	exon	31145188	31145302	1000	-	.	gene_id "MSTRG.161224"; transcript_id "MSTRG.161224.42"; exon_number "6";
chr6	StringTie	exon	31145448	31145493	1000	-	.	gene_id "MSTRG.161224"; transcript_id "MSTRG.161224.42"; exon_number "7";
chr6	StringTie	exon	31145696	31145808	1000	-	.	gene_id "MSTRG.161224"; transcript_id "MSTRG.161224.42"; exon_number "8";
chr6	StringTie	exon	31148405	31148511	1000	-	.	gene_id "MSTRG.161224"; transcript_id "MSTRG.161224.42"; exon_number "9";
chr6	StringTie	exon	31148618	31148728	1000	-	.	gene_id "MSTRG.161224"; transcript_id "MSTRG.161224.42"; exon_number "10";
chr6	StringTie	exon	31150066	31150215	1000	-	.	gene_id "MSTRG.161224"; transcript_id "MSTRG.161224.42"; exon_number "11";
chr6	StringTie	exon	31150455	31150565	1000	-	.	gene_id "MSTRG.161224"; transcript_id "MSTRG.161224.42"; exon_number "12";
chr6	StringTie	exon	31150725	31150860	1000	-	.	gene_id "MSTRG.161224"; transcript_id "MSTRG.161224.42"; exon_number "13";
chr6	StringTie	exon	31150959	31151122	1000	-	.	gene_id "MSTRG.161224"; transcript_id "MSTRG.161224.42"; exon_number "14";
chr6	StringTie	exon	31154496	31154799	1000	-	.	gene_id "MSTRG.161224"; transcript_id "MSTRG.161224.42"; exon_number "15";
chr6	StringTie	exon	31156731	31156944	1000	-	.	gene_id "MSTRG.161224"; transcript_id "MSTRG.161224.42"; exon_number "16";
chr6	StringTie	exon	31157023	31157089	1000	-	.	gene_id "MSTRG.161224"; transcript_id "MSTRG.161224.42"; exon_number "17";
chr6	StringTie	exon	31157385	31157500	1000	-	.	gene_id "MSTRG.161224"; transcript_id "MSTRG.161224.42"; exon_number "18";
chr6	StringTie	exon	31158167	31158305	1000	-	.	gene_id "MSTRG.161224"; transcript_id "MSTRG.161224.42"; exon_number "19";
chr6	StringTie	transcript	31142295	31158530	1000	-	.	gene_id "MSTRG.161224"; transcript_id "MSTRG.161224.43";
chr6	StringTie	exon	31142295	31142716	1000	-	.	gene_id "MSTRG.161224"; transcript_id "MSTRG.161224.43"; exon_number "1";
chr6	StringTie	exon	31142963	31143134	1000	-	.	gene_id "MSTRG.161224"; transcript_id "MSTRG.161224.43"; exon_number "2";
chr6	StringTie	exon	31143262	31143413	1000	-	.	gene_id "MSTRG.161224"; transcript_id "MSTRG.161224.43"; exon_number "3";
chr6	StringTie	exon	31144687	31144788	1000	-	.	gene_id "MSTRG.161224"; transcript_id "MSTRG.161224.43"; exon_number "4";
chr6	StringTie	exon	31144885	31145073	1000	-	.	gene_id "MSTRG.161224"; transcript_id "MSTRG.161224.43"; exon_number "5";
chr6	StringTie	exon	31145166	31145302	1000	-	.	gene_id "MSTRG.161224"; transcript_id "MSTRG.161224.43"; exon_number "6";
chr6	StringTie	exon	31145448	31145493	1000	-	.	gene_id "MSTRG.161224"; transcript_id "MSTRG.161224.43"; exon_number "7";
chr6	StringTie	exon	31145696	31145808	1000	-	.	gene_id "MSTRG.161224"; transcript_id "MSTRG.161224.43"; exon_number "8";
chr6	StringTie	exon	31148405	31148511	1000	-	.	gene_id "MSTRG.161224"; transcript_id "MSTRG.161224.43"; exon_number "9";
chr6	StringTie	exon	31148618	31148728	1000	-	.	gene_id "MSTRG.161224"; transcript_id "MSTRG.161224.43"; exon_number "10";
chr6	StringTie	exon	31150066	31150215	1000	-	.	gene_id "MSTRG.161224"; transcript_id "MSTRG.161224.43"; exon_number "11";
chr6	StringTie	exon	31150455	31150565	1000	-	.	gene_id "MSTRG.161224"; transcript_id "MSTRG.161224.43"; exon_number "12";
chr6	StringTie	exon	31150725	31150856	1000	-	.	gene_id "MSTRG.161224"; transcript_id "MSTRG.161224.43"; exon_number "13";
chr6	StringTie	exon	31150959	31151122	1000	-	.	gene_id "MSTRG.161224"; transcript_id "MSTRG.161224.43"; exon_number "14";
chr6	StringTie	exon	31154496	31154799	1000	-	.	gene_id "MSTRG.161224"; transcript_id "MSTRG.161224.43"; exon_number "15";
chr6	StringTie	exon	31156731	31156944	1000	-	.	gene_id "MSTRG.161224"; transcript_id "MSTRG.161224.43"; exon_number "16";
chr6	StringTie	exon	31157023	31157089	1000	-	.	gene_id "MSTRG.161224"; transcript_id "MSTRG.161224.43"; exon_number "17";
chr6	StringTie	exon	31157358	31157500	1000	-	.	gene_id "MSTRG.161224"; transcript_id "MSTRG.161224.43"; exon_number "18";
chr6	StringTie	exon	31158167	31158530	1000	-	.	gene_id "MSTRG.161224"; transcript_id "MSTRG.161224.43"; exon_number "19";
chr6	StringTie	transcript	31142305	31158502	1000	-	.	gene_id "MSTRG.161224"; transcript_id "MSTRG.161224.44";
chr6	StringTie	exon	31142305	31142716	1000	-	.	gene_id "MSTRG.161224"; transcript_id "MSTRG.161224.44"; exon_number "1";
chr6	StringTie	exon	31142963	31143134	1000	-	.	gene_id "MSTRG.161224"; transcript_id "MSTRG.161224.44"; exon_number "2";
chr6	StringTie	exon	31143262	31143413	1000	-	.	gene_id "MSTRG.161224"; transcript_id "MSTRG.161224.44"; exon_number "3";
chr6	StringTie	exon	31144687	31144788	1000	-	.	gene_id "MSTRG.161224"; transcript_id "MSTRG.161224.44"; exon_number "4";
chr6	StringTie	exon	31144885	31145073	1000	-	.	gene_id "MSTRG.161224"; transcript_id "MSTRG.161224.44"; exon_number "5";
chr6	StringTie	exon	31145166	31145302	1000	-	.	gene_id "MSTRG.161224"; transcript_id "MSTRG.161224.44"; exon_number "6";
chr6	StringTie	exon	31145448	31145493	1000	-	.	gene_id "MSTRG.161224"; transcript_id "MSTRG.161224.44"; exon_number "7";
chr6	StringTie	exon	31145696	31145808	1000	-	.	gene_id "MSTRG.161224"; transcript_id "MSTRG.161224.44"; exon_number "8";
chr6	StringTie	exon	31148405	31148511	1000	-	.	gene_id "MSTRG.161224"; transcript_id "MSTRG.161224.44"; exon_number "9";
chr6	StringTie	exon	31148618	31148728	1000	-	.	gene_id "MSTRG.161224"; transcript_id "MSTRG.161224.44"; exon_number "10";
chr6	StringTie	exon	31150066	31150215	1000	-	.	gene_id "MSTRG.161224"; transcript_id "MSTRG.161224.44"; exon_number "11";
chr6	StringTie	exon	31150455	31150556	1000	-	.	gene_id "MSTRG.161224"; transcript_id "MSTRG.161224.44"; exon_number "12";
chr6	StringTie	exon	31150725	31150860	1000	-	.	gene_id "MSTRG.161224"; transcript_id "MSTRG.161224.44"; exon_number "13";
chr6	StringTie	exon	31150959	31151122	1000	-	.	gene_id "MSTRG.161224"; transcript_id "MSTRG.161224.44"; exon_number "14";
chr6	StringTie	exon	31154496	31154799	1000	-	.	gene_id "MSTRG.161224"; transcript_id "MSTRG.161224.44"; exon_number "15";
chr6	StringTie	exon	31156731	31156944	1000	-	.	gene_id "MSTRG.161224"; transcript_id "MSTRG.161224.44"; exon_number "16";
chr6	StringTie	exon	31157023	31157089	1000	-	.	gene_id "MSTRG.161224"; transcript_id "MSTRG.161224.44"; exon_number "17";
chr6	StringTie	exon	31157358	31157500	1000	-	.	gene_id "MSTRG.161224"; transcript_id "MSTRG.161224.44"; exon_number "18";
chr6	StringTie	exon	31158167	31158502	1000	-	.	gene_id "MSTRG.161224"; transcript_id "MSTRG.161224.44"; exon_number "19";
chr6	StringTie	transcript	31142313	31158222	1000	-	.	gene_id "MSTRG.161224"; transcript_id "MSTRG.161224.45";
chr6	StringTie	exon	31142313	31143134	1000	-	.	gene_id "MSTRG.161224"; transcript_id "MSTRG.161224.45"; exon_number "1";
chr6	StringTie	exon	31143262	31143413	1000	-	.	gene_id "MSTRG.161224"; transcript_id "MSTRG.161224.45"; exon_number "2";
chr6	StringTie	exon	31144629	31144788	1000	-	.	gene_id "MSTRG.161224"; transcript_id "MSTRG.161224.45"; exon_number "3";
chr6	StringTie	exon	31144885	31145073	1000	-	.	gene_id "MSTRG.161224"; transcript_id "MSTRG.161224.45"; exon_number "4";
chr6	StringTie	exon	31145166	31145302	1000	-	.	gene_id "MSTRG.161224"; transcript_id "MSTRG.161224.45"; exon_number "5";
chr6	StringTie	exon	31145448	31145493	1000	-	.	gene_id "MSTRG.161224"; transcript_id "MSTRG.161224.45"; exon_number "6";
chr6	StringTie	exon	31145696	31145808	1000	-	.	gene_id "MSTRG.161224"; transcript_id "MSTRG.161224.45"; exon_number "7";
chr6	StringTie	exon	31148405	31148511	1000	-	.	gene_id "MSTRG.161224"; transcript_id "MSTRG.161224.45"; exon_number "8";
chr6	StringTie	exon	31148618	31148728	1000	-	.	gene_id "MSTRG.161224"; transcript_id "MSTRG.161224.45"; exon_number "9";
chr6	StringTie	exon	31150042	31150215	1000	-	.	gene_id "MSTRG.161224"; transcript_id "MSTRG.161224.45"; exon_number "10";
chr6	StringTie	exon	31150455	31150565	1000	-	.	gene_id "MSTRG.161224"; transcript_id "MSTRG.161224.45"; exon_number "11";
chr6	StringTie	exon	31150725	31150856	1000	-	.	gene_id "MSTRG.161224"; transcript_id "MSTRG.161224.45"; exon_number "12";
chr6	StringTie	exon	31150959	31151122	1000	-	.	gene_id "MSTRG.161224"; transcript_id "MSTRG.161224.45"; exon_number "13";
chr6	StringTie	exon	31154496	31154799	1000	-	.	gene_id "MSTRG.161224"; transcript_id "MSTRG.161224.45"; exon_number "14";
chr6	StringTie	exon	31156731	31156944	1000	-	.	gene_id "MSTRG.161224"; transcript_id "MSTRG.161224.45"; exon_number "15";
chr6	StringTie	exon	31157023	31157089	1000	-	.	gene_id "MSTRG.161224"; transcript_id "MSTRG.161224.45"; exon_number "16";
chr6	StringTie	exon	31158171	31158222	1000	-	.	gene_id "MSTRG.161224"; transcript_id "MSTRG.161224.45"; exon_number "17";
chr6	StringTie	transcript	31142316	31198137	1000	-	.	gene_id "MSTRG.161224"; transcript_id "MSTRG.161224.46";
chr6	StringTie	exon	31142316	31142716	1000	-	.	gene_id "MSTRG.161224"; transcript_id "MSTRG.161224.46"; exon_number "1";
chr6	StringTie	exon	31142963	31143134	1000	-	.	gene_id "MSTRG.161224"; transcript_id "MSTRG.161224.46"; exon_number "2";
chr6	StringTie	exon	31143262	31143413	1000	-	.	gene_id "MSTRG.161224"; transcript_id "MSTRG.161224.46"; exon_number "3";
chr6	StringTie	exon	31144687	31144788	1000	-	.	gene_id "MSTRG.161224"; transcript_id "MSTRG.161224.46"; exon_number "4";
chr6	StringTie	exon	31144885	31145073	1000	-	.	gene_id "MSTRG.161224"; transcript_id "MSTRG.161224.46"; exon_number "5";
chr6	StringTie	exon	31145166	31145302	1000	-	.	gene_id "MSTRG.161224"; transcript_id "MSTRG.161224.46"; exon_number "6";
chr6	StringTie	exon	31145448	31145493	1000	-	.	gene_id "MSTRG.161224"; transcript_id "MSTRG.161224.46"; exon_number "7";
chr6	StringTie	exon	31145696	31145808	1000	-	.	gene_id "MSTRG.161224"; transcript_id "MSTRG.161224.46"; exon_number "8";
chr6	StringTie	exon	31148405	31148511	1000	-	.	gene_id "MSTRG.161224"; transcript_id "MSTRG.161224.46"; exon_number "9";
chr6	StringTie	exon	31148618	31148728	1000	-	.	gene_id "MSTRG.161224"; transcript_id "MSTRG.161224.46"; exon_number "10";
chr6	StringTie	exon	31150066	31150215	1000	-	.	gene_id "MSTRG.161224"; transcript_id "MSTRG.161224.46"; exon_number "11";
chr6	StringTie	exon	31150455	31150565	1000	-	.	gene_id "MSTRG.161224"; transcript_id "MSTRG.161224.46"; exon_number "12";
chr6	StringTie	exon	31150725	31150860	1000	-	.	gene_id "MSTRG.161224"; transcript_id "MSTRG.161224.46"; exon_number "13";
chr6	StringTie	exon	31150959	31151122	1000	-	.	gene_id "MSTRG.161224"; transcript_id "MSTRG.161224.46"; exon_number "14";
chr6	StringTie	exon	31154496	31154799	1000	-	.	gene_id "MSTRG.161224"; transcript_id "MSTRG.161224.46"; exon_number "15";
chr6	StringTie	exon	31156731	31156944	1000	-	.	gene_id "MSTRG.161224"; transcript_id "MSTRG.161224.46"; exon_number "16";
chr6	StringTie	exon	31157023	31157089	1000	-	.	gene_id "MSTRG.161224"; transcript_id "MSTRG.161224.46"; exon_number "17";
chr6	StringTie	exon	31162357	31164867	1000	-	.	gene_id "MSTRG.161224"; transcript_id "MSTRG.161224.46"; exon_number "18";
chr6	StringTie	exon	31165128	31165286	1000	-	.	gene_id "MSTRG.161224"; transcript_id "MSTRG.161224.46"; exon_number "19";
chr6	StringTie	exon	31165571	31165701	1000	-	.	gene_id "MSTRG.161224"; transcript_id "MSTRG.161224.46"; exon_number "20";
chr6	StringTie	exon	31165927	31166047	1000	-	.	gene_id "MSTRG.161224"; transcript_id "MSTRG.161224.46"; exon_number "21";
chr6	StringTie	exon	31186026	31186270	1000	-	.	gene_id "MSTRG.161224"; transcript_id "MSTRG.161224.46"; exon_number "22";
chr6	StringTie	exon	31197774	31198137	1000	-	.	gene_id "MSTRG.161224"; transcript_id "MSTRG.161224.46"; exon_number "23";
chr6	StringTie	transcript	31142322	31158160	1000	-	.	gene_id "MSTRG.161224"; transcript_id "MSTRG.161224.47";
chr6	StringTie	exon	31142322	31142716	1000	-	.	gene_id "MSTRG.161224"; transcript_id "MSTRG.161224.47"; exon_number "1";
chr6	StringTie	exon	31142963	31143134	1000	-	.	gene_id "MSTRG.161224"; transcript_id "MSTRG.161224.47"; exon_number "2";
chr6	StringTie	exon	31143262	31143413	1000	-	.	gene_id "MSTRG.161224"; transcript_id "MSTRG.161224.47"; exon_number "3";
chr6	StringTie	exon	31144687	31144788	1000	-	.	gene_id "MSTRG.161224"; transcript_id "MSTRG.161224.47"; exon_number "4";
chr6	StringTie	exon	31144885	31145073	1000	-	.	gene_id "MSTRG.161224"; transcript_id "MSTRG.161224.47"; exon_number "5";
chr6	StringTie	exon	31145166	31145302	1000	-	.	gene_id "MSTRG.161224"; transcript_id "MSTRG.161224.47"; exon_number "6";
chr6	StringTie	exon	31145448	31145493	1000	-	.	gene_id "MSTRG.161224"; transcript_id "MSTRG.161224.47"; exon_number "7";
chr6	StringTie	exon	31145696	31145808	1000	-	.	gene_id "MSTRG.161224"; transcript_id "MSTRG.161224.47"; exon_number "8";
chr6	StringTie	exon	31148405	31148511	1000	-	.	gene_id "MSTRG.161224"; transcript_id "MSTRG.161224.47"; exon_number "9";
chr6	StringTie	exon	31148618	31148728	1000	-	.	gene_id "MSTRG.161224"; transcript_id "MSTRG.161224.47"; exon_number "10";
chr6	StringTie	exon	31150066	31150215	1000	-	.	gene_id "MSTRG.161224"; transcript_id "MSTRG.161224.47"; exon_number "11";
chr6	StringTie	exon	31150455	31150565	1000	-	.	gene_id "MSTRG.161224"; transcript_id "MSTRG.161224.47"; exon_number "12";
chr6	StringTie	exon	31150725	31150856	1000	-	.	gene_id "MSTRG.161224"; transcript_id "MSTRG.161224.47"; exon_number "13";
chr6	StringTie	exon	31150959	31151122	1000	-	.	gene_id "MSTRG.161224"; transcript_id "MSTRG.161224.47"; exon_number "14";
chr6	StringTie	exon	31154496	31154799	1000	-	.	gene_id "MSTRG.161224"; transcript_id "MSTRG.161224.47"; exon_number "15";
chr6	StringTie	exon	31156731	31156944	1000	-	.	gene_id "MSTRG.161224"; transcript_id "MSTRG.161224.47"; exon_number "16";
chr6	StringTie	exon	31157023	31157089	1000	-	.	gene_id "MSTRG.161224"; transcript_id "MSTRG.161224.47"; exon_number "17";
chr6	StringTie	exon	31157358	31157500	1000	-	.	gene_id "MSTRG.161224"; transcript_id "MSTRG.161224.47"; exon_number "18";
chr6	StringTie	exon	31157999	31158160	1000	-	.	gene_id "MSTRG.161224"; transcript_id "MSTRG.161224.47"; exon_number "19";
chr6	StringTie	transcript	31142322	31162386	1000	-	.	gene_id "MSTRG.161224"; transcript_id "MSTRG.161224.48";
chr6	StringTie	exon	31142322	31143413	1000	-	.	gene_id "MSTRG.161224"; transcript_id "MSTRG.161224.48"; exon_number "1";
chr6	StringTie	exon	31144687	31144788	1000	-	.	gene_id "MSTRG.161224"; transcript_id "MSTRG.161224.48"; exon_number "2";
chr6	StringTie	exon	31144885	31145073	1000	-	.	gene_id "MSTRG.161224"; transcript_id "MSTRG.161224.48"; exon_number "3";
chr6	StringTie	exon	31145166	31145302	1000	-	.	gene_id "MSTRG.161224"; transcript_id "MSTRG.161224.48"; exon_number "4";
chr6	StringTie	exon	31145448	31145493	1000	-	.	gene_id "MSTRG.161224"; transcript_id "MSTRG.161224.48"; exon_number "5";
chr6	StringTie	exon	31145696	31145808	1000	-	.	gene_id "MSTRG.161224"; transcript_id "MSTRG.161224.48"; exon_number "6";
chr6	StringTie	exon	31148405	31148511	1000	-	.	gene_id "MSTRG.161224"; transcript_id "MSTRG.161224.48"; exon_number "7";
chr6	StringTie	exon	31148618	31150215	1000	-	.	gene_id "MSTRG.161224"; transcript_id "MSTRG.161224.48"; exon_number "8";
chr6	StringTie	exon	31150455	31150565	1000	-	.	gene_id "MSTRG.161224"; transcript_id "MSTRG.161224.48"; exon_number "9";
chr6	StringTie	exon	31150725	31150856	1000	-	.	gene_id "MSTRG.161224"; transcript_id "MSTRG.161224.48"; exon_number "10";
chr6	StringTie	exon	31150959	31151122	1000	-	.	gene_id "MSTRG.161224"; transcript_id "MSTRG.161224.48"; exon_number "11";
chr6	StringTie	exon	31154496	31154799	1000	-	.	gene_id "MSTRG.161224"; transcript_id "MSTRG.161224.48"; exon_number "12";
chr6	StringTie	exon	31156731	31156944	1000	-	.	gene_id "MSTRG.161224"; transcript_id "MSTRG.161224.48"; exon_number "13";
chr6	StringTie	exon	31157023	31157089	1000	-	.	gene_id "MSTRG.161224"; transcript_id "MSTRG.161224.48"; exon_number "14";
chr6	StringTie	exon	31162357	31162386	1000	-	.	gene_id "MSTRG.161224"; transcript_id "MSTRG.161224.48"; exon_number "15";
chr6	StringTie	transcript	31142322	31158222	1000	-	.	gene_id "MSTRG.161224"; transcript_id "MSTRG.161224.49";
chr6	StringTie	exon	31142322	31142716	1000	-	.	gene_id "MSTRG.161224"; transcript_id "MSTRG.161224.49"; exon_number "1";
chr6	StringTie	exon	31142963	31143134	1000	-	.	gene_id "MSTRG.161224"; transcript_id "MSTRG.161224.49"; exon_number "2";
chr6	StringTie	exon	31143262	31143413	1000	-	.	gene_id "MSTRG.161224"; transcript_id "MSTRG.161224.49"; exon_number "3";
chr6	StringTie	exon	31144687	31144788	1000	-	.	gene_id "MSTRG.161224"; transcript_id "MSTRG.161224.49"; exon_number "4";
chr6	StringTie	exon	31144885	31145073	1000	-	.	gene_id "MSTRG.161224"; transcript_id "MSTRG.161224.49"; exon_number "5";
chr6	StringTie	exon	31145166	31145302	1000	-	.	gene_id "MSTRG.161224"; transcript_id "MSTRG.161224.49"; exon_number "6";
chr6	StringTie	exon	31145448	31145493	1000	-	.	gene_id "MSTRG.161224"; transcript_id "MSTRG.161224.49"; exon_number "7";
chr6	StringTie	exon	31145696	31145808	1000	-	.	gene_id "MSTRG.161224"; transcript_id "MSTRG.161224.49"; exon_number "8";
chr6	StringTie	exon	31148405	31148511	1000	-	.	gene_id "MSTRG.161224"; transcript_id "MSTRG.161224.49"; exon_number "9";
chr6	StringTie	exon	31148618	31148728	1000	-	.	gene_id "MSTRG.161224"; transcript_id "MSTRG.161224.49"; exon_number "10";
chr6	StringTie	exon	31150066	31150215	1000	-	.	gene_id "MSTRG.161224"; transcript_id "MSTRG.161224.49"; exon_number "11";
chr6	StringTie	exon	31150455	31150565	1000	-	.	gene_id "MSTRG.161224"; transcript_id "MSTRG.161224.49"; exon_number "12";
chr6	StringTie	exon	31150725	31150856	1000	-	.	gene_id "MSTRG.161224"; transcript_id "MSTRG.161224.49"; exon_number "13";
chr6	StringTie	exon	31150959	31151122	1000	-	.	gene_id "MSTRG.161224"; transcript_id "MSTRG.161224.49"; exon_number "14";
chr6	StringTie	exon	31154496	31154799	1000	-	.	gene_id "MSTRG.161224"; transcript_id "MSTRG.161224.49"; exon_number "15";
chr6	StringTie	exon	31156731	31156944	1000	-	.	gene_id "MSTRG.161224"; transcript_id "MSTRG.161224.49"; exon_number "16";
chr6	StringTie	exon	31157023	31157089	1000	-	.	gene_id "MSTRG.161224"; transcript_id "MSTRG.161224.49"; exon_number "17";
chr6	StringTie	exon	31158171	31158222	1000	-	.	gene_id "MSTRG.161224"; transcript_id "MSTRG.161224.49"; exon_number "18";
chr6	StringTie	transcript	31111215	31112593	1000	-	.	gene_id "MSTRG.161224"; transcript_id "MSTRG.161224.5";
chr6	StringTie	exon	31111215	31111517	1000	-	.	gene_id "MSTRG.161224"; transcript_id "MSTRG.161224.5"; exon_number "1";
chr6	StringTie	exon	31111584	31111694	1000	-	.	gene_id "MSTRG.161224"; transcript_id "MSTRG.161224.5"; exon_number "2";
chr6	StringTie	exon	31111779	31112291	1000	-	.	gene_id "MSTRG.161224"; transcript_id "MSTRG.161224.5"; exon_number "3";
chr6	StringTie	exon	31112489	31112593	1000	-	.	gene_id "MSTRG.161224"; transcript_id "MSTRG.161224.5"; exon_number "4";
chr6	StringTie	transcript	31142335	31158401	1000	-	.	gene_id "MSTRG.161224"; transcript_id "MSTRG.161224.50";
chr6	StringTie	exon	31142335	31142716	1000	-	.	gene_id "MSTRG.161224"; transcript_id "MSTRG.161224.50"; exon_number "1";
chr6	StringTie	exon	31142963	31143134	1000	-	.	gene_id "MSTRG.161224"; transcript_id "MSTRG.161224.50"; exon_number "2";
chr6	StringTie	exon	31143262	31143413	1000	-	.	gene_id "MSTRG.161224"; transcript_id "MSTRG.161224.50"; exon_number "3";
chr6	StringTie	exon	31144687	31144788	1000	-	.	gene_id "MSTRG.161224"; transcript_id "MSTRG.161224.50"; exon_number "4";
chr6	StringTie	exon	31144885	31145073	1000	-	.	gene_id "MSTRG.161224"; transcript_id "MSTRG.161224.50"; exon_number "5";
chr6	StringTie	exon	31145166	31145302	1000	-	.	gene_id "MSTRG.161224"; transcript_id "MSTRG.161224.50"; exon_number "6";
chr6	StringTie	exon	31145448	31145493	1000	-	.	gene_id "MSTRG.161224"; transcript_id "MSTRG.161224.50"; exon_number "7";
chr6	StringTie	exon	31145696	31145808	1000	-	.	gene_id "MSTRG.161224"; transcript_id "MSTRG.161224.50"; exon_number "8";
chr6	StringTie	exon	31148405	31148511	1000	-	.	gene_id "MSTRG.161224"; transcript_id "MSTRG.161224.50"; exon_number "9";
chr6	StringTie	exon	31148618	31148728	1000	-	.	gene_id "MSTRG.161224"; transcript_id "MSTRG.161224.50"; exon_number "10";
chr6	StringTie	exon	31148892	31148987	1000	-	.	gene_id "MSTRG.161224"; transcript_id "MSTRG.161224.50"; exon_number "11";
chr6	StringTie	exon	31150066	31150215	1000	-	.	gene_id "MSTRG.161224"; transcript_id "MSTRG.161224.50"; exon_number "12";
chr6	StringTie	exon	31150455	31150565	1000	-	.	gene_id "MSTRG.161224"; transcript_id "MSTRG.161224.50"; exon_number "13";
chr6	StringTie	exon	31150725	31150860	1000	-	.	gene_id "MSTRG.161224"; transcript_id "MSTRG.161224.50"; exon_number "14";
chr6	StringTie	exon	31150959	31151122	1000	-	.	gene_id "MSTRG.161224"; transcript_id "MSTRG.161224.50"; exon_number "15";
chr6	StringTie	exon	31154496	31154799	1000	-	.	gene_id "MSTRG.161224"; transcript_id "MSTRG.161224.50"; exon_number "16";
chr6	StringTie	exon	31156731	31156944	1000	-	.	gene_id "MSTRG.161224"; transcript_id "MSTRG.161224.50"; exon_number "17";
chr6	StringTie	exon	31157023	31157089	1000	-	.	gene_id "MSTRG.161224"; transcript_id "MSTRG.161224.50"; exon_number "18";
chr6	StringTie	exon	31157385	31157500	1000	-	.	gene_id "MSTRG.161224"; transcript_id "MSTRG.161224.50"; exon_number "19";
chr6	StringTie	exon	31158167	31158401	1000	-	.	gene_id "MSTRG.161224"; transcript_id "MSTRG.161224.50"; exon_number "20";
chr6	StringTie	transcript	31142335	31158222	1000	-	.	gene_id "MSTRG.161224"; transcript_id "MSTRG.161224.51";
chr6	StringTie	exon	31142335	31142716	1000	-	.	gene_id "MSTRG.161224"; transcript_id "MSTRG.161224.51"; exon_number "1";
chr6	StringTie	exon	31142963	31143134	1000	-	.	gene_id "MSTRG.161224"; transcript_id "MSTRG.161224.51"; exon_number "2";
chr6	StringTie	exon	31143262	31143413	1000	-	.	gene_id "MSTRG.161224"; transcript_id "MSTRG.161224.51"; exon_number "3";
chr6	StringTie	exon	31144687	31144788	1000	-	.	gene_id "MSTRG.161224"; transcript_id "MSTRG.161224.51"; exon_number "4";
chr6	StringTie	exon	31144885	31145073	1000	-	.	gene_id "MSTRG.161224"; transcript_id "MSTRG.161224.51"; exon_number "5";
chr6	StringTie	exon	31145166	31145302	1000	-	.	gene_id "MSTRG.161224"; transcript_id "MSTRG.161224.51"; exon_number "6";
chr6	StringTie	exon	31145448	31145493	1000	-	.	gene_id "MSTRG.161224"; transcript_id "MSTRG.161224.51"; exon_number "7";
chr6	StringTie	exon	31145696	31145808	1000	-	.	gene_id "MSTRG.161224"; transcript_id "MSTRG.161224.51"; exon_number "8";
chr6	StringTie	exon	31148405	31148511	1000	-	.	gene_id "MSTRG.161224"; transcript_id "MSTRG.161224.51"; exon_number "9";
chr6	StringTie	exon	31148618	31148728	1000	-	.	gene_id "MSTRG.161224"; transcript_id "MSTRG.161224.51"; exon_number "10";
chr6	StringTie	exon	31148892	31148987	1000	-	.	gene_id "MSTRG.161224"; transcript_id "MSTRG.161224.51"; exon_number "11";
chr6	StringTie	exon	31150066	31150215	1000	-	.	gene_id "MSTRG.161224"; transcript_id "MSTRG.161224.51"; exon_number "12";
chr6	StringTie	exon	31150455	31150565	1000	-	.	gene_id "MSTRG.161224"; transcript_id "MSTRG.161224.51"; exon_number "13";
chr6	StringTie	exon	31150725	31150860	1000	-	.	gene_id "MSTRG.161224"; transcript_id "MSTRG.161224.51"; exon_number "14";
chr6	StringTie	exon	31150959	31151119	1000	-	.	gene_id "MSTRG.161224"; transcript_id "MSTRG.161224.51"; exon_number "15";
chr6	StringTie	exon	31154496	31154799	1000	-	.	gene_id "MSTRG.161224"; transcript_id "MSTRG.161224.51"; exon_number "16";
chr6	StringTie	exon	31156731	31156944	1000	-	.	gene_id "MSTRG.161224"; transcript_id "MSTRG.161224.51"; exon_number "17";
chr6	StringTie	exon	31157023	31157089	1000	-	.	gene_id "MSTRG.161224"; transcript_id "MSTRG.161224.51"; exon_number "18";
chr6	StringTie	exon	31158167	31158222	1000	-	.	gene_id "MSTRG.161224"; transcript_id "MSTRG.161224.51"; exon_number "19";
chr6	StringTie	transcript	31142339	31158225	1000	-	.	gene_id "MSTRG.161224"; transcript_id "MSTRG.161224.52";
chr6	StringTie	exon	31142339	31142716	1000	-	.	gene_id "MSTRG.161224"; transcript_id "MSTRG.161224.52"; exon_number "1";
chr6	StringTie	exon	31142963	31143134	1000	-	.	gene_id "MSTRG.161224"; transcript_id "MSTRG.161224.52"; exon_number "2";
chr6	StringTie	exon	31143262	31143413	1000	-	.	gene_id "MSTRG.161224"; transcript_id "MSTRG.161224.52"; exon_number "3";
chr6	StringTie	exon	31144687	31144788	1000	-	.	gene_id "MSTRG.161224"; transcript_id "MSTRG.161224.52"; exon_number "4";
chr6	StringTie	exon	31144885	31145073	1000	-	.	gene_id "MSTRG.161224"; transcript_id "MSTRG.161224.52"; exon_number "5";
chr6	StringTie	exon	31145166	31145302	1000	-	.	gene_id "MSTRG.161224"; transcript_id "MSTRG.161224.52"; exon_number "6";
chr6	StringTie	exon	31145448	31145493	1000	-	.	gene_id "MSTRG.161224"; transcript_id "MSTRG.161224.52"; exon_number "7";
chr6	StringTie	exon	31145696	31145808	1000	-	.	gene_id "MSTRG.161224"; transcript_id "MSTRG.161224.52"; exon_number "8";
chr6	StringTie	exon	31148405	31148511	1000	-	.	gene_id "MSTRG.161224"; transcript_id "MSTRG.161224.52"; exon_number "9";
chr6	StringTie	exon	31148618	31148728	1000	-	.	gene_id "MSTRG.161224"; transcript_id "MSTRG.161224.52"; exon_number "10";
chr6	StringTie	exon	31150066	31150215	1000	-	.	gene_id "MSTRG.161224"; transcript_id "MSTRG.161224.52"; exon_number "11";
chr6	StringTie	exon	31150455	31150565	1000	-	.	gene_id "MSTRG.161224"; transcript_id "MSTRG.161224.52"; exon_number "12";
chr6	StringTie	exon	31150725	31150860	1000	-	.	gene_id "MSTRG.161224"; transcript_id "MSTRG.161224.52"; exon_number "13";
chr6	StringTie	exon	31150959	31151122	1000	-	.	gene_id "MSTRG.161224"; transcript_id "MSTRG.161224.52"; exon_number "14";
chr6	StringTie	exon	31156731	31156944	1000	-	.	gene_id "MSTRG.161224"; transcript_id "MSTRG.161224.52"; exon_number "15";
chr6	StringTie	exon	31157023	31157089	1000	-	.	gene_id "MSTRG.161224"; transcript_id "MSTRG.161224.52"; exon_number "16";
chr6	StringTie	exon	31157385	31157500	1000	-	.	gene_id "MSTRG.161224"; transcript_id "MSTRG.161224.52"; exon_number "17";
chr6	StringTie	exon	31158167	31158225	1000	-	.	gene_id "MSTRG.161224"; transcript_id "MSTRG.161224.52"; exon_number "18";
chr6	StringTie	transcript	31142339	31158293	1000	-	.	gene_id "MSTRG.161224"; transcript_id "MSTRG.161224.53";
chr6	StringTie	exon	31142339	31142716	1000	-	.	gene_id "MSTRG.161224"; transcript_id "MSTRG.161224.53"; exon_number "1";
chr6	StringTie	exon	31142963	31143134	1000	-	.	gene_id "MSTRG.161224"; transcript_id "MSTRG.161224.53"; exon_number "2";
chr6	StringTie	exon	31143262	31143413	1000	-	.	gene_id "MSTRG.161224"; transcript_id "MSTRG.161224.53"; exon_number "3";
chr6	StringTie	exon	31144687	31144788	1000	-	.	gene_id "MSTRG.161224"; transcript_id "MSTRG.161224.53"; exon_number "4";
chr6	StringTie	exon	31144885	31145073	1000	-	.	gene_id "MSTRG.161224"; transcript_id "MSTRG.161224.53"; exon_number "5";
chr6	StringTie	exon	31145166	31145302	1000	-	.	gene_id "MSTRG.161224"; transcript_id "MSTRG.161224.53"; exon_number "6";
chr6	StringTie	exon	31145448	31145493	1000	-	.	gene_id "MSTRG.161224"; transcript_id "MSTRG.161224.53"; exon_number "7";
chr6	StringTie	exon	31145696	31145808	1000	-	.	gene_id "MSTRG.161224"; transcript_id "MSTRG.161224.53"; exon_number "8";
chr6	StringTie	exon	31148405	31148511	1000	-	.	gene_id "MSTRG.161224"; transcript_id "MSTRG.161224.53"; exon_number "9";
chr6	StringTie	exon	31148618	31148728	1000	-	.	gene_id "MSTRG.161224"; transcript_id "MSTRG.161224.53"; exon_number "10";
chr6	StringTie	exon	31150066	31150215	1000	-	.	gene_id "MSTRG.161224"; transcript_id "MSTRG.161224.53"; exon_number "11";
chr6	StringTie	exon	31150455	31150565	1000	-	.	gene_id "MSTRG.161224"; transcript_id "MSTRG.161224.53"; exon_number "12";
chr6	StringTie	exon	31150725	31150860	1000	-	.	gene_id "MSTRG.161224"; transcript_id "MSTRG.161224.53"; exon_number "13";
chr6	StringTie	exon	31150959	31151122	1000	-	.	gene_id "MSTRG.161224"; transcript_id "MSTRG.161224.53"; exon_number "14";
chr6	StringTie	exon	31154496	31155600	1000	-	.	gene_id "MSTRG.161224"; transcript_id "MSTRG.161224.53"; exon_number "15";
chr6	StringTie	exon	31156731	31156944	1000	-	.	gene_id "MSTRG.161224"; transcript_id "MSTRG.161224.53"; exon_number "16";
chr6	StringTie	exon	31157023	31157089	1000	-	.	gene_id "MSTRG.161224"; transcript_id "MSTRG.161224.53"; exon_number "17";
chr6	StringTie	exon	31157385	31157500	1000	-	.	gene_id "MSTRG.161224"; transcript_id "MSTRG.161224.53"; exon_number "18";
chr6	StringTie	exon	31158167	31158293	1000	-	.	gene_id "MSTRG.161224"; transcript_id "MSTRG.161224.53"; exon_number "19";
chr6	StringTie	transcript	31142342	31158373	1000	-	.	gene_id "MSTRG.161224"; transcript_id "MSTRG.161224.54";
chr6	StringTie	exon	31142342	31142716	1000	-	.	gene_id "MSTRG.161224"; transcript_id "MSTRG.161224.54"; exon_number "1";
chr6	StringTie	exon	31142963	31143092	1000	-	.	gene_id "MSTRG.161224"; transcript_id "MSTRG.161224.54"; exon_number "2";
chr6	StringTie	exon	31143262	31143413	1000	-	.	gene_id "MSTRG.161224"; transcript_id "MSTRG.161224.54"; exon_number "3";
chr6	StringTie	exon	31144687	31144788	1000	-	.	gene_id "MSTRG.161224"; transcript_id "MSTRG.161224.54"; exon_number "4";
chr6	StringTie	exon	31144885	31145073	1000	-	.	gene_id "MSTRG.161224"; transcript_id "MSTRG.161224.54"; exon_number "5";
chr6	StringTie	exon	31145166	31145302	1000	-	.	gene_id "MSTRG.161224"; transcript_id "MSTRG.161224.54"; exon_number "6";
chr6	StringTie	exon	31145448	31145493	1000	-	.	gene_id "MSTRG.161224"; transcript_id "MSTRG.161224.54"; exon_number "7";
chr6	StringTie	exon	31145696	31145808	1000	-	.	gene_id "MSTRG.161224"; transcript_id "MSTRG.161224.54"; exon_number "8";
chr6	StringTie	exon	31148405	31148511	1000	-	.	gene_id "MSTRG.161224"; transcript_id "MSTRG.161224.54"; exon_number "9";
chr6	StringTie	exon	31148618	31148728	1000	-	.	gene_id "MSTRG.161224"; transcript_id "MSTRG.161224.54"; exon_number "10";
chr6	StringTie	exon	31150066	31150215	1000	-	.	gene_id "MSTRG.161224"; transcript_id "MSTRG.161224.54"; exon_number "11";
chr6	StringTie	exon	31150455	31150565	1000	-	.	gene_id "MSTRG.161224"; transcript_id "MSTRG.161224.54"; exon_number "12";
chr6	StringTie	exon	31150725	31150860	1000	-	.	gene_id "MSTRG.161224"; transcript_id "MSTRG.161224.54"; exon_number "13";
chr6	StringTie	exon	31150959	31151122	1000	-	.	gene_id "MSTRG.161224"; transcript_id "MSTRG.161224.54"; exon_number "14";
chr6	StringTie	exon	31154496	31154799	1000	-	.	gene_id "MSTRG.161224"; transcript_id "MSTRG.161224.54"; exon_number "15";
chr6	StringTie	exon	31156731	31156944	1000	-	.	gene_id "MSTRG.161224"; transcript_id "MSTRG.161224.54"; exon_number "16";
chr6	StringTie	exon	31157023	31157089	1000	-	.	gene_id "MSTRG.161224"; transcript_id "MSTRG.161224.54"; exon_number "17";
chr6	StringTie	exon	31157358	31157500	1000	-	.	gene_id "MSTRG.161224"; transcript_id "MSTRG.161224.54"; exon_number "18";
chr6	StringTie	exon	31158167	31158373	1000	-	.	gene_id "MSTRG.161224"; transcript_id "MSTRG.161224.54"; exon_number "19";
chr6	StringTie	transcript	31142345	31158378	1000	-	.	gene_id "MSTRG.161224"; transcript_id "MSTRG.161224.55";
chr6	StringTie	exon	31142345	31142716	1000	-	.	gene_id "MSTRG.161224"; transcript_id "MSTRG.161224.55"; exon_number "1";
chr6	StringTie	exon	31142963	31143134	1000	-	.	gene_id "MSTRG.161224"; transcript_id "MSTRG.161224.55"; exon_number "2";
chr6	StringTie	exon	31143262	31143413	1000	-	.	gene_id "MSTRG.161224"; transcript_id "MSTRG.161224.55"; exon_number "3";
chr6	StringTie	exon	31144687	31144788	1000	-	.	gene_id "MSTRG.161224"; transcript_id "MSTRG.161224.55"; exon_number "4";
chr6	StringTie	exon	31144885	31145073	1000	-	.	gene_id "MSTRG.161224"; transcript_id "MSTRG.161224.55"; exon_number "5";
chr6	StringTie	exon	31145166	31145302	1000	-	.	gene_id "MSTRG.161224"; transcript_id "MSTRG.161224.55"; exon_number "6";
chr6	StringTie	exon	31145448	31145493	1000	-	.	gene_id "MSTRG.161224"; transcript_id "MSTRG.161224.55"; exon_number "7";
chr6	StringTie	exon	31145696	31145808	1000	-	.	gene_id "MSTRG.161224"; transcript_id "MSTRG.161224.55"; exon_number "8";
chr6	StringTie	exon	31148405	31148511	1000	-	.	gene_id "MSTRG.161224"; transcript_id "MSTRG.161224.55"; exon_number "9";
chr6	StringTie	exon	31148618	31148728	1000	-	.	gene_id "MSTRG.161224"; transcript_id "MSTRG.161224.55"; exon_number "10";
chr6	StringTie	exon	31148892	31148987	1000	-	.	gene_id "MSTRG.161224"; transcript_id "MSTRG.161224.55"; exon_number "11";
chr6	StringTie	exon	31150066	31150215	1000	-	.	gene_id "MSTRG.161224"; transcript_id "MSTRG.161224.55"; exon_number "12";
chr6	StringTie	exon	31150455	31150565	1000	-	.	gene_id "MSTRG.161224"; transcript_id "MSTRG.161224.55"; exon_number "13";
chr6	StringTie	exon	31150725	31150856	1000	-	.	gene_id "MSTRG.161224"; transcript_id "MSTRG.161224.55"; exon_number "14";
chr6	StringTie	exon	31150959	31151122	1000	-	.	gene_id "MSTRG.161224"; transcript_id "MSTRG.161224.55"; exon_number "15";
chr6	StringTie	exon	31154496	31154799	1000	-	.	gene_id "MSTRG.161224"; transcript_id "MSTRG.161224.55"; exon_number "16";
chr6	StringTie	exon	31156731	31156944	1000	-	.	gene_id "MSTRG.161224"; transcript_id "MSTRG.161224.55"; exon_number "17";
chr6	StringTie	exon	31157023	31157089	1000	-	.	gene_id "MSTRG.161224"; transcript_id "MSTRG.161224.55"; exon_number "18";
chr6	StringTie	exon	31157385	31157500	1000	-	.	gene_id "MSTRG.161224"; transcript_id "MSTRG.161224.55"; exon_number "19";
chr6	StringTie	exon	31158167	31158378	1000	-	.	gene_id "MSTRG.161224"; transcript_id "MSTRG.161224.55"; exon_number "20";
chr6	StringTie	transcript	31142346	31158070	1000	-	.	gene_id "MSTRG.161224"; transcript_id "MSTRG.161224.56";
chr6	StringTie	exon	31142346	31143134	1000	-	.	gene_id "MSTRG.161224"; transcript_id "MSTRG.161224.56"; exon_number "1";
chr6	StringTie	exon	31143262	31143413	1000	-	.	gene_id "MSTRG.161224"; transcript_id "MSTRG.161224.56"; exon_number "2";
chr6	StringTie	exon	31144687	31144788	1000	-	.	gene_id "MSTRG.161224"; transcript_id "MSTRG.161224.56"; exon_number "3";
chr6	StringTie	exon	31144885	31145073	1000	-	.	gene_id "MSTRG.161224"; transcript_id "MSTRG.161224.56"; exon_number "4";
chr6	StringTie	exon	31145188	31145302	1000	-	.	gene_id "MSTRG.161224"; transcript_id "MSTRG.161224.56"; exon_number "5";
chr6	StringTie	exon	31145448	31145493	1000	-	.	gene_id "MSTRG.161224"; transcript_id "MSTRG.161224.56"; exon_number "6";
chr6	StringTie	exon	31145696	31145808	1000	-	.	gene_id "MSTRG.161224"; transcript_id "MSTRG.161224.56"; exon_number "7";
chr6	StringTie	exon	31148405	31148511	1000	-	.	gene_id "MSTRG.161224"; transcript_id "MSTRG.161224.56"; exon_number "8";
chr6	StringTie	exon	31148618	31148728	1000	-	.	gene_id "MSTRG.161224"; transcript_id "MSTRG.161224.56"; exon_number "9";
chr6	StringTie	exon	31150066	31150215	1000	-	.	gene_id "MSTRG.161224"; transcript_id "MSTRG.161224.56"; exon_number "10";
chr6	StringTie	exon	31150455	31150556	1000	-	.	gene_id "MSTRG.161224"; transcript_id "MSTRG.161224.56"; exon_number "11";
chr6	StringTie	exon	31150725	31150860	1000	-	.	gene_id "MSTRG.161224"; transcript_id "MSTRG.161224.56"; exon_number "12";
chr6	StringTie	exon	31150959	31151122	1000	-	.	gene_id "MSTRG.161224"; transcript_id "MSTRG.161224.56"; exon_number "13";
chr6	StringTie	exon	31154496	31154799	1000	-	.	gene_id "MSTRG.161224"; transcript_id "MSTRG.161224.56"; exon_number "14";
chr6	StringTie	exon	31156731	31156944	1000	-	.	gene_id "MSTRG.161224"; transcript_id "MSTRG.161224.56"; exon_number "15";
chr6	StringTie	exon	31157023	31157089	1000	-	.	gene_id "MSTRG.161224"; transcript_id "MSTRG.161224.56"; exon_number "16";
chr6	StringTie	exon	31157358	31158070	1000	-	.	gene_id "MSTRG.161224"; transcript_id "MSTRG.161224.56"; exon_number "17";
chr6	StringTie	transcript	31142346	31158381	1000	-	.	gene_id "MSTRG.161224"; transcript_id "MSTRG.161224.57";
chr6	StringTie	exon	31142346	31142716	1000	-	.	gene_id "MSTRG.161224"; transcript_id "MSTRG.161224.57"; exon_number "1";
chr6	StringTie	exon	31142963	31143134	1000	-	.	gene_id "MSTRG.161224"; transcript_id "MSTRG.161224.57"; exon_number "2";
chr6	StringTie	exon	31143262	31143413	1000	-	.	gene_id "MSTRG.161224"; transcript_id "MSTRG.161224.57"; exon_number "3";
chr6	StringTie	exon	31144687	31144788	1000	-	.	gene_id "MSTRG.161224"; transcript_id "MSTRG.161224.57"; exon_number "4";
chr6	StringTie	exon	31144885	31145073	1000	-	.	gene_id "MSTRG.161224"; transcript_id "MSTRG.161224.57"; exon_number "5";
chr6	StringTie	exon	31145166	31145302	1000	-	.	gene_id "MSTRG.161224"; transcript_id "MSTRG.161224.57"; exon_number "6";
chr6	StringTie	exon	31145448	31145493	1000	-	.	gene_id "MSTRG.161224"; transcript_id "MSTRG.161224.57"; exon_number "7";
chr6	StringTie	exon	31145696	31145808	1000	-	.	gene_id "MSTRG.161224"; transcript_id "MSTRG.161224.57"; exon_number "8";
chr6	StringTie	exon	31148405	31148511	1000	-	.	gene_id "MSTRG.161224"; transcript_id "MSTRG.161224.57"; exon_number "9";
chr6	StringTie	exon	31148618	31148987	1000	-	.	gene_id "MSTRG.161224"; transcript_id "MSTRG.161224.57"; exon_number "10";
chr6	StringTie	exon	31150066	31150215	1000	-	.	gene_id "MSTRG.161224"; transcript_id "MSTRG.161224.57"; exon_number "11";
chr6	StringTie	exon	31150455	31150565	1000	-	.	gene_id "MSTRG.161224"; transcript_id "MSTRG.161224.57"; exon_number "12";
chr6	StringTie	exon	31150725	31150860	1000	-	.	gene_id "MSTRG.161224"; transcript_id "MSTRG.161224.57"; exon_number "13";
chr6	StringTie	exon	31150959	31151122	1000	-	.	gene_id "MSTRG.161224"; transcript_id "MSTRG.161224.57"; exon_number "14";
chr6	StringTie	exon	31154496	31154799	1000	-	.	gene_id "MSTRG.161224"; transcript_id "MSTRG.161224.57"; exon_number "15";
chr6	StringTie	exon	31156731	31156944	1000	-	.	gene_id "MSTRG.161224"; transcript_id "MSTRG.161224.57"; exon_number "16";
chr6	StringTie	exon	31157023	31157155	1000	-	.	gene_id "MSTRG.161224"; transcript_id "MSTRG.161224.57"; exon_number "17";
chr6	StringTie	exon	31158167	31158381	1000	-	.	gene_id "MSTRG.161224"; transcript_id "MSTRG.161224.57"; exon_number "18";
chr6	StringTie	transcript	31142347	31158222	1000	-	.	gene_id "MSTRG.161224"; transcript_id "MSTRG.161224.58";
chr6	StringTie	exon	31142347	31142716	1000	-	.	gene_id "MSTRG.161224"; transcript_id "MSTRG.161224.58"; exon_number "1";
chr6	StringTie	exon	31142963	31143134	1000	-	.	gene_id "MSTRG.161224"; transcript_id "MSTRG.161224.58"; exon_number "2";
chr6	StringTie	exon	31143262	31143413	1000	-	.	gene_id "MSTRG.161224"; transcript_id "MSTRG.161224.58"; exon_number "3";
chr6	StringTie	exon	31144687	31144788	1000	-	.	gene_id "MSTRG.161224"; transcript_id "MSTRG.161224.58"; exon_number "4";
chr6	StringTie	exon	31144885	31145073	1000	-	.	gene_id "MSTRG.161224"; transcript_id "MSTRG.161224.58"; exon_number "5";
chr6	StringTie	exon	31145166	31145302	1000	-	.	gene_id "MSTRG.161224"; transcript_id "MSTRG.161224.58"; exon_number "6";
chr6	StringTie	exon	31145448	31145493	1000	-	.	gene_id "MSTRG.161224"; transcript_id "MSTRG.161224.58"; exon_number "7";
chr6	StringTie	exon	31145696	31145808	1000	-	.	gene_id "MSTRG.161224"; transcript_id "MSTRG.161224.58"; exon_number "8";
chr6	StringTie	exon	31148405	31148502	1000	-	.	gene_id "MSTRG.161224"; transcript_id "MSTRG.161224.58"; exon_number "9";
chr6	StringTie	exon	31148618	31148728	1000	-	.	gene_id "MSTRG.161224"; transcript_id "MSTRG.161224.58"; exon_number "10";
chr6	StringTie	exon	31150066	31150215	1000	-	.	gene_id "MSTRG.161224"; transcript_id "MSTRG.161224.58"; exon_number "11";
chr6	StringTie	exon	31150455	31150565	1000	-	.	gene_id "MSTRG.161224"; transcript_id "MSTRG.161224.58"; exon_number "12";
chr6	StringTie	exon	31150725	31150860	1000	-	.	gene_id "MSTRG.161224"; transcript_id "MSTRG.161224.58"; exon_number "13";
chr6	StringTie	exon	31150959	31151122	1000	-	.	gene_id "MSTRG.161224"; transcript_id "MSTRG.161224.58"; exon_number "14";
chr6	StringTie	exon	31154496	31154799	1000	-	.	gene_id "MSTRG.161224"; transcript_id "MSTRG.161224.58"; exon_number "15";
chr6	StringTie	exon	31156731	31156944	1000	-	.	gene_id "MSTRG.161224"; transcript_id "MSTRG.161224.58"; exon_number "16";
chr6	StringTie	exon	31157023	31157155	1000	-	.	gene_id "MSTRG.161224"; transcript_id "MSTRG.161224.58"; exon_number "17";
chr6	StringTie	exon	31157385	31157500	1000	-	.	gene_id "MSTRG.161224"; transcript_id "MSTRG.161224.58"; exon_number "18";
chr6	StringTie	exon	31158167	31158222	1000	-	.	gene_id "MSTRG.161224"; transcript_id "MSTRG.161224.58"; exon_number "19";
chr6	StringTie	transcript	31142349	31158334	1000	-	.	gene_id "MSTRG.161224"; transcript_id "MSTRG.161224.59";
chr6	StringTie	exon	31142349	31142716	1000	-	.	gene_id "MSTRG.161224"; transcript_id "MSTRG.161224.59"; exon_number "1";
chr6	StringTie	exon	31142963	31143134	1000	-	.	gene_id "MSTRG.161224"; transcript_id "MSTRG.161224.59"; exon_number "2";
chr6	StringTie	exon	31143262	31143413	1000	-	.	gene_id "MSTRG.161224"; transcript_id "MSTRG.161224.59"; exon_number "3";
chr6	StringTie	exon	31144687	31144788	1000	-	.	gene_id "MSTRG.161224"; transcript_id "MSTRG.161224.59"; exon_number "4";
chr6	StringTie	exon	31144885	31145073	1000	-	.	gene_id "MSTRG.161224"; transcript_id "MSTRG.161224.59"; exon_number "5";
chr6	StringTie	exon	31145166	31145302	1000	-	.	gene_id "MSTRG.161224"; transcript_id "MSTRG.161224.59"; exon_number "6";
chr6	StringTie	exon	31145448	31145493	1000	-	.	gene_id "MSTRG.161224"; transcript_id "MSTRG.161224.59"; exon_number "7";
chr6	StringTie	exon	31145696	31145808	1000	-	.	gene_id "MSTRG.161224"; transcript_id "MSTRG.161224.59"; exon_number "8";
chr6	StringTie	exon	31148405	31148511	1000	-	.	gene_id "MSTRG.161224"; transcript_id "MSTRG.161224.59"; exon_number "9";
chr6	StringTie	exon	31148618	31148728	1000	-	.	gene_id "MSTRG.161224"; transcript_id "MSTRG.161224.59"; exon_number "10";
chr6	StringTie	exon	31150066	31150215	1000	-	.	gene_id "MSTRG.161224"; transcript_id "MSTRG.161224.59"; exon_number "11";
chr6	StringTie	exon	31150455	31150565	1000	-	.	gene_id "MSTRG.161224"; transcript_id "MSTRG.161224.59"; exon_number "12";
chr6	StringTie	exon	31150725	31150860	1000	-	.	gene_id "MSTRG.161224"; transcript_id "MSTRG.161224.59"; exon_number "13";
chr6	StringTie	exon	31150959	31151122	1000	-	.	gene_id "MSTRG.161224"; transcript_id "MSTRG.161224.59"; exon_number "14";
chr6	StringTie	exon	31154496	31154799	1000	-	.	gene_id "MSTRG.161224"; transcript_id "MSTRG.161224.59"; exon_number "15";
chr6	StringTie	exon	31156731	31156944	1000	-	.	gene_id "MSTRG.161224"; transcript_id "MSTRG.161224.59"; exon_number "16";
chr6	StringTie	exon	31157023	31157089	1000	-	.	gene_id "MSTRG.161224"; transcript_id "MSTRG.161224.59"; exon_number "17";
chr6	StringTie	exon	31158171	31158334	1000	-	.	gene_id "MSTRG.161224"; transcript_id "MSTRG.161224.59"; exon_number "18";
chr6	StringTie	transcript	31111218	31114749	1000	-	.	gene_id "MSTRG.161224"; transcript_id "MSTRG.161224.6";
chr6	StringTie	exon	31111218	31112291	1000	-	.	gene_id "MSTRG.161224"; transcript_id "MSTRG.161224.6"; exon_number "1";
chr6	StringTie	exon	31113449	31114749	1000	-	.	gene_id "MSTRG.161224"; transcript_id "MSTRG.161224.6"; exon_number "2";
chr6	StringTie	transcript	31142349	31158285	1000	-	.	gene_id "MSTRG.161224"; transcript_id "MSTRG.161224.60";
chr6	StringTie	exon	31142349	31143134	1000	-	.	gene_id "MSTRG.161224"; transcript_id "MSTRG.161224.60"; exon_number "1";
chr6	StringTie	exon	31143262	31143413	1000	-	.	gene_id "MSTRG.161224"; transcript_id "MSTRG.161224.60"; exon_number "2";
chr6	StringTie	exon	31144687	31144788	1000	-	.	gene_id "MSTRG.161224"; transcript_id "MSTRG.161224.60"; exon_number "3";
chr6	StringTie	exon	31144885	31145073	1000	-	.	gene_id "MSTRG.161224"; transcript_id "MSTRG.161224.60"; exon_number "4";
chr6	StringTie	exon	31145166	31145302	1000	-	.	gene_id "MSTRG.161224"; transcript_id "MSTRG.161224.60"; exon_number "5";
chr6	StringTie	exon	31145448	31145493	1000	-	.	gene_id "MSTRG.161224"; transcript_id "MSTRG.161224.60"; exon_number "6";
chr6	StringTie	exon	31145696	31145808	1000	-	.	gene_id "MSTRG.161224"; transcript_id "MSTRG.161224.60"; exon_number "7";
chr6	StringTie	exon	31148405	31148511	1000	-	.	gene_id "MSTRG.161224"; transcript_id "MSTRG.161224.60"; exon_number "8";
chr6	StringTie	exon	31148618	31148728	1000	-	.	gene_id "MSTRG.161224"; transcript_id "MSTRG.161224.60"; exon_number "9";
chr6	StringTie	exon	31150066	31150215	1000	-	.	gene_id "MSTRG.161224"; transcript_id "MSTRG.161224.60"; exon_number "10";
chr6	StringTie	exon	31150455	31150565	1000	-	.	gene_id "MSTRG.161224"; transcript_id "MSTRG.161224.60"; exon_number "11";
chr6	StringTie	exon	31150725	31150860	1000	-	.	gene_id "MSTRG.161224"; transcript_id "MSTRG.161224.60"; exon_number "12";
chr6	StringTie	exon	31150959	31151122	1000	-	.	gene_id "MSTRG.161224"; transcript_id "MSTRG.161224.60"; exon_number "13";
chr6	StringTie	exon	31154496	31154660	1000	-	.	gene_id "MSTRG.161224"; transcript_id "MSTRG.161224.60"; exon_number "14";
chr6	StringTie	exon	31156905	31156944	1000	-	.	gene_id "MSTRG.161224"; transcript_id "MSTRG.161224.60"; exon_number "15";
chr6	StringTie	exon	31157023	31157089	1000	-	.	gene_id "MSTRG.161224"; transcript_id "MSTRG.161224.60"; exon_number "16";
chr6	StringTie	exon	31158167	31158285	1000	-	.	gene_id "MSTRG.161224"; transcript_id "MSTRG.161224.60"; exon_number "17";
chr6	StringTie	transcript	31142349	31158172	1000	-	.	gene_id "MSTRG.161224"; transcript_id "MSTRG.161224.61";
chr6	StringTie	exon	31142349	31142716	1000	-	.	gene_id "MSTRG.161224"; transcript_id "MSTRG.161224.61"; exon_number "1";
chr6	StringTie	exon	31142963	31143092	1000	-	.	gene_id "MSTRG.161224"; transcript_id "MSTRG.161224.61"; exon_number "2";
chr6	StringTie	exon	31143262	31143413	1000	-	.	gene_id "MSTRG.161224"; transcript_id "MSTRG.161224.61"; exon_number "3";
chr6	StringTie	exon	31144687	31144788	1000	-	.	gene_id "MSTRG.161224"; transcript_id "MSTRG.161224.61"; exon_number "4";
chr6	StringTie	exon	31144885	31145073	1000	-	.	gene_id "MSTRG.161224"; transcript_id "MSTRG.161224.61"; exon_number "5";
chr6	StringTie	exon	31145166	31145302	1000	-	.	gene_id "MSTRG.161224"; transcript_id "MSTRG.161224.61"; exon_number "6";
chr6	StringTie	exon	31145448	31145493	1000	-	.	gene_id "MSTRG.161224"; transcript_id "MSTRG.161224.61"; exon_number "7";
chr6	StringTie	exon	31145696	31145808	1000	-	.	gene_id "MSTRG.161224"; transcript_id "MSTRG.161224.61"; exon_number "8";
chr6	StringTie	exon	31148405	31148511	1000	-	.	gene_id "MSTRG.161224"; transcript_id "MSTRG.161224.61"; exon_number "9";
chr6	StringTie	exon	31148618	31148728	1000	-	.	gene_id "MSTRG.161224"; transcript_id "MSTRG.161224.61"; exon_number "10";
chr6	StringTie	exon	31150042	31150215	1000	-	.	gene_id "MSTRG.161224"; transcript_id "MSTRG.161224.61"; exon_number "11";
chr6	StringTie	exon	31150455	31150565	1000	-	.	gene_id "MSTRG.161224"; transcript_id "MSTRG.161224.61"; exon_number "12";
chr6	StringTie	exon	31150725	31150860	1000	-	.	gene_id "MSTRG.161224"; transcript_id "MSTRG.161224.61"; exon_number "13";
chr6	StringTie	exon	31150959	31151122	1000	-	.	gene_id "MSTRG.161224"; transcript_id "MSTRG.161224.61"; exon_number "14";
chr6	StringTie	exon	31154496	31154799	1000	-	.	gene_id "MSTRG.161224"; transcript_id "MSTRG.161224.61"; exon_number "15";
chr6	StringTie	exon	31156731	31156944	1000	-	.	gene_id "MSTRG.161224"; transcript_id "MSTRG.161224.61"; exon_number "16";
chr6	StringTie	exon	31157023	31157089	1000	-	.	gene_id "MSTRG.161224"; transcript_id "MSTRG.161224.61"; exon_number "17";
chr6	StringTie	exon	31158167	31158172	1000	-	.	gene_id "MSTRG.161224"; transcript_id "MSTRG.161224.61"; exon_number "18";
chr6	StringTie	transcript	31142351	31158194	1000	-	.	gene_id "MSTRG.161224"; transcript_id "MSTRG.161224.62";
chr6	StringTie	exon	31142351	31142716	1000	-	.	gene_id "MSTRG.161224"; transcript_id "MSTRG.161224.62"; exon_number "1";
chr6	StringTie	exon	31142963	31143134	1000	-	.	gene_id "MSTRG.161224"; transcript_id "MSTRG.161224.62"; exon_number "2";
chr6	StringTie	exon	31143262	31143413	1000	-	.	gene_id "MSTRG.161224"; transcript_id "MSTRG.161224.62"; exon_number "3";
chr6	StringTie	exon	31144687	31145073	1000	-	.	gene_id "MSTRG.161224"; transcript_id "MSTRG.161224.62"; exon_number "4";
chr6	StringTie	exon	31145166	31145302	1000	-	.	gene_id "MSTRG.161224"; transcript_id "MSTRG.161224.62"; exon_number "5";
chr6	StringTie	exon	31145448	31145493	1000	-	.	gene_id "MSTRG.161224"; transcript_id "MSTRG.161224.62"; exon_number "6";
chr6	StringTie	exon	31145696	31145808	1000	-	.	gene_id "MSTRG.161224"; transcript_id "MSTRG.161224.62"; exon_number "7";
chr6	StringTie	exon	31148405	31148511	1000	-	.	gene_id "MSTRG.161224"; transcript_id "MSTRG.161224.62"; exon_number "8";
chr6	StringTie	exon	31148618	31148728	1000	-	.	gene_id "MSTRG.161224"; transcript_id "MSTRG.161224.62"; exon_number "9";
chr6	StringTie	exon	31150066	31150215	1000	-	.	gene_id "MSTRG.161224"; transcript_id "MSTRG.161224.62"; exon_number "10";
chr6	StringTie	exon	31150455	31150565	1000	-	.	gene_id "MSTRG.161224"; transcript_id "MSTRG.161224.62"; exon_number "11";
chr6	StringTie	exon	31150725	31150860	1000	-	.	gene_id "MSTRG.161224"; transcript_id "MSTRG.161224.62"; exon_number "12";
chr6	StringTie	exon	31150959	31151122	1000	-	.	gene_id "MSTRG.161224"; transcript_id "MSTRG.161224.62"; exon_number "13";
chr6	StringTie	exon	31154496	31154799	1000	-	.	gene_id "MSTRG.161224"; transcript_id "MSTRG.161224.62"; exon_number "14";
chr6	StringTie	exon	31156731	31156944	1000	-	.	gene_id "MSTRG.161224"; transcript_id "MSTRG.161224.62"; exon_number "15";
chr6	StringTie	exon	31157023	31157155	1000	-	.	gene_id "MSTRG.161224"; transcript_id "MSTRG.161224.62"; exon_number "16";
chr6	StringTie	exon	31158171	31158194	1000	-	.	gene_id "MSTRG.161224"; transcript_id "MSTRG.161224.62"; exon_number "17";
chr6	StringTie	transcript	31142352	31158259	1000	-	.	gene_id "MSTRG.161224"; transcript_id "MSTRG.161224.63";
chr6	StringTie	exon	31142352	31142716	1000	-	.	gene_id "MSTRG.161224"; transcript_id "MSTRG.161224.63"; exon_number "1";
chr6	StringTie	exon	31142963	31143134	1000	-	.	gene_id "MSTRG.161224"; transcript_id "MSTRG.161224.63"; exon_number "2";
chr6	StringTie	exon	31143262	31143413	1000	-	.	gene_id "MSTRG.161224"; transcript_id "MSTRG.161224.63"; exon_number "3";
chr6	StringTie	exon	31144687	31144788	1000	-	.	gene_id "MSTRG.161224"; transcript_id "MSTRG.161224.63"; exon_number "4";
chr6	StringTie	exon	31144885	31145073	1000	-	.	gene_id "MSTRG.161224"; transcript_id "MSTRG.161224.63"; exon_number "5";
chr6	StringTie	exon	31145188	31145302	1000	-	.	gene_id "MSTRG.161224"; transcript_id "MSTRG.161224.63"; exon_number "6";
chr6	StringTie	exon	31145448	31145493	1000	-	.	gene_id "MSTRG.161224"; transcript_id "MSTRG.161224.63"; exon_number "7";
chr6	StringTie	exon	31145696	31145808	1000	-	.	gene_id "MSTRG.161224"; transcript_id "MSTRG.161224.63"; exon_number "8";
chr6	StringTie	exon	31148405	31148511	1000	-	.	gene_id "MSTRG.161224"; transcript_id "MSTRG.161224.63"; exon_number "9";
chr6	StringTie	exon	31148618	31148728	1000	-	.	gene_id "MSTRG.161224"; transcript_id "MSTRG.161224.63"; exon_number "10";
chr6	StringTie	exon	31150066	31150215	1000	-	.	gene_id "MSTRG.161224"; transcript_id "MSTRG.161224.63"; exon_number "11";
chr6	StringTie	exon	31150455	31150565	1000	-	.	gene_id "MSTRG.161224"; transcript_id "MSTRG.161224.63"; exon_number "12";
chr6	StringTie	exon	31150725	31150860	1000	-	.	gene_id "MSTRG.161224"; transcript_id "MSTRG.161224.63"; exon_number "13";
chr6	StringTie	exon	31150959	31151122	1000	-	.	gene_id "MSTRG.161224"; transcript_id "MSTRG.161224.63"; exon_number "14";
chr6	StringTie	exon	31156731	31156944	1000	-	.	gene_id "MSTRG.161224"; transcript_id "MSTRG.161224.63"; exon_number "15";
chr6	StringTie	exon	31157023	31157089	1000	-	.	gene_id "MSTRG.161224"; transcript_id "MSTRG.161224.63"; exon_number "16";
chr6	StringTie	exon	31158171	31158259	1000	-	.	gene_id "MSTRG.161224"; transcript_id "MSTRG.161224.63"; exon_number "17";
chr6	StringTie	transcript	31142352	31158062	1000	-	.	gene_id "MSTRG.161224"; transcript_id "MSTRG.161224.64";
chr6	StringTie	exon	31142352	31142716	1000	-	.	gene_id "MSTRG.161224"; transcript_id "MSTRG.161224.64"; exon_number "1";
chr6	StringTie	exon	31142963	31143134	1000	-	.	gene_id "MSTRG.161224"; transcript_id "MSTRG.161224.64"; exon_number "2";
chr6	StringTie	exon	31143262	31143413	1000	-	.	gene_id "MSTRG.161224"; transcript_id "MSTRG.161224.64"; exon_number "3";
chr6	StringTie	exon	31144687	31144788	1000	-	.	gene_id "MSTRG.161224"; transcript_id "MSTRG.161224.64"; exon_number "4";
chr6	StringTie	exon	31144885	31145073	1000	-	.	gene_id "MSTRG.161224"; transcript_id "MSTRG.161224.64"; exon_number "5";
chr6	StringTie	exon	31145188	31145302	1000	-	.	gene_id "MSTRG.161224"; transcript_id "MSTRG.161224.64"; exon_number "6";
chr6	StringTie	exon	31145448	31145493	1000	-	.	gene_id "MSTRG.161224"; transcript_id "MSTRG.161224.64"; exon_number "7";
chr6	StringTie	exon	31145696	31145808	1000	-	.	gene_id "MSTRG.161224"; transcript_id "MSTRG.161224.64"; exon_number "8";
chr6	StringTie	exon	31148405	31148511	1000	-	.	gene_id "MSTRG.161224"; transcript_id "MSTRG.161224.64"; exon_number "9";
chr6	StringTie	exon	31148618	31148728	1000	-	.	gene_id "MSTRG.161224"; transcript_id "MSTRG.161224.64"; exon_number "10";
chr6	StringTie	exon	31150066	31150215	1000	-	.	gene_id "MSTRG.161224"; transcript_id "MSTRG.161224.64"; exon_number "11";
chr6	StringTie	exon	31150455	31150565	1000	-	.	gene_id "MSTRG.161224"; transcript_id "MSTRG.161224.64"; exon_number "12";
chr6	StringTie	exon	31150725	31150860	1000	-	.	gene_id "MSTRG.161224"; transcript_id "MSTRG.161224.64"; exon_number "13";
chr6	StringTie	exon	31150959	31151122	1000	-	.	gene_id "MSTRG.161224"; transcript_id "MSTRG.161224.64"; exon_number "14";
chr6	StringTie	exon	31154496	31156278	1000	-	.	gene_id "MSTRG.161224"; transcript_id "MSTRG.161224.64"; exon_number "15";
chr6	StringTie	exon	31156731	31156944	1000	-	.	gene_id "MSTRG.161224"; transcript_id "MSTRG.161224.64"; exon_number "16";
chr6	StringTie	exon	31157023	31158062	1000	-	.	gene_id "MSTRG.161224"; transcript_id "MSTRG.161224.64"; exon_number "17";
chr6	StringTie	transcript	31142355	31158222	1000	-	.	gene_id "MSTRG.161224"; transcript_id "MSTRG.161224.65";
chr6	StringTie	exon	31142355	31142716	1000	-	.	gene_id "MSTRG.161224"; transcript_id "MSTRG.161224.65"; exon_number "1";
chr6	StringTie	exon	31142963	31143134	1000	-	.	gene_id "MSTRG.161224"; transcript_id "MSTRG.161224.65"; exon_number "2";
chr6	StringTie	exon	31143262	31143413	1000	-	.	gene_id "MSTRG.161224"; transcript_id "MSTRG.161224.65"; exon_number "3";
chr6	StringTie	exon	31144687	31144788	1000	-	.	gene_id "MSTRG.161224"; transcript_id "MSTRG.161224.65"; exon_number "4";
chr6	StringTie	exon	31144890	31145073	1000	-	.	gene_id "MSTRG.161224"; transcript_id "MSTRG.161224.65"; exon_number "5";
chr6	StringTie	exon	31145166	31145302	1000	-	.	gene_id "MSTRG.161224"; transcript_id "MSTRG.161224.65"; exon_number "6";
chr6	StringTie	exon	31145448	31145493	1000	-	.	gene_id "MSTRG.161224"; transcript_id "MSTRG.161224.65"; exon_number "7";
chr6	StringTie	exon	31145696	31145808	1000	-	.	gene_id "MSTRG.161224"; transcript_id "MSTRG.161224.65"; exon_number "8";
chr6	StringTie	exon	31148405	31148511	1000	-	.	gene_id "MSTRG.161224"; transcript_id "MSTRG.161224.65"; exon_number "9";
chr6	StringTie	exon	31148618	31148728	1000	-	.	gene_id "MSTRG.161224"; transcript_id "MSTRG.161224.65"; exon_number "10";
chr6	StringTie	exon	31150066	31150215	1000	-	.	gene_id "MSTRG.161224"; transcript_id "MSTRG.161224.65"; exon_number "11";
chr6	StringTie	exon	31150455	31150565	1000	-	.	gene_id "MSTRG.161224"; transcript_id "MSTRG.161224.65"; exon_number "12";
chr6	StringTie	exon	31150725	31150860	1000	-	.	gene_id "MSTRG.161224"; transcript_id "MSTRG.161224.65"; exon_number "13";
chr6	StringTie	exon	31150959	31151122	1000	-	.	gene_id "MSTRG.161224"; transcript_id "MSTRG.161224.65"; exon_number "14";
chr6	StringTie	exon	31154496	31154799	1000	-	.	gene_id "MSTRG.161224"; transcript_id "MSTRG.161224.65"; exon_number "15";
chr6	StringTie	exon	31156731	31156944	1000	-	.	gene_id "MSTRG.161224"; transcript_id "MSTRG.161224.65"; exon_number "16";
chr6	StringTie	exon	31157023	31157089	1000	-	.	gene_id "MSTRG.161224"; transcript_id "MSTRG.161224.65"; exon_number "17";
chr6	StringTie	exon	31157385	31157500	1000	-	.	gene_id "MSTRG.161224"; transcript_id "MSTRG.161224.65"; exon_number "18";
chr6	StringTie	exon	31158167	31158222	1000	-	.	gene_id "MSTRG.161224"; transcript_id "MSTRG.161224.65"; exon_number "19";
chr6	StringTie	transcript	31142356	31158160	1000	-	.	gene_id "MSTRG.161224"; transcript_id "MSTRG.161224.66";
chr6	StringTie	exon	31142356	31142716	1000	-	.	gene_id "MSTRG.161224"; transcript_id "MSTRG.161224.66"; exon_number "1";
chr6	StringTie	exon	31142963	31143134	1000	-	.	gene_id "MSTRG.161224"; transcript_id "MSTRG.161224.66"; exon_number "2";
chr6	StringTie	exon	31143262	31143413	1000	-	.	gene_id "MSTRG.161224"; transcript_id "MSTRG.161224.66"; exon_number "3";
chr6	StringTie	exon	31144687	31144788	1000	-	.	gene_id "MSTRG.161224"; transcript_id "MSTRG.161224.66"; exon_number "4";
chr6	StringTie	exon	31144885	31145073	1000	-	.	gene_id "MSTRG.161224"; transcript_id "MSTRG.161224.66"; exon_number "5";
chr6	StringTie	exon	31145166	31145302	1000	-	.	gene_id "MSTRG.161224"; transcript_id "MSTRG.161224.66"; exon_number "6";
chr6	StringTie	exon	31145448	31145493	1000	-	.	gene_id "MSTRG.161224"; transcript_id "MSTRG.161224.66"; exon_number "7";
chr6	StringTie	exon	31145696	31145808	1000	-	.	gene_id "MSTRG.161224"; transcript_id "MSTRG.161224.66"; exon_number "8";
chr6	StringTie	exon	31148405	31148511	1000	-	.	gene_id "MSTRG.161224"; transcript_id "MSTRG.161224.66"; exon_number "9";
chr6	StringTie	exon	31148618	31148728	1000	-	.	gene_id "MSTRG.161224"; transcript_id "MSTRG.161224.66"; exon_number "10";
chr6	StringTie	exon	31148892	31148987	1000	-	.	gene_id "MSTRG.161224"; transcript_id "MSTRG.161224.66"; exon_number "11";
chr6	StringTie	exon	31150066	31150215	1000	-	.	gene_id "MSTRG.161224"; transcript_id "MSTRG.161224.66"; exon_number "12";
chr6	StringTie	exon	31150455	31150565	1000	-	.	gene_id "MSTRG.161224"; transcript_id "MSTRG.161224.66"; exon_number "13";
chr6	StringTie	exon	31150725	31150860	1000	-	.	gene_id "MSTRG.161224"; transcript_id "MSTRG.161224.66"; exon_number "14";
chr6	StringTie	exon	31150959	31151122	1000	-	.	gene_id "MSTRG.161224"; transcript_id "MSTRG.161224.66"; exon_number "15";
chr6	StringTie	exon	31154496	31154799	1000	-	.	gene_id "MSTRG.161224"; transcript_id "MSTRG.161224.66"; exon_number "16";
chr6	StringTie	exon	31156731	31156836	1000	-	.	gene_id "MSTRG.161224"; transcript_id "MSTRG.161224.66"; exon_number "17";
chr6	StringTie	exon	31157023	31157089	1000	-	.	gene_id "MSTRG.161224"; transcript_id "MSTRG.161224.66"; exon_number "18";
chr6	StringTie	exon	31158011	31158160	1000	-	.	gene_id "MSTRG.161224"; transcript_id "MSTRG.161224.66"; exon_number "19";
chr6	StringTie	transcript	31142357	31158365	1000	-	.	gene_id "MSTRG.161224"; transcript_id "MSTRG.161224.67";
chr6	StringTie	exon	31142357	31142716	1000	-	.	gene_id "MSTRG.161224"; transcript_id "MSTRG.161224.67"; exon_number "1";
chr6	StringTie	exon	31142963	31143092	1000	-	.	gene_id "MSTRG.161224"; transcript_id "MSTRG.161224.67"; exon_number "2";
chr6	StringTie	exon	31143262	31143413	1000	-	.	gene_id "MSTRG.161224"; transcript_id "MSTRG.161224.67"; exon_number "3";
chr6	StringTie	exon	31144687	31144788	1000	-	.	gene_id "MSTRG.161224"; transcript_id "MSTRG.161224.67"; exon_number "4";
chr6	StringTie	exon	31144885	31145073	1000	-	.	gene_id "MSTRG.161224"; transcript_id "MSTRG.161224.67"; exon_number "5";
chr6	StringTie	exon	31145166	31145302	1000	-	.	gene_id "MSTRG.161224"; transcript_id "MSTRG.161224.67"; exon_number "6";
chr6	StringTie	exon	31145448	31145493	1000	-	.	gene_id "MSTRG.161224"; transcript_id "MSTRG.161224.67"; exon_number "7";
chr6	StringTie	exon	31145696	31145808	1000	-	.	gene_id "MSTRG.161224"; transcript_id "MSTRG.161224.67"; exon_number "8";
chr6	StringTie	exon	31148405	31148511	1000	-	.	gene_id "MSTRG.161224"; transcript_id "MSTRG.161224.67"; exon_number "9";
chr6	StringTie	exon	31148618	31148728	1000	-	.	gene_id "MSTRG.161224"; transcript_id "MSTRG.161224.67"; exon_number "10";
chr6	StringTie	exon	31150066	31150215	1000	-	.	gene_id "MSTRG.161224"; transcript_id "MSTRG.161224.67"; exon_number "11";
chr6	StringTie	exon	31150455	31150565	1000	-	.	gene_id "MSTRG.161224"; transcript_id "MSTRG.161224.67"; exon_number "12";
chr6	StringTie	exon	31150725	31150860	1000	-	.	gene_id "MSTRG.161224"; transcript_id "MSTRG.161224.67"; exon_number "13";
chr6	StringTie	exon	31150959	31151122	1000	-	.	gene_id "MSTRG.161224"; transcript_id "MSTRG.161224.67"; exon_number "14";
chr6	StringTie	exon	31154496	31154799	1000	-	.	gene_id "MSTRG.161224"; transcript_id "MSTRG.161224.67"; exon_number "15";
chr6	StringTie	exon	31156731	31156944	1000	-	.	gene_id "MSTRG.161224"; transcript_id "MSTRG.161224.67"; exon_number "16";
chr6	StringTie	exon	31157023	31157155	1000	-	.	gene_id "MSTRG.161224"; transcript_id "MSTRG.161224.67"; exon_number "17";
chr6	StringTie	exon	31158167	31158365	1000	-	.	gene_id "MSTRG.161224"; transcript_id "MSTRG.161224.67"; exon_number "18";
chr6	StringTie	transcript	31142358	31158225	1000	-	.	gene_id "MSTRG.161224"; transcript_id "MSTRG.161224.68";
chr6	StringTie	exon	31142358	31142716	1000	-	.	gene_id "MSTRG.161224"; transcript_id "MSTRG.161224.68"; exon_number "1";
chr6	StringTie	exon	31142963	31143134	1000	-	.	gene_id "MSTRG.161224"; transcript_id "MSTRG.161224.68"; exon_number "2";
chr6	StringTie	exon	31143262	31143413	1000	-	.	gene_id "MSTRG.161224"; transcript_id "MSTRG.161224.68"; exon_number "3";
chr6	StringTie	exon	31144687	31144788	1000	-	.	gene_id "MSTRG.161224"; transcript_id "MSTRG.161224.68"; exon_number "4";
chr6	StringTie	exon	31144885	31145073	1000	-	.	gene_id "MSTRG.161224"; transcript_id "MSTRG.161224.68"; exon_number "5";
chr6	StringTie	exon	31145166	31145302	1000	-	.	gene_id "MSTRG.161224"; transcript_id "MSTRG.161224.68"; exon_number "6";
chr6	StringTie	exon	31145448	31145493	1000	-	.	gene_id "MSTRG.161224"; transcript_id "MSTRG.161224.68"; exon_number "7";
chr6	StringTie	exon	31145696	31145808	1000	-	.	gene_id "MSTRG.161224"; transcript_id "MSTRG.161224.68"; exon_number "8";
chr6	StringTie	exon	31148405	31148511	1000	-	.	gene_id "MSTRG.161224"; transcript_id "MSTRG.161224.68"; exon_number "9";
chr6	StringTie	exon	31148618	31148728	1000	-	.	gene_id "MSTRG.161224"; transcript_id "MSTRG.161224.68"; exon_number "10";
chr6	StringTie	exon	31150066	31150215	1000	-	.	gene_id "MSTRG.161224"; transcript_id "MSTRG.161224.68"; exon_number "11";
chr6	StringTie	exon	31150455	31150565	1000	-	.	gene_id "MSTRG.161224"; transcript_id "MSTRG.161224.68"; exon_number "12";
chr6	StringTie	exon	31150725	31150860	1000	-	.	gene_id "MSTRG.161224"; transcript_id "MSTRG.161224.68"; exon_number "13";
chr6	StringTie	exon	31150959	31151122	1000	-	.	gene_id "MSTRG.161224"; transcript_id "MSTRG.161224.68"; exon_number "14";
chr6	StringTie	exon	31154496	31154799	1000	-	.	gene_id "MSTRG.161224"; transcript_id "MSTRG.161224.68"; exon_number "15";
chr6	StringTie	exon	31156731	31156836	1000	-	.	gene_id "MSTRG.161224"; transcript_id "MSTRG.161224.68"; exon_number "16";
chr6	StringTie	exon	31157023	31157089	1000	-	.	gene_id "MSTRG.161224"; transcript_id "MSTRG.161224.68"; exon_number "17";
chr6	StringTie	exon	31158167	31158225	1000	-	.	gene_id "MSTRG.161224"; transcript_id "MSTRG.161224.68"; exon_number "18";
chr6	StringTie	transcript	31142358	31145459	1000	-	.	gene_id "MSTRG.161224"; transcript_id "MSTRG.161224.69";
chr6	StringTie	exon	31142358	31142716	1000	-	.	gene_id "MSTRG.161224"; transcript_id "MSTRG.161224.69"; exon_number "1";
chr6	StringTie	exon	31142963	31143134	1000	-	.	gene_id "MSTRG.161224"; transcript_id "MSTRG.161224.69"; exon_number "2";
chr6	StringTie	exon	31144687	31145073	1000	-	.	gene_id "MSTRG.161224"; transcript_id "MSTRG.161224.69"; exon_number "3";
chr6	StringTie	exon	31145188	31145302	1000	-	.	gene_id "MSTRG.161224"; transcript_id "MSTRG.161224.69"; exon_number "4";
chr6	StringTie	exon	31145448	31145459	1000	-	.	gene_id "MSTRG.161224"; transcript_id "MSTRG.161224.69"; exon_number "5";
chr6	StringTie	transcript	31111218	31112679	1000	-	.	gene_id "MSTRG.161224"; transcript_id "MSTRG.161224.7";
chr6	StringTie	exon	31111218	31111863	1000	-	.	gene_id "MSTRG.161224"; transcript_id "MSTRG.161224.7"; exon_number "1";
chr6	StringTie	exon	31112489	31112679	1000	-	.	gene_id "MSTRG.161224"; transcript_id "MSTRG.161224.7"; exon_number "2";
chr6	StringTie	transcript	31142358	31158272	1000	-	.	gene_id "MSTRG.161224"; transcript_id "MSTRG.161224.70";
chr6	StringTie	exon	31142358	31142716	1000	-	.	gene_id "MSTRG.161224"; transcript_id "MSTRG.161224.70"; exon_number "1";
chr6	StringTie	exon	31142963	31143134	1000	-	.	gene_id "MSTRG.161224"; transcript_id "MSTRG.161224.70"; exon_number "2";
chr6	StringTie	exon	31143262	31143413	1000	-	.	gene_id "MSTRG.161224"; transcript_id "MSTRG.161224.70"; exon_number "3";
chr6	StringTie	exon	31144687	31144788	1000	-	.	gene_id "MSTRG.161224"; transcript_id "MSTRG.161224.70"; exon_number "4";
chr6	StringTie	exon	31144885	31145073	1000	-	.	gene_id "MSTRG.161224"; transcript_id "MSTRG.161224.70"; exon_number "5";
chr6	StringTie	exon	31145166	31145302	1000	-	.	gene_id "MSTRG.161224"; transcript_id "MSTRG.161224.70"; exon_number "6";
chr6	StringTie	exon	31145448	31145493	1000	-	.	gene_id "MSTRG.161224"; transcript_id "MSTRG.161224.70"; exon_number "7";
chr6	StringTie	exon	31145696	31145808	1000	-	.	gene_id "MSTRG.161224"; transcript_id "MSTRG.161224.70"; exon_number "8";
chr6	StringTie	exon	31148405	31148511	1000	-	.	gene_id "MSTRG.161224"; transcript_id "MSTRG.161224.70"; exon_number "9";
chr6	StringTie	exon	31148618	31148728	1000	-	.	gene_id "MSTRG.161224"; transcript_id "MSTRG.161224.70"; exon_number "10";
chr6	StringTie	exon	31150066	31150215	1000	-	.	gene_id "MSTRG.161224"; transcript_id "MSTRG.161224.70"; exon_number "11";
chr6	StringTie	exon	31150455	31150565	1000	-	.	gene_id "MSTRG.161224"; transcript_id "MSTRG.161224.70"; exon_number "12";
chr6	StringTie	exon	31150725	31150860	1000	-	.	gene_id "MSTRG.161224"; transcript_id "MSTRG.161224.70"; exon_number "13";
chr6	StringTie	exon	31150959	31151122	1000	-	.	gene_id "MSTRG.161224"; transcript_id "MSTRG.161224.70"; exon_number "14";
chr6	StringTie	exon	31154496	31154639	1000	-	.	gene_id "MSTRG.161224"; transcript_id "MSTRG.161224.70"; exon_number "15";
chr6	StringTie	exon	31154661	31154799	1000	-	.	gene_id "MSTRG.161224"; transcript_id "MSTRG.161224.70"; exon_number "16";
chr6	StringTie	exon	31156731	31156944	1000	-	.	gene_id "MSTRG.161224"; transcript_id "MSTRG.161224.70"; exon_number "17";
chr6	StringTie	exon	31157023	31157089	1000	-	.	gene_id "MSTRG.161224"; transcript_id "MSTRG.161224.70"; exon_number "18";
chr6	StringTie	exon	31157385	31157500	1000	-	.	gene_id "MSTRG.161224"; transcript_id "MSTRG.161224.70"; exon_number "19";
chr6	StringTie	exon	31158167	31158272	1000	-	.	gene_id "MSTRG.161224"; transcript_id "MSTRG.161224.70"; exon_number "20";
chr6	StringTie	transcript	31142358	31158081	1000	-	.	gene_id "MSTRG.161224"; transcript_id "MSTRG.161224.71";
chr6	StringTie	exon	31142358	31142716	1000	-	.	gene_id "MSTRG.161224"; transcript_id "MSTRG.161224.71"; exon_number "1";
chr6	StringTie	exon	31142963	31143092	1000	-	.	gene_id "MSTRG.161224"; transcript_id "MSTRG.161224.71"; exon_number "2";
chr6	StringTie	exon	31143262	31143413	1000	-	.	gene_id "MSTRG.161224"; transcript_id "MSTRG.161224.71"; exon_number "3";
chr6	StringTie	exon	31144687	31144788	1000	-	.	gene_id "MSTRG.161224"; transcript_id "MSTRG.161224.71"; exon_number "4";
chr6	StringTie	exon	31144885	31145073	1000	-	.	gene_id "MSTRG.161224"; transcript_id "MSTRG.161224.71"; exon_number "5";
chr6	StringTie	exon	31145166	31145302	1000	-	.	gene_id "MSTRG.161224"; transcript_id "MSTRG.161224.71"; exon_number "6";
chr6	StringTie	exon	31145448	31145493	1000	-	.	gene_id "MSTRG.161224"; transcript_id "MSTRG.161224.71"; exon_number "7";
chr6	StringTie	exon	31145696	31145808	1000	-	.	gene_id "MSTRG.161224"; transcript_id "MSTRG.161224.71"; exon_number "8";
chr6	StringTie	exon	31148405	31148511	1000	-	.	gene_id "MSTRG.161224"; transcript_id "MSTRG.161224.71"; exon_number "9";
chr6	StringTie	exon	31148618	31148728	1000	-	.	gene_id "MSTRG.161224"; transcript_id "MSTRG.161224.71"; exon_number "10";
chr6	StringTie	exon	31150066	31150215	1000	-	.	gene_id "MSTRG.161224"; transcript_id "MSTRG.161224.71"; exon_number "11";
chr6	StringTie	exon	31150455	31150565	1000	-	.	gene_id "MSTRG.161224"; transcript_id "MSTRG.161224.71"; exon_number "12";
chr6	StringTie	exon	31150725	31150860	1000	-	.	gene_id "MSTRG.161224"; transcript_id "MSTRG.161224.71"; exon_number "13";
chr6	StringTie	exon	31150959	31151122	1000	-	.	gene_id "MSTRG.161224"; transcript_id "MSTRG.161224.71"; exon_number "14";
chr6	StringTie	exon	31154496	31154799	1000	-	.	gene_id "MSTRG.161224"; transcript_id "MSTRG.161224.71"; exon_number "15";
chr6	StringTie	exon	31156731	31156944	1000	-	.	gene_id "MSTRG.161224"; transcript_id "MSTRG.161224.71"; exon_number "16";
chr6	StringTie	exon	31157023	31157089	1000	-	.	gene_id "MSTRG.161224"; transcript_id "MSTRG.161224.71"; exon_number "17";
chr6	StringTie	exon	31157999	31158081	1000	-	.	gene_id "MSTRG.161224"; transcript_id "MSTRG.161224.71"; exon_number "18";
chr6	StringTie	transcript	31142358	31158073	1000	-	.	gene_id "MSTRG.161224"; transcript_id "MSTRG.161224.72";
chr6	StringTie	exon	31142358	31142716	1000	-	.	gene_id "MSTRG.161224"; transcript_id "MSTRG.161224.72"; exon_number "1";
chr6	StringTie	exon	31142963	31143134	1000	-	.	gene_id "MSTRG.161224"; transcript_id "MSTRG.161224.72"; exon_number "2";
chr6	StringTie	exon	31143262	31143413	1000	-	.	gene_id "MSTRG.161224"; transcript_id "MSTRG.161224.72"; exon_number "3";
chr6	StringTie	exon	31144687	31144788	1000	-	.	gene_id "MSTRG.161224"; transcript_id "MSTRG.161224.72"; exon_number "4";
chr6	StringTie	exon	31144885	31145073	1000	-	.	gene_id "MSTRG.161224"; transcript_id "MSTRG.161224.72"; exon_number "5";
chr6	StringTie	exon	31145166	31145302	1000	-	.	gene_id "MSTRG.161224"; transcript_id "MSTRG.161224.72"; exon_number "6";
chr6	StringTie	exon	31145448	31145493	1000	-	.	gene_id "MSTRG.161224"; transcript_id "MSTRG.161224.72"; exon_number "7";
chr6	StringTie	exon	31145696	31145808	1000	-	.	gene_id "MSTRG.161224"; transcript_id "MSTRG.161224.72"; exon_number "8";
chr6	StringTie	exon	31148405	31148502	1000	-	.	gene_id "MSTRG.161224"; transcript_id "MSTRG.161224.72"; exon_number "9";
chr6	StringTie	exon	31148618	31148728	1000	-	.	gene_id "MSTRG.161224"; transcript_id "MSTRG.161224.72"; exon_number "10";
chr6	StringTie	exon	31150066	31150215	1000	-	.	gene_id "MSTRG.161224"; transcript_id "MSTRG.161224.72"; exon_number "11";
chr6	StringTie	exon	31150455	31150565	1000	-	.	gene_id "MSTRG.161224"; transcript_id "MSTRG.161224.72"; exon_number "12";
chr6	StringTie	exon	31150725	31150860	1000	-	.	gene_id "MSTRG.161224"; transcript_id "MSTRG.161224.72"; exon_number "13";
chr6	StringTie	exon	31150959	31151122	1000	-	.	gene_id "MSTRG.161224"; transcript_id "MSTRG.161224.72"; exon_number "14";
chr6	StringTie	exon	31154496	31154799	1000	-	.	gene_id "MSTRG.161224"; transcript_id "MSTRG.161224.72"; exon_number "15";
chr6	StringTie	exon	31156731	31156944	1000	-	.	gene_id "MSTRG.161224"; transcript_id "MSTRG.161224.72"; exon_number "16";
chr6	StringTie	exon	31157023	31157089	1000	-	.	gene_id "MSTRG.161224"; transcript_id "MSTRG.161224.72"; exon_number "17";
chr6	StringTie	exon	31158011	31158073	1000	-	.	gene_id "MSTRG.161224"; transcript_id "MSTRG.161224.72"; exon_number "18";
chr6	StringTie	transcript	31142361	31158228	1000	-	.	gene_id "MSTRG.161224"; transcript_id "MSTRG.161224.73";
chr6	StringTie	exon	31142361	31143413	1000	-	.	gene_id "MSTRG.161224"; transcript_id "MSTRG.161224.73"; exon_number "1";
chr6	StringTie	exon	31144687	31145073	1000	-	.	gene_id "MSTRG.161224"; transcript_id "MSTRG.161224.73"; exon_number "2";
chr6	StringTie	exon	31145188	31145302	1000	-	.	gene_id "MSTRG.161224"; transcript_id "MSTRG.161224.73"; exon_number "3";
chr6	StringTie	exon	31145448	31145493	1000	-	.	gene_id "MSTRG.161224"; transcript_id "MSTRG.161224.73"; exon_number "4";
chr6	StringTie	exon	31145696	31145808	1000	-	.	gene_id "MSTRG.161224"; transcript_id "MSTRG.161224.73"; exon_number "5";
chr6	StringTie	exon	31148405	31148511	1000	-	.	gene_id "MSTRG.161224"; transcript_id "MSTRG.161224.73"; exon_number "6";
chr6	StringTie	exon	31148618	31148728	1000	-	.	gene_id "MSTRG.161224"; transcript_id "MSTRG.161224.73"; exon_number "7";
chr6	StringTie	exon	31150066	31150215	1000	-	.	gene_id "MSTRG.161224"; transcript_id "MSTRG.161224.73"; exon_number "8";
chr6	StringTie	exon	31150455	31150565	1000	-	.	gene_id "MSTRG.161224"; transcript_id "MSTRG.161224.73"; exon_number "9";
chr6	StringTie	exon	31150725	31150860	1000	-	.	gene_id "MSTRG.161224"; transcript_id "MSTRG.161224.73"; exon_number "10";
chr6	StringTie	exon	31150959	31151122	1000	-	.	gene_id "MSTRG.161224"; transcript_id "MSTRG.161224.73"; exon_number "11";
chr6	StringTie	exon	31154496	31156278	1000	-	.	gene_id "MSTRG.161224"; transcript_id "MSTRG.161224.73"; exon_number "12";
chr6	StringTie	exon	31156731	31156944	1000	-	.	gene_id "MSTRG.161224"; transcript_id "MSTRG.161224.73"; exon_number "13";
chr6	StringTie	exon	31157023	31157089	1000	-	.	gene_id "MSTRG.161224"; transcript_id "MSTRG.161224.73"; exon_number "14";
chr6	StringTie	exon	31157385	31157500	1000	-	.	gene_id "MSTRG.161224"; transcript_id "MSTRG.161224.73"; exon_number "15";
chr6	StringTie	exon	31158167	31158228	1000	-	.	gene_id "MSTRG.161224"; transcript_id "MSTRG.161224.73"; exon_number "16";
chr6	StringTie	transcript	31142365	31158194	1000	-	.	gene_id "MSTRG.161224"; transcript_id "MSTRG.161224.74";
chr6	StringTie	exon	31142365	31142716	1000	-	.	gene_id "MSTRG.161224"; transcript_id "MSTRG.161224.74"; exon_number "1";
chr6	StringTie	exon	31142963	31143092	1000	-	.	gene_id "MSTRG.161224"; transcript_id "MSTRG.161224.74"; exon_number "2";
chr6	StringTie	exon	31143262	31143413	1000	-	.	gene_id "MSTRG.161224"; transcript_id "MSTRG.161224.74"; exon_number "3";
chr6	StringTie	exon	31144687	31144788	1000	-	.	gene_id "MSTRG.161224"; transcript_id "MSTRG.161224.74"; exon_number "4";
chr6	StringTie	exon	31144885	31145073	1000	-	.	gene_id "MSTRG.161224"; transcript_id "MSTRG.161224.74"; exon_number "5";
chr6	StringTie	exon	31145166	31145302	1000	-	.	gene_id "MSTRG.161224"; transcript_id "MSTRG.161224.74"; exon_number "6";
chr6	StringTie	exon	31145448	31145493	1000	-	.	gene_id "MSTRG.161224"; transcript_id "MSTRG.161224.74"; exon_number "7";
chr6	StringTie	exon	31145696	31145808	1000	-	.	gene_id "MSTRG.161224"; transcript_id "MSTRG.161224.74"; exon_number "8";
chr6	StringTie	exon	31148405	31148511	1000	-	.	gene_id "MSTRG.161224"; transcript_id "MSTRG.161224.74"; exon_number "9";
chr6	StringTie	exon	31148618	31148728	1000	-	.	gene_id "MSTRG.161224"; transcript_id "MSTRG.161224.74"; exon_number "10";
chr6	StringTie	exon	31148892	31148987	1000	-	.	gene_id "MSTRG.161224"; transcript_id "MSTRG.161224.74"; exon_number "11";
chr6	StringTie	exon	31150066	31150215	1000	-	.	gene_id "MSTRG.161224"; transcript_id "MSTRG.161224.74"; exon_number "12";
chr6	StringTie	exon	31150455	31150565	1000	-	.	gene_id "MSTRG.161224"; transcript_id "MSTRG.161224.74"; exon_number "13";
chr6	StringTie	exon	31150725	31150860	1000	-	.	gene_id "MSTRG.161224"; transcript_id "MSTRG.161224.74"; exon_number "14";
chr6	StringTie	exon	31150959	31151122	1000	-	.	gene_id "MSTRG.161224"; transcript_id "MSTRG.161224.74"; exon_number "15";
chr6	StringTie	exon	31156731	31156944	1000	-	.	gene_id "MSTRG.161224"; transcript_id "MSTRG.161224.74"; exon_number "16";
chr6	StringTie	exon	31157023	31157089	1000	-	.	gene_id "MSTRG.161224"; transcript_id "MSTRG.161224.74"; exon_number "17";
chr6	StringTie	exon	31158167	31158194	1000	-	.	gene_id "MSTRG.161224"; transcript_id "MSTRG.161224.74"; exon_number "18";
chr6	StringTie	transcript	31142367	31158160	1000	-	.	gene_id "MSTRG.161224"; transcript_id "MSTRG.161224.75";
chr6	StringTie	exon	31142367	31143134	1000	-	.	gene_id "MSTRG.161224"; transcript_id "MSTRG.161224.75"; exon_number "1";
chr6	StringTie	exon	31143262	31143413	1000	-	.	gene_id "MSTRG.161224"; transcript_id "MSTRG.161224.75"; exon_number "2";
chr6	StringTie	exon	31144687	31144788	1000	-	.	gene_id "MSTRG.161224"; transcript_id "MSTRG.161224.75"; exon_number "3";
chr6	StringTie	exon	31144885	31145073	1000	-	.	gene_id "MSTRG.161224"; transcript_id "MSTRG.161224.75"; exon_number "4";
chr6	StringTie	exon	31145166	31145302	1000	-	.	gene_id "MSTRG.161224"; transcript_id "MSTRG.161224.75"; exon_number "5";
chr6	StringTie	exon	31145448	31145493	1000	-	.	gene_id "MSTRG.161224"; transcript_id "MSTRG.161224.75"; exon_number "6";
chr6	StringTie	exon	31145696	31145808	1000	-	.	gene_id "MSTRG.161224"; transcript_id "MSTRG.161224.75"; exon_number "7";
chr6	StringTie	exon	31148405	31148511	1000	-	.	gene_id "MSTRG.161224"; transcript_id "MSTRG.161224.75"; exon_number "8";
chr6	StringTie	exon	31148618	31148728	1000	-	.	gene_id "MSTRG.161224"; transcript_id "MSTRG.161224.75"; exon_number "9";
chr6	StringTie	exon	31150066	31150215	1000	-	.	gene_id "MSTRG.161224"; transcript_id "MSTRG.161224.75"; exon_number "10";
chr6	StringTie	exon	31150455	31150565	1000	-	.	gene_id "MSTRG.161224"; transcript_id "MSTRG.161224.75"; exon_number "11";
chr6	StringTie	exon	31150725	31150856	1000	-	.	gene_id "MSTRG.161224"; transcript_id "MSTRG.161224.75"; exon_number "12";
chr6	StringTie	exon	31150959	31151122	1000	-	.	gene_id "MSTRG.161224"; transcript_id "MSTRG.161224.75"; exon_number "13";
chr6	StringTie	exon	31154496	31154799	1000	-	.	gene_id "MSTRG.161224"; transcript_id "MSTRG.161224.75"; exon_number "14";
chr6	StringTie	exon	31156731	31156836	1000	-	.	gene_id "MSTRG.161224"; transcript_id "MSTRG.161224.75"; exon_number "15";
chr6	StringTie	exon	31157023	31157089	1000	-	.	gene_id "MSTRG.161224"; transcript_id "MSTRG.161224.75"; exon_number "16";
chr6	StringTie	exon	31158011	31158160	1000	-	.	gene_id "MSTRG.161224"; transcript_id "MSTRG.161224.75"; exon_number "17";
chr6	StringTie	transcript	31142368	31158222	1000	-	.	gene_id "MSTRG.161224"; transcript_id "MSTRG.161224.76";
chr6	StringTie	exon	31142368	31142716	1000	-	.	gene_id "MSTRG.161224"; transcript_id "MSTRG.161224.76"; exon_number "1";
chr6	StringTie	exon	31142963	31143092	1000	-	.	gene_id "MSTRG.161224"; transcript_id "MSTRG.161224.76"; exon_number "2";
chr6	StringTie	exon	31143262	31143413	1000	-	.	gene_id "MSTRG.161224"; transcript_id "MSTRG.161224.76"; exon_number "3";
chr6	StringTie	exon	31144687	31144788	1000	-	.	gene_id "MSTRG.161224"; transcript_id "MSTRG.161224.76"; exon_number "4";
chr6	StringTie	exon	31144885	31145073	1000	-	.	gene_id "MSTRG.161224"; transcript_id "MSTRG.161224.76"; exon_number "5";
chr6	StringTie	exon	31145166	31145302	1000	-	.	gene_id "MSTRG.161224"; transcript_id "MSTRG.161224.76"; exon_number "6";
chr6	StringTie	exon	31145448	31145493	1000	-	.	gene_id "MSTRG.161224"; transcript_id "MSTRG.161224.76"; exon_number "7";
chr6	StringTie	exon	31145696	31145808	1000	-	.	gene_id "MSTRG.161224"; transcript_id "MSTRG.161224.76"; exon_number "8";
chr6	StringTie	exon	31148405	31148511	1000	-	.	gene_id "MSTRG.161224"; transcript_id "MSTRG.161224.76"; exon_number "9";
chr6	StringTie	exon	31148618	31148728	1000	-	.	gene_id "MSTRG.161224"; transcript_id "MSTRG.161224.76"; exon_number "10";
chr6	StringTie	exon	31150066	31150215	1000	-	.	gene_id "MSTRG.161224"; transcript_id "MSTRG.161224.76"; exon_number "11";
chr6	StringTie	exon	31150455	31150565	1000	-	.	gene_id "MSTRG.161224"; transcript_id "MSTRG.161224.76"; exon_number "12";
chr6	StringTie	exon	31150725	31150856	1000	-	.	gene_id "MSTRG.161224"; transcript_id "MSTRG.161224.76"; exon_number "13";
chr6	StringTie	exon	31150959	31151122	1000	-	.	gene_id "MSTRG.161224"; transcript_id "MSTRG.161224.76"; exon_number "14";
chr6	StringTie	exon	31154496	31154799	1000	-	.	gene_id "MSTRG.161224"; transcript_id "MSTRG.161224.76"; exon_number "15";
chr6	StringTie	exon	31156731	31156944	1000	-	.	gene_id "MSTRG.161224"; transcript_id "MSTRG.161224.76"; exon_number "16";
chr6	StringTie	exon	31157023	31157089	1000	-	.	gene_id "MSTRG.161224"; transcript_id "MSTRG.161224.76"; exon_number "17";
chr6	StringTie	exon	31157358	31157500	1000	-	.	gene_id "MSTRG.161224"; transcript_id "MSTRG.161224.76"; exon_number "18";
chr6	StringTie	exon	31158167	31158222	1000	-	.	gene_id "MSTRG.161224"; transcript_id "MSTRG.161224.76"; exon_number "19";
chr6	StringTie	transcript	31142368	31158363	1000	-	.	gene_id "MSTRG.161224"; transcript_id "MSTRG.161224.77";
chr6	StringTie	exon	31142368	31142716	1000	-	.	gene_id "MSTRG.161224"; transcript_id "MSTRG.161224.77"; exon_number "1";
chr6	StringTie	exon	31142963	31143122	1000	-	.	gene_id "MSTRG.161224"; transcript_id "MSTRG.161224.77"; exon_number "2";
chr6	StringTie	exon	31143262	31143413	1000	-	.	gene_id "MSTRG.161224"; transcript_id "MSTRG.161224.77"; exon_number "3";
chr6	StringTie	exon	31144687	31144788	1000	-	.	gene_id "MSTRG.161224"; transcript_id "MSTRG.161224.77"; exon_number "4";
chr6	StringTie	exon	31144885	31145073	1000	-	.	gene_id "MSTRG.161224"; transcript_id "MSTRG.161224.77"; exon_number "5";
chr6	StringTie	exon	31145166	31145302	1000	-	.	gene_id "MSTRG.161224"; transcript_id "MSTRG.161224.77"; exon_number "6";
chr6	StringTie	exon	31145448	31145493	1000	-	.	gene_id "MSTRG.161224"; transcript_id "MSTRG.161224.77"; exon_number "7";
chr6	StringTie	exon	31145696	31145808	1000	-	.	gene_id "MSTRG.161224"; transcript_id "MSTRG.161224.77"; exon_number "8";
chr6	StringTie	exon	31148405	31148511	1000	-	.	gene_id "MSTRG.161224"; transcript_id "MSTRG.161224.77"; exon_number "9";
chr6	StringTie	exon	31148618	31148728	1000	-	.	gene_id "MSTRG.161224"; transcript_id "MSTRG.161224.77"; exon_number "10";
chr6	StringTie	exon	31150066	31150215	1000	-	.	gene_id "MSTRG.161224"; transcript_id "MSTRG.161224.77"; exon_number "11";
chr6	StringTie	exon	31150455	31150565	1000	-	.	gene_id "MSTRG.161224"; transcript_id "MSTRG.161224.77"; exon_number "12";
chr6	StringTie	exon	31150725	31150860	1000	-	.	gene_id "MSTRG.161224"; transcript_id "MSTRG.161224.77"; exon_number "13";
chr6	StringTie	exon	31150959	31151122	1000	-	.	gene_id "MSTRG.161224"; transcript_id "MSTRG.161224.77"; exon_number "14";
chr6	StringTie	exon	31154496	31154799	1000	-	.	gene_id "MSTRG.161224"; transcript_id "MSTRG.161224.77"; exon_number "15";
chr6	StringTie	exon	31156731	31156944	1000	-	.	gene_id "MSTRG.161224"; transcript_id "MSTRG.161224.77"; exon_number "16";
chr6	StringTie	exon	31157023	31157089	1000	-	.	gene_id "MSTRG.161224"; transcript_id "MSTRG.161224.77"; exon_number "17";
chr6	StringTie	exon	31157358	31157500	1000	-	.	gene_id "MSTRG.161224"; transcript_id "MSTRG.161224.77"; exon_number "18";
chr6	StringTie	exon	31158167	31158363	1000	-	.	gene_id "MSTRG.161224"; transcript_id "MSTRG.161224.77"; exon_number "19";
chr6	StringTie	transcript	31142374	31158222	1000	-	.	gene_id "MSTRG.161224"; transcript_id "MSTRG.161224.78";
chr6	StringTie	exon	31142374	31142716	1000	-	.	gene_id "MSTRG.161224"; transcript_id "MSTRG.161224.78"; exon_number "1";
chr6	StringTie	exon	31142963	31143134	1000	-	.	gene_id "MSTRG.161224"; transcript_id "MSTRG.161224.78"; exon_number "2";
chr6	StringTie	exon	31143262	31143413	1000	-	.	gene_id "MSTRG.161224"; transcript_id "MSTRG.161224.78"; exon_number "3";
chr6	StringTie	exon	31144687	31144788	1000	-	.	gene_id "MSTRG.161224"; transcript_id "MSTRG.161224.78"; exon_number "4";
chr6	StringTie	exon	31144885	31145073	1000	-	.	gene_id "MSTRG.161224"; transcript_id "MSTRG.161224.78"; exon_number "5";
chr6	StringTie	exon	31145188	31145302	1000	-	.	gene_id "MSTRG.161224"; transcript_id "MSTRG.161224.78"; exon_number "6";
chr6	StringTie	exon	31145448	31145493	1000	-	.	gene_id "MSTRG.161224"; transcript_id "MSTRG.161224.78"; exon_number "7";
chr6	StringTie	exon	31145696	31145808	1000	-	.	gene_id "MSTRG.161224"; transcript_id "MSTRG.161224.78"; exon_number "8";
chr6	StringTie	exon	31148405	31148511	1000	-	.	gene_id "MSTRG.161224"; transcript_id "MSTRG.161224.78"; exon_number "9";
chr6	StringTie	exon	31148618	31148728	1000	-	.	gene_id "MSTRG.161224"; transcript_id "MSTRG.161224.78"; exon_number "10";
chr6	StringTie	exon	31150066	31150215	1000	-	.	gene_id "MSTRG.161224"; transcript_id "MSTRG.161224.78"; exon_number "11";
chr6	StringTie	exon	31150455	31150565	1000	-	.	gene_id "MSTRG.161224"; transcript_id "MSTRG.161224.78"; exon_number "12";
chr6	StringTie	exon	31150725	31150860	1000	-	.	gene_id "MSTRG.161224"; transcript_id "MSTRG.161224.78"; exon_number "13";
chr6	StringTie	exon	31150959	31151122	1000	-	.	gene_id "MSTRG.161224"; transcript_id "MSTRG.161224.78"; exon_number "14";
chr6	StringTie	exon	31154496	31154799	1000	-	.	gene_id "MSTRG.161224"; transcript_id "MSTRG.161224.78"; exon_number "15";
chr6	StringTie	exon	31156731	31156944	1000	-	.	gene_id "MSTRG.161224"; transcript_id "MSTRG.161224.78"; exon_number "16";
chr6	StringTie	exon	31157023	31157089	1000	-	.	gene_id "MSTRG.161224"; transcript_id "MSTRG.161224.78"; exon_number "17";
chr6	StringTie	exon	31157358	31157500	1000	-	.	gene_id "MSTRG.161224"; transcript_id "MSTRG.161224.78"; exon_number "18";
chr6	StringTie	exon	31158167	31158222	1000	-	.	gene_id "MSTRG.161224"; transcript_id "MSTRG.161224.78"; exon_number "19";
chr6	StringTie	transcript	31142381	31158209	1000	-	.	gene_id "MSTRG.161224"; transcript_id "MSTRG.161224.79";
chr6	StringTie	exon	31142381	31142716	1000	-	.	gene_id "MSTRG.161224"; transcript_id "MSTRG.161224.79"; exon_number "1";
chr6	StringTie	exon	31142963	31143134	1000	-	.	gene_id "MSTRG.161224"; transcript_id "MSTRG.161224.79"; exon_number "2";
chr6	StringTie	exon	31143262	31143413	1000	-	.	gene_id "MSTRG.161224"; transcript_id "MSTRG.161224.79"; exon_number "3";
chr6	StringTie	exon	31144687	31144788	1000	-	.	gene_id "MSTRG.161224"; transcript_id "MSTRG.161224.79"; exon_number "4";
chr6	StringTie	exon	31144885	31145073	1000	-	.	gene_id "MSTRG.161224"; transcript_id "MSTRG.161224.79"; exon_number "5";
chr6	StringTie	exon	31145188	31145302	1000	-	.	gene_id "MSTRG.161224"; transcript_id "MSTRG.161224.79"; exon_number "6";
chr6	StringTie	exon	31145448	31145493	1000	-	.	gene_id "MSTRG.161224"; transcript_id "MSTRG.161224.79"; exon_number "7";
chr6	StringTie	exon	31145696	31145808	1000	-	.	gene_id "MSTRG.161224"; transcript_id "MSTRG.161224.79"; exon_number "8";
chr6	StringTie	exon	31148405	31148511	1000	-	.	gene_id "MSTRG.161224"; transcript_id "MSTRG.161224.79"; exon_number "9";
chr6	StringTie	exon	31148618	31148728	1000	-	.	gene_id "MSTRG.161224"; transcript_id "MSTRG.161224.79"; exon_number "10";
chr6	StringTie	exon	31150066	31150215	1000	-	.	gene_id "MSTRG.161224"; transcript_id "MSTRG.161224.79"; exon_number "11";
chr6	StringTie	exon	31150455	31150565	1000	-	.	gene_id "MSTRG.161224"; transcript_id "MSTRG.161224.79"; exon_number "12";
chr6	StringTie	exon	31150725	31150860	1000	-	.	gene_id "MSTRG.161224"; transcript_id "MSTRG.161224.79"; exon_number "13";
chr6	StringTie	exon	31150959	31151122	1000	-	.	gene_id "MSTRG.161224"; transcript_id "MSTRG.161224.79"; exon_number "14";
chr6	StringTie	exon	31154496	31154799	1000	-	.	gene_id "MSTRG.161224"; transcript_id "MSTRG.161224.79"; exon_number "15";
chr6	StringTie	exon	31156731	31156836	1000	-	.	gene_id "MSTRG.161224"; transcript_id "MSTRG.161224.79"; exon_number "16";
chr6	StringTie	exon	31157023	31157089	1000	-	.	gene_id "MSTRG.161224"; transcript_id "MSTRG.161224.79"; exon_number "17";
chr6	StringTie	exon	31158171	31158209	1000	-	.	gene_id "MSTRG.161224"; transcript_id "MSTRG.161224.79"; exon_number "18";
chr6	StringTie	transcript	31111218	31112634	1000	-	.	gene_id "MSTRG.161224"; transcript_id "MSTRG.161224.8";
chr6	StringTie	exon	31111218	31111553	1000	-	.	gene_id "MSTRG.161224"; transcript_id "MSTRG.161224.8"; exon_number "1";
chr6	StringTie	exon	31111620	31112291	1000	-	.	gene_id "MSTRG.161224"; transcript_id "MSTRG.161224.8"; exon_number "2";
chr6	StringTie	exon	31112489	31112634	1000	-	.	gene_id "MSTRG.161224"; transcript_id "MSTRG.161224.8"; exon_number "3";
chr6	StringTie	transcript	31142387	31158438	1000	-	.	gene_id "MSTRG.161224"; transcript_id "MSTRG.161224.80";
chr6	StringTie	exon	31142387	31142716	1000	-	.	gene_id "MSTRG.161224"; transcript_id "MSTRG.161224.80"; exon_number "1";
chr6	StringTie	exon	31142963	31143134	1000	-	.	gene_id "MSTRG.161224"; transcript_id "MSTRG.161224.80"; exon_number "2";
chr6	StringTie	exon	31143262	31143413	1000	-	.	gene_id "MSTRG.161224"; transcript_id "MSTRG.161224.80"; exon_number "3";
chr6	StringTie	exon	31144687	31144788	1000	-	.	gene_id "MSTRG.161224"; transcript_id "MSTRG.161224.80"; exon_number "4";
chr6	StringTie	exon	31144885	31145073	1000	-	.	gene_id "MSTRG.161224"; transcript_id "MSTRG.161224.80"; exon_number "5";
chr6	StringTie	exon	31145166	31145302	1000	-	.	gene_id "MSTRG.161224"; transcript_id "MSTRG.161224.80"; exon_number "6";
chr6	StringTie	exon	31145448	31145493	1000	-	.	gene_id "MSTRG.161224"; transcript_id "MSTRG.161224.80"; exon_number "7";
chr6	StringTie	exon	31145696	31145808	1000	-	.	gene_id "MSTRG.161224"; transcript_id "MSTRG.161224.80"; exon_number "8";
chr6	StringTie	exon	31148405	31148511	1000	-	.	gene_id "MSTRG.161224"; transcript_id "MSTRG.161224.80"; exon_number "9";
chr6	StringTie	exon	31148618	31148728	1000	-	.	gene_id "MSTRG.161224"; transcript_id "MSTRG.161224.80"; exon_number "10";
chr6	StringTie	exon	31150066	31150215	1000	-	.	gene_id "MSTRG.161224"; transcript_id "MSTRG.161224.80"; exon_number "11";
chr6	StringTie	exon	31150455	31150556	1000	-	.	gene_id "MSTRG.161224"; transcript_id "MSTRG.161224.80"; exon_number "12";
chr6	StringTie	exon	31150725	31150856	1000	-	.	gene_id "MSTRG.161224"; transcript_id "MSTRG.161224.80"; exon_number "13";
chr6	StringTie	exon	31150959	31151122	1000	-	.	gene_id "MSTRG.161224"; transcript_id "MSTRG.161224.80"; exon_number "14";
chr6	StringTie	exon	31154496	31154799	1000	-	.	gene_id "MSTRG.161224"; transcript_id "MSTRG.161224.80"; exon_number "15";
chr6	StringTie	exon	31156137	31156278	1000	-	.	gene_id "MSTRG.161224"; transcript_id "MSTRG.161224.80"; exon_number "16";
chr6	StringTie	exon	31156731	31156944	1000	-	.	gene_id "MSTRG.161224"; transcript_id "MSTRG.161224.80"; exon_number "17";
chr6	StringTie	exon	31157023	31157089	1000	-	.	gene_id "MSTRG.161224"; transcript_id "MSTRG.161224.80"; exon_number "18";
chr6	StringTie	exon	31157358	31157500	1000	-	.	gene_id "MSTRG.161224"; transcript_id "MSTRG.161224.80"; exon_number "19";
chr6	StringTie	exon	31158167	31158438	1000	-	.	gene_id "MSTRG.161224"; transcript_id "MSTRG.161224.80"; exon_number "20";
chr6	StringTie	transcript	31142387	31158245	1000	-	.	gene_id "MSTRG.161224"; transcript_id "MSTRG.161224.81";
chr6	StringTie	exon	31142387	31142487	1000	-	.	gene_id "MSTRG.161224"; transcript_id "MSTRG.161224.81"; exon_number "1";
chr6	StringTie	exon	31142527	31142716	1000	-	.	gene_id "MSTRG.161224"; transcript_id "MSTRG.161224.81"; exon_number "2";
chr6	StringTie	exon	31142963	31143134	1000	-	.	gene_id "MSTRG.161224"; transcript_id "MSTRG.161224.81"; exon_number "3";
chr6	StringTie	exon	31143262	31143413	1000	-	.	gene_id "MSTRG.161224"; transcript_id "MSTRG.161224.81"; exon_number "4";
chr6	StringTie	exon	31144687	31144788	1000	-	.	gene_id "MSTRG.161224"; transcript_id "MSTRG.161224.81"; exon_number "5";
chr6	StringTie	exon	31144885	31145073	1000	-	.	gene_id "MSTRG.161224"; transcript_id "MSTRG.161224.81"; exon_number "6";
chr6	StringTie	exon	31145166	31145302	1000	-	.	gene_id "MSTRG.161224"; transcript_id "MSTRG.161224.81"; exon_number "7";
chr6	StringTie	exon	31145448	31145493	1000	-	.	gene_id "MSTRG.161224"; transcript_id "MSTRG.161224.81"; exon_number "8";
chr6	StringTie	exon	31145696	31145808	1000	-	.	gene_id "MSTRG.161224"; transcript_id "MSTRG.161224.81"; exon_number "9";
chr6	StringTie	exon	31148405	31148511	1000	-	.	gene_id "MSTRG.161224"; transcript_id "MSTRG.161224.81"; exon_number "10";
chr6	StringTie	exon	31148618	31148728	1000	-	.	gene_id "MSTRG.161224"; transcript_id "MSTRG.161224.81"; exon_number "11";
chr6	StringTie	exon	31150066	31150215	1000	-	.	gene_id "MSTRG.161224"; transcript_id "MSTRG.161224.81"; exon_number "12";
chr6	StringTie	exon	31150455	31150565	1000	-	.	gene_id "MSTRG.161224"; transcript_id "MSTRG.161224.81"; exon_number "13";
chr6	StringTie	exon	31150725	31150860	1000	-	.	gene_id "MSTRG.161224"; transcript_id "MSTRG.161224.81"; exon_number "14";
chr6	StringTie	exon	31150959	31151122	1000	-	.	gene_id "MSTRG.161224"; transcript_id "MSTRG.161224.81"; exon_number "15";
chr6	StringTie	exon	31154496	31154799	1000	-	.	gene_id "MSTRG.161224"; transcript_id "MSTRG.161224.81"; exon_number "16";
chr6	StringTie	exon	31156731	31156944	1000	-	.	gene_id "MSTRG.161224"; transcript_id "MSTRG.161224.81"; exon_number "17";
chr6	StringTie	exon	31157023	31157089	1000	-	.	gene_id "MSTRG.161224"; transcript_id "MSTRG.161224.81"; exon_number "18";
chr6	StringTie	exon	31157358	31157500	1000	-	.	gene_id "MSTRG.161224"; transcript_id "MSTRG.161224.81"; exon_number "19";
chr6	StringTie	exon	31158167	31158245	1000	-	.	gene_id "MSTRG.161224"; transcript_id "MSTRG.161224.81"; exon_number "20";
chr6	StringTie	transcript	31142388	31158209	1000	-	.	gene_id "MSTRG.161224"; transcript_id "MSTRG.161224.82";
chr6	StringTie	exon	31142388	31143134	1000	-	.	gene_id "MSTRG.161224"; transcript_id "MSTRG.161224.82"; exon_number "1";
chr6	StringTie	exon	31143262	31143413	1000	-	.	gene_id "MSTRG.161224"; transcript_id "MSTRG.161224.82"; exon_number "2";
chr6	StringTie	exon	31144687	31144788	1000	-	.	gene_id "MSTRG.161224"; transcript_id "MSTRG.161224.82"; exon_number "3";
chr6	StringTie	exon	31144885	31145073	1000	-	.	gene_id "MSTRG.161224"; transcript_id "MSTRG.161224.82"; exon_number "4";
chr6	StringTie	exon	31145166	31145302	1000	-	.	gene_id "MSTRG.161224"; transcript_id "MSTRG.161224.82"; exon_number "5";
chr6	StringTie	exon	31145448	31145493	1000	-	.	gene_id "MSTRG.161224"; transcript_id "MSTRG.161224.82"; exon_number "6";
chr6	StringTie	exon	31145696	31145808	1000	-	.	gene_id "MSTRG.161224"; transcript_id "MSTRG.161224.82"; exon_number "7";
chr6	StringTie	exon	31148405	31148511	1000	-	.	gene_id "MSTRG.161224"; transcript_id "MSTRG.161224.82"; exon_number "8";
chr6	StringTie	exon	31148618	31148728	1000	-	.	gene_id "MSTRG.161224"; transcript_id "MSTRG.161224.82"; exon_number "9";
chr6	StringTie	exon	31150066	31150215	1000	-	.	gene_id "MSTRG.161224"; transcript_id "MSTRG.161224.82"; exon_number "10";
chr6	StringTie	exon	31150455	31150565	1000	-	.	gene_id "MSTRG.161224"; transcript_id "MSTRG.161224.82"; exon_number "11";
chr6	StringTie	exon	31150725	31150860	1000	-	.	gene_id "MSTRG.161224"; transcript_id "MSTRG.161224.82"; exon_number "12";
chr6	StringTie	exon	31150959	31151122	1000	-	.	gene_id "MSTRG.161224"; transcript_id "MSTRG.161224.82"; exon_number "13";
chr6	StringTie	exon	31154496	31154799	1000	-	.	gene_id "MSTRG.161224"; transcript_id "MSTRG.161224.82"; exon_number "14";
chr6	StringTie	exon	31156731	31156836	1000	-	.	gene_id "MSTRG.161224"; transcript_id "MSTRG.161224.82"; exon_number "15";
chr6	StringTie	exon	31157023	31157089	1000	-	.	gene_id "MSTRG.161224"; transcript_id "MSTRG.161224.82"; exon_number "16";
chr6	StringTie	exon	31158171	31158209	1000	-	.	gene_id "MSTRG.161224"; transcript_id "MSTRG.161224.82"; exon_number "17";
chr6	StringTie	transcript	31142388	31157463	1000	-	.	gene_id "MSTRG.161224"; transcript_id "MSTRG.161224.83";
chr6	StringTie	exon	31142388	31143134	1000	-	.	gene_id "MSTRG.161224"; transcript_id "MSTRG.161224.83"; exon_number "1";
chr6	StringTie	exon	31143262	31143413	1000	-	.	gene_id "MSTRG.161224"; transcript_id "MSTRG.161224.83"; exon_number "2";
chr6	StringTie	exon	31144687	31144788	1000	-	.	gene_id "MSTRG.161224"; transcript_id "MSTRG.161224.83"; exon_number "3";
chr6	StringTie	exon	31144885	31145073	1000	-	.	gene_id "MSTRG.161224"; transcript_id "MSTRG.161224.83"; exon_number "4";
chr6	StringTie	exon	31145166	31145302	1000	-	.	gene_id "MSTRG.161224"; transcript_id "MSTRG.161224.83"; exon_number "5";
chr6	StringTie	exon	31145448	31145493	1000	-	.	gene_id "MSTRG.161224"; transcript_id "MSTRG.161224.83"; exon_number "6";
chr6	StringTie	exon	31145696	31148511	1000	-	.	gene_id "MSTRG.161224"; transcript_id "MSTRG.161224.83"; exon_number "7";
chr6	StringTie	exon	31148618	31148728	1000	-	.	gene_id "MSTRG.161224"; transcript_id "MSTRG.161224.83"; exon_number "8";
chr6	StringTie	exon	31150455	31150565	1000	-	.	gene_id "MSTRG.161224"; transcript_id "MSTRG.161224.83"; exon_number "9";
chr6	StringTie	exon	31150725	31150860	1000	-	.	gene_id "MSTRG.161224"; transcript_id "MSTRG.161224.83"; exon_number "10";
chr6	StringTie	exon	31150959	31151122	1000	-	.	gene_id "MSTRG.161224"; transcript_id "MSTRG.161224.83"; exon_number "11";
chr6	StringTie	exon	31154496	31154799	1000	-	.	gene_id "MSTRG.161224"; transcript_id "MSTRG.161224.83"; exon_number "12";
chr6	StringTie	exon	31156731	31157089	1000	-	.	gene_id "MSTRG.161224"; transcript_id "MSTRG.161224.83"; exon_number "13";
chr6	StringTie	exon	31157385	31157463	1000	-	.	gene_id "MSTRG.161224"; transcript_id "MSTRG.161224.83"; exon_number "14";
chr6	StringTie	transcript	31142388	31158270	1000	-	.	gene_id "MSTRG.161224"; transcript_id "MSTRG.161224.84";
chr6	StringTie	exon	31142388	31142716	1000	-	.	gene_id "MSTRG.161224"; transcript_id "MSTRG.161224.84"; exon_number "1";
chr6	StringTie	exon	31142963	31143134	1000	-	.	gene_id "MSTRG.161224"; transcript_id "MSTRG.161224.84"; exon_number "2";
chr6	StringTie	exon	31143262	31143413	1000	-	.	gene_id "MSTRG.161224"; transcript_id "MSTRG.161224.84"; exon_number "3";
chr6	StringTie	exon	31144885	31145073	1000	-	.	gene_id "MSTRG.161224"; transcript_id "MSTRG.161224.84"; exon_number "4";
chr6	StringTie	exon	31145166	31145302	1000	-	.	gene_id "MSTRG.161224"; transcript_id "MSTRG.161224.84"; exon_number "5";
chr6	StringTie	exon	31145448	31145493	1000	-	.	gene_id "MSTRG.161224"; transcript_id "MSTRG.161224.84"; exon_number "6";
chr6	StringTie	exon	31145696	31145808	1000	-	.	gene_id "MSTRG.161224"; transcript_id "MSTRG.161224.84"; exon_number "7";
chr6	StringTie	exon	31148405	31148511	1000	-	.	gene_id "MSTRG.161224"; transcript_id "MSTRG.161224.84"; exon_number "8";
chr6	StringTie	exon	31148618	31148728	1000	-	.	gene_id "MSTRG.161224"; transcript_id "MSTRG.161224.84"; exon_number "9";
chr6	StringTie	exon	31150066	31150215	1000	-	.	gene_id "MSTRG.161224"; transcript_id "MSTRG.161224.84"; exon_number "10";
chr6	StringTie	exon	31150455	31150565	1000	-	.	gene_id "MSTRG.161224"; transcript_id "MSTRG.161224.84"; exon_number "11";
chr6	StringTie	exon	31150725	31150860	1000	-	.	gene_id "MSTRG.161224"; transcript_id "MSTRG.161224.84"; exon_number "12";
chr6	StringTie	exon	31150959	31151122	1000	-	.	gene_id "MSTRG.161224"; transcript_id "MSTRG.161224.84"; exon_number "13";
chr6	StringTie	exon	31154496	31154799	1000	-	.	gene_id "MSTRG.161224"; transcript_id "MSTRG.161224.84"; exon_number "14";
chr6	StringTie	exon	31156731	31156944	1000	-	.	gene_id "MSTRG.161224"; transcript_id "MSTRG.161224.84"; exon_number "15";
chr6	StringTie	exon	31157023	31157089	1000	-	.	gene_id "MSTRG.161224"; transcript_id "MSTRG.161224.84"; exon_number "16";
chr6	StringTie	exon	31157385	31157500	1000	-	.	gene_id "MSTRG.161224"; transcript_id "MSTRG.161224.84"; exon_number "17";
chr6	StringTie	exon	31158167	31158270	1000	-	.	gene_id "MSTRG.161224"; transcript_id "MSTRG.161224.84"; exon_number "18";
chr6	StringTie	transcript	31142388	31158227	1000	-	.	gene_id "MSTRG.161224"; transcript_id "MSTRG.161224.85";
chr6	StringTie	exon	31142388	31142716	1000	-	.	gene_id "MSTRG.161224"; transcript_id "MSTRG.161224.85"; exon_number "1";
chr6	StringTie	exon	31142963	31143092	1000	-	.	gene_id "MSTRG.161224"; transcript_id "MSTRG.161224.85"; exon_number "2";
chr6	StringTie	exon	31143262	31143413	1000	-	.	gene_id "MSTRG.161224"; transcript_id "MSTRG.161224.85"; exon_number "3";
chr6	StringTie	exon	31144687	31144788	1000	-	.	gene_id "MSTRG.161224"; transcript_id "MSTRG.161224.85"; exon_number "4";
chr6	StringTie	exon	31144885	31145073	1000	-	.	gene_id "MSTRG.161224"; transcript_id "MSTRG.161224.85"; exon_number "5";
chr6	StringTie	exon	31145188	31145302	1000	-	.	gene_id "MSTRG.161224"; transcript_id "MSTRG.161224.85"; exon_number "6";
chr6	StringTie	exon	31145448	31145493	1000	-	.	gene_id "MSTRG.161224"; transcript_id "MSTRG.161224.85"; exon_number "7";
chr6	StringTie	exon	31145696	31145808	1000	-	.	gene_id "MSTRG.161224"; transcript_id "MSTRG.161224.85"; exon_number "8";
chr6	StringTie	exon	31148405	31148511	1000	-	.	gene_id "MSTRG.161224"; transcript_id "MSTRG.161224.85"; exon_number "9";
chr6	StringTie	exon	31148618	31148728	1000	-	.	gene_id "MSTRG.161224"; transcript_id "MSTRG.161224.85"; exon_number "10";
chr6	StringTie	exon	31150066	31150215	1000	-	.	gene_id "MSTRG.161224"; transcript_id "MSTRG.161224.85"; exon_number "11";
chr6	StringTie	exon	31150455	31150565	1000	-	.	gene_id "MSTRG.161224"; transcript_id "MSTRG.161224.85"; exon_number "12";
chr6	StringTie	exon	31150725	31150860	1000	-	.	gene_id "MSTRG.161224"; transcript_id "MSTRG.161224.85"; exon_number "13";
chr6	StringTie	exon	31150959	31151122	1000	-	.	gene_id "MSTRG.161224"; transcript_id "MSTRG.161224.85"; exon_number "14";
chr6	StringTie	exon	31154496	31154639	1000	-	.	gene_id "MSTRG.161224"; transcript_id "MSTRG.161224.85"; exon_number "15";
chr6	StringTie	exon	31154661	31154799	1000	-	.	gene_id "MSTRG.161224"; transcript_id "MSTRG.161224.85"; exon_number "16";
chr6	StringTie	exon	31156731	31156944	1000	-	.	gene_id "MSTRG.161224"; transcript_id "MSTRG.161224.85"; exon_number "17";
chr6	StringTie	exon	31157023	31157089	1000	-	.	gene_id "MSTRG.161224"; transcript_id "MSTRG.161224.85"; exon_number "18";
chr6	StringTie	exon	31157385	31157500	1000	-	.	gene_id "MSTRG.161224"; transcript_id "MSTRG.161224.85"; exon_number "19";
chr6	StringTie	exon	31158167	31158227	1000	-	.	gene_id "MSTRG.161224"; transcript_id "MSTRG.161224.85"; exon_number "20";
chr6	StringTie	transcript	31142391	31158194	1000	-	.	gene_id "MSTRG.161224"; transcript_id "MSTRG.161224.86";
chr6	StringTie	exon	31142391	31143134	1000	-	.	gene_id "MSTRG.161224"; transcript_id "MSTRG.161224.86"; exon_number "1";
chr6	StringTie	exon	31143262	31143413	1000	-	.	gene_id "MSTRG.161224"; transcript_id "MSTRG.161224.86"; exon_number "2";
chr6	StringTie	exon	31144687	31144788	1000	-	.	gene_id "MSTRG.161224"; transcript_id "MSTRG.161224.86"; exon_number "3";
chr6	StringTie	exon	31144885	31145073	1000	-	.	gene_id "MSTRG.161224"; transcript_id "MSTRG.161224.86"; exon_number "4";
chr6	StringTie	exon	31145166	31145302	1000	-	.	gene_id "MSTRG.161224"; transcript_id "MSTRG.161224.86"; exon_number "5";
chr6	StringTie	exon	31145448	31145493	1000	-	.	gene_id "MSTRG.161224"; transcript_id "MSTRG.161224.86"; exon_number "6";
chr6	StringTie	exon	31145696	31145808	1000	-	.	gene_id "MSTRG.161224"; transcript_id "MSTRG.161224.86"; exon_number "7";
chr6	StringTie	exon	31148405	31148511	1000	-	.	gene_id "MSTRG.161224"; transcript_id "MSTRG.161224.86"; exon_number "8";
chr6	StringTie	exon	31148618	31148987	1000	-	.	gene_id "MSTRG.161224"; transcript_id "MSTRG.161224.86"; exon_number "9";
chr6	StringTie	exon	31150066	31150215	1000	-	.	gene_id "MSTRG.161224"; transcript_id "MSTRG.161224.86"; exon_number "10";
chr6	StringTie	exon	31150455	31150565	1000	-	.	gene_id "MSTRG.161224"; transcript_id "MSTRG.161224.86"; exon_number "11";
chr6	StringTie	exon	31150725	31150860	1000	-	.	gene_id "MSTRG.161224"; transcript_id "MSTRG.161224.86"; exon_number "12";
chr6	StringTie	exon	31150959	31151122	1000	-	.	gene_id "MSTRG.161224"; transcript_id "MSTRG.161224.86"; exon_number "13";
chr6	StringTie	exon	31156731	31156944	1000	-	.	gene_id "MSTRG.161224"; transcript_id "MSTRG.161224.86"; exon_number "14";
chr6	StringTie	exon	31157023	31157089	1000	-	.	gene_id "MSTRG.161224"; transcript_id "MSTRG.161224.86"; exon_number "15";
chr6	StringTie	exon	31158167	31158194	1000	-	.	gene_id "MSTRG.161224"; transcript_id "MSTRG.161224.86"; exon_number "16";
chr6	StringTie	transcript	31142391	31158245	1000	-	.	gene_id "MSTRG.161224"; transcript_id "MSTRG.161224.87";
chr6	StringTie	exon	31142391	31142716	1000	-	.	gene_id "MSTRG.161224"; transcript_id "MSTRG.161224.87"; exon_number "1";
chr6	StringTie	exon	31142963	31143134	1000	-	.	gene_id "MSTRG.161224"; transcript_id "MSTRG.161224.87"; exon_number "2";
chr6	StringTie	exon	31143262	31143413	1000	-	.	gene_id "MSTRG.161224"; transcript_id "MSTRG.161224.87"; exon_number "3";
chr6	StringTie	exon	31144687	31144788	1000	-	.	gene_id "MSTRG.161224"; transcript_id "MSTRG.161224.87"; exon_number "4";
chr6	StringTie	exon	31144890	31145073	1000	-	.	gene_id "MSTRG.161224"; transcript_id "MSTRG.161224.87"; exon_number "5";
chr6	StringTie	exon	31145166	31145302	1000	-	.	gene_id "MSTRG.161224"; transcript_id "MSTRG.161224.87"; exon_number "6";
chr6	StringTie	exon	31145448	31145493	1000	-	.	gene_id "MSTRG.161224"; transcript_id "MSTRG.161224.87"; exon_number "7";
chr6	StringTie	exon	31145696	31145808	1000	-	.	gene_id "MSTRG.161224"; transcript_id "MSTRG.161224.87"; exon_number "8";
chr6	StringTie	exon	31148405	31148511	1000	-	.	gene_id "MSTRG.161224"; transcript_id "MSTRG.161224.87"; exon_number "9";
chr6	StringTie	exon	31148618	31148728	1000	-	.	gene_id "MSTRG.161224"; transcript_id "MSTRG.161224.87"; exon_number "10";
chr6	StringTie	exon	31148892	31148987	1000	-	.	gene_id "MSTRG.161224"; transcript_id "MSTRG.161224.87"; exon_number "11";
chr6	StringTie	exon	31150066	31150215	1000	-	.	gene_id "MSTRG.161224"; transcript_id "MSTRG.161224.87"; exon_number "12";
chr6	StringTie	exon	31150455	31150565	1000	-	.	gene_id "MSTRG.161224"; transcript_id "MSTRG.161224.87"; exon_number "13";
chr6	StringTie	exon	31150725	31150860	1000	-	.	gene_id "MSTRG.161224"; transcript_id "MSTRG.161224.87"; exon_number "14";
chr6	StringTie	exon	31150959	31151122	1000	-	.	gene_id "MSTRG.161224"; transcript_id "MSTRG.161224.87"; exon_number "15";
chr6	StringTie	exon	31154496	31154799	1000	-	.	gene_id "MSTRG.161224"; transcript_id "MSTRG.161224.87"; exon_number "16";
chr6	StringTie	exon	31156731	31156944	1000	-	.	gene_id "MSTRG.161224"; transcript_id "MSTRG.161224.87"; exon_number "17";
chr6	StringTie	exon	31157023	31157089	1000	-	.	gene_id "MSTRG.161224"; transcript_id "MSTRG.161224.87"; exon_number "18";
chr6	StringTie	exon	31157385	31157500	1000	-	.	gene_id "MSTRG.161224"; transcript_id "MSTRG.161224.87"; exon_number "19";
chr6	StringTie	exon	31158167	31158245	1000	-	.	gene_id "MSTRG.161224"; transcript_id "MSTRG.161224.87"; exon_number "20";
chr6	StringTie	transcript	31142392	31158334	1000	-	.	gene_id "MSTRG.161224"; transcript_id "MSTRG.161224.88";
chr6	StringTie	exon	31142392	31142716	1000	-	.	gene_id "MSTRG.161224"; transcript_id "MSTRG.161224.88"; exon_number "1";
chr6	StringTie	exon	31142963	31143092	1000	-	.	gene_id "MSTRG.161224"; transcript_id "MSTRG.161224.88"; exon_number "2";
chr6	StringTie	exon	31143262	31143396	1000	-	.	gene_id "MSTRG.161224"; transcript_id "MSTRG.161224.88"; exon_number "3";
chr6	StringTie	exon	31144687	31144788	1000	-	.	gene_id "MSTRG.161224"; transcript_id "MSTRG.161224.88"; exon_number "4";
chr6	StringTie	exon	31144885	31145073	1000	-	.	gene_id "MSTRG.161224"; transcript_id "MSTRG.161224.88"; exon_number "5";
chr6	StringTie	exon	31145166	31145302	1000	-	.	gene_id "MSTRG.161224"; transcript_id "MSTRG.161224.88"; exon_number "6";
chr6	StringTie	exon	31145448	31145493	1000	-	.	gene_id "MSTRG.161224"; transcript_id "MSTRG.161224.88"; exon_number "7";
chr6	StringTie	exon	31145696	31145808	1000	-	.	gene_id "MSTRG.161224"; transcript_id "MSTRG.161224.88"; exon_number "8";
chr6	StringTie	exon	31148405	31148511	1000	-	.	gene_id "MSTRG.161224"; transcript_id "MSTRG.161224.88"; exon_number "9";
chr6	StringTie	exon	31148618	31148728	1000	-	.	gene_id "MSTRG.161224"; transcript_id "MSTRG.161224.88"; exon_number "10";
chr6	StringTie	exon	31150066	31150215	1000	-	.	gene_id "MSTRG.161224"; transcript_id "MSTRG.161224.88"; exon_number "11";
chr6	StringTie	exon	31150455	31150565	1000	-	.	gene_id "MSTRG.161224"; transcript_id "MSTRG.161224.88"; exon_number "12";
chr6	StringTie	exon	31150725	31150860	1000	-	.	gene_id "MSTRG.161224"; transcript_id "MSTRG.161224.88"; exon_number "13";
chr6	StringTie	exon	31150959	31151122	1000	-	.	gene_id "MSTRG.161224"; transcript_id "MSTRG.161224.88"; exon_number "14";
chr6	StringTie	exon	31154496	31154799	1000	-	.	gene_id "MSTRG.161224"; transcript_id "MSTRG.161224.88"; exon_number "15";
chr6	StringTie	exon	31156731	31156944	1000	-	.	gene_id "MSTRG.161224"; transcript_id "MSTRG.161224.88"; exon_number "16";
chr6	StringTie	exon	31157023	31158334	1000	-	.	gene_id "MSTRG.161224"; transcript_id "MSTRG.161224.88"; exon_number "17";
chr6	StringTie	transcript	31142393	31158259	1000	-	.	gene_id "MSTRG.161224"; transcript_id "MSTRG.161224.89";
chr6	StringTie	exon	31142393	31142716	1000	-	.	gene_id "MSTRG.161224"; transcript_id "MSTRG.161224.89"; exon_number "1";
chr6	StringTie	exon	31142963	31143134	1000	-	.	gene_id "MSTRG.161224"; transcript_id "MSTRG.161224.89"; exon_number "2";
chr6	StringTie	exon	31143262	31143413	1000	-	.	gene_id "MSTRG.161224"; transcript_id "MSTRG.161224.89"; exon_number "3";
chr6	StringTie	exon	31144687	31144788	1000	-	.	gene_id "MSTRG.161224"; transcript_id "MSTRG.161224.89"; exon_number "4";
chr6	StringTie	exon	31144885	31145073	1000	-	.	gene_id "MSTRG.161224"; transcript_id "MSTRG.161224.89"; exon_number "5";
chr6	StringTie	exon	31145166	31145302	1000	-	.	gene_id "MSTRG.161224"; transcript_id "MSTRG.161224.89"; exon_number "6";
chr6	StringTie	exon	31145448	31145493	1000	-	.	gene_id "MSTRG.161224"; transcript_id "MSTRG.161224.89"; exon_number "7";
chr6	StringTie	exon	31145696	31145808	1000	-	.	gene_id "MSTRG.161224"; transcript_id "MSTRG.161224.89"; exon_number "8";
chr6	StringTie	exon	31148405	31148511	1000	-	.	gene_id "MSTRG.161224"; transcript_id "MSTRG.161224.89"; exon_number "9";
chr6	StringTie	exon	31148618	31148728	1000	-	.	gene_id "MSTRG.161224"; transcript_id "MSTRG.161224.89"; exon_number "10";
chr6	StringTie	exon	31150066	31150215	1000	-	.	gene_id "MSTRG.161224"; transcript_id "MSTRG.161224.89"; exon_number "11";
chr6	StringTie	exon	31150455	31150565	1000	-	.	gene_id "MSTRG.161224"; transcript_id "MSTRG.161224.89"; exon_number "12";
chr6	StringTie	exon	31150725	31150860	1000	-	.	gene_id "MSTRG.161224"; transcript_id "MSTRG.161224.89"; exon_number "13";
chr6	StringTie	exon	31150959	31151122	1000	-	.	gene_id "MSTRG.161224"; transcript_id "MSTRG.161224.89"; exon_number "14";
chr6	StringTie	exon	31156731	31156944	1000	-	.	gene_id "MSTRG.161224"; transcript_id "MSTRG.161224.89"; exon_number "15";
chr6	StringTie	exon	31157023	31157089	1000	-	.	gene_id "MSTRG.161224"; transcript_id "MSTRG.161224.89"; exon_number "16";
chr6	StringTie	exon	31158167	31158259	1000	-	.	gene_id "MSTRG.161224"; transcript_id "MSTRG.161224.89"; exon_number "17";
chr6	StringTie	transcript	31142393	31158210	1000	-	.	gene_id "MSTRG.161224"; transcript_id "MSTRG.161224.90";
chr6	StringTie	exon	31142393	31142716	1000	-	.	gene_id "MSTRG.161224"; transcript_id "MSTRG.161224.90"; exon_number "1";
chr6	StringTie	exon	31142963	31143092	1000	-	.	gene_id "MSTRG.161224"; transcript_id "MSTRG.161224.90"; exon_number "2";
chr6	StringTie	exon	31143262	31143413	1000	-	.	gene_id "MSTRG.161224"; transcript_id "MSTRG.161224.90"; exon_number "3";
chr6	StringTie	exon	31144687	31144788	1000	-	.	gene_id "MSTRG.161224"; transcript_id "MSTRG.161224.90"; exon_number "4";
chr6	StringTie	exon	31144885	31145073	1000	-	.	gene_id "MSTRG.161224"; transcript_id "MSTRG.161224.90"; exon_number "5";
chr6	StringTie	exon	31145166	31145302	1000	-	.	gene_id "MSTRG.161224"; transcript_id "MSTRG.161224.90"; exon_number "6";
chr6	StringTie	exon	31145448	31145493	1000	-	.	gene_id "MSTRG.161224"; transcript_id "MSTRG.161224.90"; exon_number "7";
chr6	StringTie	exon	31145696	31145808	1000	-	.	gene_id "MSTRG.161224"; transcript_id "MSTRG.161224.90"; exon_number "8";
chr6	StringTie	exon	31148405	31148511	1000	-	.	gene_id "MSTRG.161224"; transcript_id "MSTRG.161224.90"; exon_number "9";
chr6	StringTie	exon	31148618	31148728	1000	-	.	gene_id "MSTRG.161224"; transcript_id "MSTRG.161224.90"; exon_number "10";
chr6	StringTie	exon	31150066	31150215	1000	-	.	gene_id "MSTRG.161224"; transcript_id "MSTRG.161224.90"; exon_number "11";
chr6	StringTie	exon	31150455	31150556	1000	-	.	gene_id "MSTRG.161224"; transcript_id "MSTRG.161224.90"; exon_number "12";
chr6	StringTie	exon	31150725	31150860	1000	-	.	gene_id "MSTRG.161224"; transcript_id "MSTRG.161224.90"; exon_number "13";
chr6	StringTie	exon	31150959	31151122	1000	-	.	gene_id "MSTRG.161224"; transcript_id "MSTRG.161224.90"; exon_number "14";
chr6	StringTie	exon	31154496	31154799	1000	-	.	gene_id "MSTRG.161224"; transcript_id "MSTRG.161224.90"; exon_number "15";
chr6	StringTie	exon	31156731	31156944	1000	-	.	gene_id "MSTRG.161224"; transcript_id "MSTRG.161224.90"; exon_number "16";
chr6	StringTie	exon	31157023	31157089	1000	-	.	gene_id "MSTRG.161224"; transcript_id "MSTRG.161224.90"; exon_number "17";
chr6	StringTie	exon	31157358	31157500	1000	-	.	gene_id "MSTRG.161224"; transcript_id "MSTRG.161224.90"; exon_number "18";
chr6	StringTie	exon	31158167	31158210	1000	-	.	gene_id "MSTRG.161224"; transcript_id "MSTRG.161224.90"; exon_number "19";
chr6	StringTie	transcript	31142393	31158206	1000	-	.	gene_id "MSTRG.161224"; transcript_id "MSTRG.161224.91";
chr6	StringTie	exon	31142393	31142716	1000	-	.	gene_id "MSTRG.161224"; transcript_id "MSTRG.161224.91"; exon_number "1";
chr6	StringTie	exon	31142963	31143134	1000	-	.	gene_id "MSTRG.161224"; transcript_id "MSTRG.161224.91"; exon_number "2";
chr6	StringTie	exon	31143262	31143413	1000	-	.	gene_id "MSTRG.161224"; transcript_id "MSTRG.161224.91"; exon_number "3";
chr6	StringTie	exon	31144687	31145073	1000	-	.	gene_id "MSTRG.161224"; transcript_id "MSTRG.161224.91"; exon_number "4";
chr6	StringTie	exon	31145166	31145302	1000	-	.	gene_id "MSTRG.161224"; transcript_id "MSTRG.161224.91"; exon_number "5";
chr6	StringTie	exon	31145448	31145493	1000	-	.	gene_id "MSTRG.161224"; transcript_id "MSTRG.161224.91"; exon_number "6";
chr6	StringTie	exon	31145696	31145808	1000	-	.	gene_id "MSTRG.161224"; transcript_id "MSTRG.161224.91"; exon_number "7";
chr6	StringTie	exon	31148405	31148511	1000	-	.	gene_id "MSTRG.161224"; transcript_id "MSTRG.161224.91"; exon_number "8";
chr6	StringTie	exon	31148618	31148728	1000	-	.	gene_id "MSTRG.161224"; transcript_id "MSTRG.161224.91"; exon_number "9";
chr6	StringTie	exon	31148892	31148987	1000	-	.	gene_id "MSTRG.161224"; transcript_id "MSTRG.161224.91"; exon_number "10";
chr6	StringTie	exon	31150066	31150215	1000	-	.	gene_id "MSTRG.161224"; transcript_id "MSTRG.161224.91"; exon_number "11";
chr6	StringTie	exon	31150455	31150565	1000	-	.	gene_id "MSTRG.161224"; transcript_id "MSTRG.161224.91"; exon_number "12";
chr6	StringTie	exon	31150725	31150860	1000	-	.	gene_id "MSTRG.161224"; transcript_id "MSTRG.161224.91"; exon_number "13";
chr6	StringTie	exon	31150959	31151122	1000	-	.	gene_id "MSTRG.161224"; transcript_id "MSTRG.161224.91"; exon_number "14";
chr6	StringTie	exon	31156731	31156944	1000	-	.	gene_id "MSTRG.161224"; transcript_id "MSTRG.161224.91"; exon_number "15";
chr6	StringTie	exon	31157023	31157155	1000	-	.	gene_id "MSTRG.161224"; transcript_id "MSTRG.161224.91"; exon_number "16";
chr6	StringTie	exon	31158167	31158206	1000	-	.	gene_id "MSTRG.161224"; transcript_id "MSTRG.161224.91"; exon_number "17";
chr6	StringTie	transcript	31142395	31158081	1000	-	.	gene_id "MSTRG.161224"; transcript_id "MSTRG.161224.92";
chr6	StringTie	exon	31142395	31143134	1000	-	.	gene_id "MSTRG.161224"; transcript_id "MSTRG.161224.92"; exon_number "1";
chr6	StringTie	exon	31143262	31143413	1000	-	.	gene_id "MSTRG.161224"; transcript_id "MSTRG.161224.92"; exon_number "2";
chr6	StringTie	exon	31144687	31144788	1000	-	.	gene_id "MSTRG.161224"; transcript_id "MSTRG.161224.92"; exon_number "3";
chr6	StringTie	exon	31144885	31145073	1000	-	.	gene_id "MSTRG.161224"; transcript_id "MSTRG.161224.92"; exon_number "4";
chr6	StringTie	exon	31145166	31145302	1000	-	.	gene_id "MSTRG.161224"; transcript_id "MSTRG.161224.92"; exon_number "5";
chr6	StringTie	exon	31145448	31145493	1000	-	.	gene_id "MSTRG.161224"; transcript_id "MSTRG.161224.92"; exon_number "6";
chr6	StringTie	exon	31145696	31145808	1000	-	.	gene_id "MSTRG.161224"; transcript_id "MSTRG.161224.92"; exon_number "7";
chr6	StringTie	exon	31148405	31148511	1000	-	.	gene_id "MSTRG.161224"; transcript_id "MSTRG.161224.92"; exon_number "8";
chr6	StringTie	exon	31148618	31148728	1000	-	.	gene_id "MSTRG.161224"; transcript_id "MSTRG.161224.92"; exon_number "9";
chr6	StringTie	exon	31150066	31150215	1000	-	.	gene_id "MSTRG.161224"; transcript_id "MSTRG.161224.92"; exon_number "10";
chr6	StringTie	exon	31150455	31150565	1000	-	.	gene_id "MSTRG.161224"; transcript_id "MSTRG.161224.92"; exon_number "11";
chr6	StringTie	exon	31150725	31150860	1000	-	.	gene_id "MSTRG.161224"; transcript_id "MSTRG.161224.92"; exon_number "12";
chr6	StringTie	exon	31150959	31151122	1000	-	.	gene_id "MSTRG.161224"; transcript_id "MSTRG.161224.92"; exon_number "13";
chr6	StringTie	exon	31154496	31154799	1000	-	.	gene_id "MSTRG.161224"; transcript_id "MSTRG.161224.92"; exon_number "14";
chr6	StringTie	exon	31156731	31156944	1000	-	.	gene_id "MSTRG.161224"; transcript_id "MSTRG.161224.92"; exon_number "15";
chr6	StringTie	exon	31157023	31157089	1000	-	.	gene_id "MSTRG.161224"; transcript_id "MSTRG.161224.92"; exon_number "16";
chr6	StringTie	exon	31157999	31158081	1000	-	.	gene_id "MSTRG.161224"; transcript_id "MSTRG.161224.92"; exon_number "17";
chr6	StringTie	transcript	31142395	31158051	1000	-	.	gene_id "MSTRG.161224"; transcript_id "MSTRG.161224.93";
chr6	StringTie	exon	31142395	31142716	1000	-	.	gene_id "MSTRG.161224"; transcript_id "MSTRG.161224.93"; exon_number "1";
chr6	StringTie	exon	31142963	31143134	1000	-	.	gene_id "MSTRG.161224"; transcript_id "MSTRG.161224.93"; exon_number "2";
chr6	StringTie	exon	31143262	31143413	1000	-	.	gene_id "MSTRG.161224"; transcript_id "MSTRG.161224.93"; exon_number "3";
chr6	StringTie	exon	31144687	31144788	1000	-	.	gene_id "MSTRG.161224"; transcript_id "MSTRG.161224.93"; exon_number "4";
chr6	StringTie	exon	31144885	31145302	1000	-	.	gene_id "MSTRG.161224"; transcript_id "MSTRG.161224.93"; exon_number "5";
chr6	StringTie	exon	31145448	31145493	1000	-	.	gene_id "MSTRG.161224"; transcript_id "MSTRG.161224.93"; exon_number "6";
chr6	StringTie	exon	31145696	31145808	1000	-	.	gene_id "MSTRG.161224"; transcript_id "MSTRG.161224.93"; exon_number "7";
chr6	StringTie	exon	31148405	31148511	1000	-	.	gene_id "MSTRG.161224"; transcript_id "MSTRG.161224.93"; exon_number "8";
chr6	StringTie	exon	31148618	31148728	1000	-	.	gene_id "MSTRG.161224"; transcript_id "MSTRG.161224.93"; exon_number "9";
chr6	StringTie	exon	31150066	31150215	1000	-	.	gene_id "MSTRG.161224"; transcript_id "MSTRG.161224.93"; exon_number "10";
chr6	StringTie	exon	31150455	31150565	1000	-	.	gene_id "MSTRG.161224"; transcript_id "MSTRG.161224.93"; exon_number "11";
chr6	StringTie	exon	31150725	31150860	1000	-	.	gene_id "MSTRG.161224"; transcript_id "MSTRG.161224.93"; exon_number "12";
chr6	StringTie	exon	31150959	31151122	1000	-	.	gene_id "MSTRG.161224"; transcript_id "MSTRG.161224.93"; exon_number "13";
chr6	StringTie	exon	31154496	31154799	1000	-	.	gene_id "MSTRG.161224"; transcript_id "MSTRG.161224.93"; exon_number "14";
chr6	StringTie	exon	31156731	31156944	1000	-	.	gene_id "MSTRG.161224"; transcript_id "MSTRG.161224.93"; exon_number "15";
chr6	StringTie	exon	31157023	31157155	1000	-	.	gene_id "MSTRG.161224"; transcript_id "MSTRG.161224.93"; exon_number "16";
chr6	StringTie	exon	31157358	31158051	1000	-	.	gene_id "MSTRG.161224"; transcript_id "MSTRG.161224.93"; exon_number "17";
chr6	StringTie	transcript	31142396	31158194	1000	-	.	gene_id "MSTRG.161224"; transcript_id "MSTRG.161224.94";
chr6	StringTie	exon	31142396	31142716	1000	-	.	gene_id "MSTRG.161224"; transcript_id "MSTRG.161224.94"; exon_number "1";
chr6	StringTie	exon	31142963	31143092	1000	-	.	gene_id "MSTRG.161224"; transcript_id "MSTRG.161224.94"; exon_number "2";
chr6	StringTie	exon	31143262	31143891	1000	-	.	gene_id "MSTRG.161224"; transcript_id "MSTRG.161224.94"; exon_number "3";
chr6	StringTie	exon	31144687	31144788	1000	-	.	gene_id "MSTRG.161224"; transcript_id "MSTRG.161224.94"; exon_number "4";
chr6	StringTie	exon	31144885	31145073	1000	-	.	gene_id "MSTRG.161224"; transcript_id "MSTRG.161224.94"; exon_number "5";
chr6	StringTie	exon	31145166	31145302	1000	-	.	gene_id "MSTRG.161224"; transcript_id "MSTRG.161224.94"; exon_number "6";
chr6	StringTie	exon	31145448	31145493	1000	-	.	gene_id "MSTRG.161224"; transcript_id "MSTRG.161224.94"; exon_number "7";
chr6	StringTie	exon	31145696	31145808	1000	-	.	gene_id "MSTRG.161224"; transcript_id "MSTRG.161224.94"; exon_number "8";
chr6	StringTie	exon	31148405	31148511	1000	-	.	gene_id "MSTRG.161224"; transcript_id "MSTRG.161224.94"; exon_number "9";
chr6	StringTie	exon	31148618	31148728	1000	-	.	gene_id "MSTRG.161224"; transcript_id "MSTRG.161224.94"; exon_number "10";
chr6	StringTie	exon	31150066	31150215	1000	-	.	gene_id "MSTRG.161224"; transcript_id "MSTRG.161224.94"; exon_number "11";
chr6	StringTie	exon	31150455	31150565	1000	-	.	gene_id "MSTRG.161224"; transcript_id "MSTRG.161224.94"; exon_number "12";
chr6	StringTie	exon	31150725	31150860	1000	-	.	gene_id "MSTRG.161224"; transcript_id "MSTRG.161224.94"; exon_number "13";
chr6	StringTie	exon	31150959	31151122	1000	-	.	gene_id "MSTRG.161224"; transcript_id "MSTRG.161224.94"; exon_number "14";
chr6	StringTie	exon	31156731	31156836	1000	-	.	gene_id "MSTRG.161224"; transcript_id "MSTRG.161224.94"; exon_number "15";
chr6	StringTie	exon	31157023	31157089	1000	-	.	gene_id "MSTRG.161224"; transcript_id "MSTRG.161224.94"; exon_number "16";
chr6	StringTie	exon	31158167	31158194	1000	-	.	gene_id "MSTRG.161224"; transcript_id "MSTRG.161224.94"; exon_number "17";
chr6	StringTie	transcript	31142399	31158198	1000	-	.	gene_id "MSTRG.161224"; transcript_id "MSTRG.161224.95";
chr6	StringTie	exon	31142399	31142716	1000	-	.	gene_id "MSTRG.161224"; transcript_id "MSTRG.161224.95"; exon_number "1";
chr6	StringTie	exon	31142963	31143092	1000	-	.	gene_id "MSTRG.161224"; transcript_id "MSTRG.161224.95"; exon_number "2";
chr6	StringTie	exon	31143262	31143413	1000	-	.	gene_id "MSTRG.161224"; transcript_id "MSTRG.161224.95"; exon_number "3";
chr6	StringTie	exon	31144687	31144788	1000	-	.	gene_id "MSTRG.161224"; transcript_id "MSTRG.161224.95"; exon_number "4";
chr6	StringTie	exon	31144885	31145073	1000	-	.	gene_id "MSTRG.161224"; transcript_id "MSTRG.161224.95"; exon_number "5";
chr6	StringTie	exon	31145166	31145302	1000	-	.	gene_id "MSTRG.161224"; transcript_id "MSTRG.161224.95"; exon_number "6";
chr6	StringTie	exon	31145448	31145493	1000	-	.	gene_id "MSTRG.161224"; transcript_id "MSTRG.161224.95"; exon_number "7";
chr6	StringTie	exon	31145696	31145808	1000	-	.	gene_id "MSTRG.161224"; transcript_id "MSTRG.161224.95"; exon_number "8";
chr6	StringTie	exon	31148405	31148511	1000	-	.	gene_id "MSTRG.161224"; transcript_id "MSTRG.161224.95"; exon_number "9";
chr6	StringTie	exon	31148618	31148728	1000	-	.	gene_id "MSTRG.161224"; transcript_id "MSTRG.161224.95"; exon_number "10";
chr6	StringTie	exon	31150066	31150215	1000	-	.	gene_id "MSTRG.161224"; transcript_id "MSTRG.161224.95"; exon_number "11";
chr6	StringTie	exon	31150455	31150565	1000	-	.	gene_id "MSTRG.161224"; transcript_id "MSTRG.161224.95"; exon_number "12";
chr6	StringTie	exon	31150725	31150860	1000	-	.	gene_id "MSTRG.161224"; transcript_id "MSTRG.161224.95"; exon_number "13";
chr6	StringTie	exon	31150959	31151122	1000	-	.	gene_id "MSTRG.161224"; transcript_id "MSTRG.161224.95"; exon_number "14";
chr6	StringTie	exon	31154496	31154799	1000	-	.	gene_id "MSTRG.161224"; transcript_id "MSTRG.161224.95"; exon_number "15";
chr6	StringTie	exon	31156731	31156944	1000	-	.	gene_id "MSTRG.161224"; transcript_id "MSTRG.161224.95"; exon_number "16";
chr6	StringTie	exon	31157023	31157089	1000	-	.	gene_id "MSTRG.161224"; transcript_id "MSTRG.161224.95"; exon_number "17";
chr6	StringTie	exon	31158167	31158198	1000	-	.	gene_id "MSTRG.161224"; transcript_id "MSTRG.161224.95"; exon_number "18";
chr6	StringTie	transcript	31142400	31158209	1000	-	.	gene_id "MSTRG.161224"; transcript_id "MSTRG.161224.96";
chr6	StringTie	exon	31142400	31142716	1000	-	.	gene_id "MSTRG.161224"; transcript_id "MSTRG.161224.96"; exon_number "1";
chr6	StringTie	exon	31142963	31143134	1000	-	.	gene_id "MSTRG.161224"; transcript_id "MSTRG.161224.96"; exon_number "2";
chr6	StringTie	exon	31143262	31143413	1000	-	.	gene_id "MSTRG.161224"; transcript_id "MSTRG.161224.96"; exon_number "3";
chr6	StringTie	exon	31144687	31144788	1000	-	.	gene_id "MSTRG.161224"; transcript_id "MSTRG.161224.96"; exon_number "4";
chr6	StringTie	exon	31144885	31145073	1000	-	.	gene_id "MSTRG.161224"; transcript_id "MSTRG.161224.96"; exon_number "5";
chr6	StringTie	exon	31145166	31145302	1000	-	.	gene_id "MSTRG.161224"; transcript_id "MSTRG.161224.96"; exon_number "6";
chr6	StringTie	exon	31145448	31145493	1000	-	.	gene_id "MSTRG.161224"; transcript_id "MSTRG.161224.96"; exon_number "7";
chr6	StringTie	exon	31145696	31145808	1000	-	.	gene_id "MSTRG.161224"; transcript_id "MSTRG.161224.96"; exon_number "8";
chr6	StringTie	exon	31148405	31148511	1000	-	.	gene_id "MSTRG.161224"; transcript_id "MSTRG.161224.96"; exon_number "9";
chr6	StringTie	exon	31148618	31148728	1000	-	.	gene_id "MSTRG.161224"; transcript_id "MSTRG.161224.96"; exon_number "10";
chr6	StringTie	exon	31150066	31150215	1000	-	.	gene_id "MSTRG.161224"; transcript_id "MSTRG.161224.96"; exon_number "11";
chr6	StringTie	exon	31150455	31150565	1000	-	.	gene_id "MSTRG.161224"; transcript_id "MSTRG.161224.96"; exon_number "12";
chr6	StringTie	exon	31150725	31150860	1000	-	.	gene_id "MSTRG.161224"; transcript_id "MSTRG.161224.96"; exon_number "13";
chr6	StringTie	exon	31150959	31151122	1000	-	.	gene_id "MSTRG.161224"; transcript_id "MSTRG.161224.96"; exon_number "14";
chr6	StringTie	exon	31154496	31154799	1000	-	.	gene_id "MSTRG.161224"; transcript_id "MSTRG.161224.96"; exon_number "15";
chr6	StringTie	exon	31156731	31156836	1000	-	.	gene_id "MSTRG.161224"; transcript_id "MSTRG.161224.96"; exon_number "16";
chr6	StringTie	exon	31157023	31157089	1000	-	.	gene_id "MSTRG.161224"; transcript_id "MSTRG.161224.96"; exon_number "17";
chr6	StringTie	exon	31158171	31158209	1000	-	.	gene_id "MSTRG.161224"; transcript_id "MSTRG.161224.96"; exon_number "18";
chr6	StringTie	transcript	31142401	31158243	1000	-	.	gene_id "MSTRG.161224"; transcript_id "MSTRG.161224.97";
chr6	StringTie	exon	31142401	31142716	1000	-	.	gene_id "MSTRG.161224"; transcript_id "MSTRG.161224.97"; exon_number "1";
chr6	StringTie	exon	31142963	31143134	1000	-	.	gene_id "MSTRG.161224"; transcript_id "MSTRG.161224.97"; exon_number "2";
chr6	StringTie	exon	31143262	31143413	1000	-	.	gene_id "MSTRG.161224"; transcript_id "MSTRG.161224.97"; exon_number "3";
chr6	StringTie	exon	31144629	31144788	1000	-	.	gene_id "MSTRG.161224"; transcript_id "MSTRG.161224.97"; exon_number "4";
chr6	StringTie	exon	31144885	31145073	1000	-	.	gene_id "MSTRG.161224"; transcript_id "MSTRG.161224.97"; exon_number "5";
chr6	StringTie	exon	31145166	31145302	1000	-	.	gene_id "MSTRG.161224"; transcript_id "MSTRG.161224.97"; exon_number "6";
chr6	StringTie	exon	31145448	31145493	1000	-	.	gene_id "MSTRG.161224"; transcript_id "MSTRG.161224.97"; exon_number "7";
chr6	StringTie	exon	31145696	31145808	1000	-	.	gene_id "MSTRG.161224"; transcript_id "MSTRG.161224.97"; exon_number "8";
chr6	StringTie	exon	31148405	31148511	1000	-	.	gene_id "MSTRG.161224"; transcript_id "MSTRG.161224.97"; exon_number "9";
chr6	StringTie	exon	31148618	31148728	1000	-	.	gene_id "MSTRG.161224"; transcript_id "MSTRG.161224.97"; exon_number "10";
chr6	StringTie	exon	31150066	31150215	1000	-	.	gene_id "MSTRG.161224"; transcript_id "MSTRG.161224.97"; exon_number "11";
chr6	StringTie	exon	31150455	31150565	1000	-	.	gene_id "MSTRG.161224"; transcript_id "MSTRG.161224.97"; exon_number "12";
chr6	StringTie	exon	31150725	31150860	1000	-	.	gene_id "MSTRG.161224"; transcript_id "MSTRG.161224.97"; exon_number "13";
chr6	StringTie	exon	31150959	31151122	1000	-	.	gene_id "MSTRG.161224"; transcript_id "MSTRG.161224.97"; exon_number "14";
chr6	StringTie	exon	31154496	31154799	1000	-	.	gene_id "MSTRG.161224"; transcript_id "MSTRG.161224.97"; exon_number "15";
chr6	StringTie	exon	31156731	31156944	1000	-	.	gene_id "MSTRG.161224"; transcript_id "MSTRG.161224.97"; exon_number "16";
chr6	StringTie	exon	31157023	31157089	1000	-	.	gene_id "MSTRG.161224"; transcript_id "MSTRG.161224.97"; exon_number "17";
chr6	StringTie	exon	31158167	31158243	1000	-	.	gene_id "MSTRG.161224"; transcript_id "MSTRG.161224.97"; exon_number "18";
chr6	StringTie	transcript	31142403	31158270	1000	-	.	gene_id "MSTRG.161224"; transcript_id "MSTRG.161224.98";
chr6	StringTie	exon	31142403	31142716	1000	-	.	gene_id "MSTRG.161224"; transcript_id "MSTRG.161224.98"; exon_number "1";
chr6	StringTie	exon	31142963	31143134	1000	-	.	gene_id "MSTRG.161224"; transcript_id "MSTRG.161224.98"; exon_number "2";
chr6	StringTie	exon	31143262	31143413	1000	-	.	gene_id "MSTRG.161224"; transcript_id "MSTRG.161224.98"; exon_number "3";
chr6	StringTie	exon	31144687	31144788	1000	-	.	gene_id "MSTRG.161224"; transcript_id "MSTRG.161224.98"; exon_number "4";
chr6	StringTie	exon	31144885	31145073	1000	-	.	gene_id "MSTRG.161224"; transcript_id "MSTRG.161224.98"; exon_number "5";
chr6	StringTie	exon	31145166	31145302	1000	-	.	gene_id "MSTRG.161224"; transcript_id "MSTRG.161224.98"; exon_number "6";
chr6	StringTie	exon	31145448	31145493	1000	-	.	gene_id "MSTRG.161224"; transcript_id "MSTRG.161224.98"; exon_number "7";
chr6	StringTie	exon	31145696	31145808	1000	-	.	gene_id "MSTRG.161224"; transcript_id "MSTRG.161224.98"; exon_number "8";
chr6	StringTie	exon	31148405	31148511	1000	-	.	gene_id "MSTRG.161224"; transcript_id "MSTRG.161224.98"; exon_number "9";
chr6	StringTie	exon	31148618	31148728	1000	-	.	gene_id "MSTRG.161224"; transcript_id "MSTRG.161224.98"; exon_number "10";
chr6	StringTie	exon	31150066	31150215	1000	-	.	gene_id "MSTRG.161224"; transcript_id "MSTRG.161224.98"; exon_number "11";
chr6	StringTie	exon	31150455	31150565	1000	-	.	gene_id "MSTRG.161224"; transcript_id "MSTRG.161224.98"; exon_number "12";
chr6	StringTie	exon	31150725	31150856	1000	-	.	gene_id "MSTRG.161224"; transcript_id "MSTRG.161224.98"; exon_number "13";
chr6	StringTie	exon	31150959	31151122	1000	-	.	gene_id "MSTRG.161224"; transcript_id "MSTRG.161224.98"; exon_number "14";
chr6	StringTie	exon	31154496	31154799	1000	-	.	gene_id "MSTRG.161224"; transcript_id "MSTRG.161224.98"; exon_number "15";
chr6	StringTie	exon	31156731	31156944	1000	-	.	gene_id "MSTRG.161224"; transcript_id "MSTRG.161224.98"; exon_number "16";
chr6	StringTie	exon	31157023	31157089	1000	-	.	gene_id "MSTRG.161224"; transcript_id "MSTRG.161224.98"; exon_number "17";
chr6	StringTie	exon	31158167	31158270	1000	-	.	gene_id "MSTRG.161224"; transcript_id "MSTRG.161224.98"; exon_number "18";
chr6	StringTie	transcript	31142405	31148859	1000	-	.	gene_id "MSTRG.161224"; transcript_id "MSTRG.161224.99";
chr6	StringTie	exon	31142405	31142716	1000	-	.	gene_id "MSTRG.161224"; transcript_id "MSTRG.161224.99"; exon_number "1";
chr6	StringTie	exon	31142963	31143134	1000	-	.	gene_id "MSTRG.161224"; transcript_id "MSTRG.161224.99"; exon_number "2";
chr6	StringTie	exon	31143262	31143413	1000	-	.	gene_id "MSTRG.161224"; transcript_id "MSTRG.161224.99"; exon_number "3";
chr6	StringTie	exon	31144687	31144788	1000	-	.	gene_id "MSTRG.161224"; transcript_id "MSTRG.161224.99"; exon_number "4";
chr6	StringTie	exon	31144890	31145073	1000	-	.	gene_id "MSTRG.161224"; transcript_id "MSTRG.161224.99"; exon_number "5";
chr6	StringTie	exon	31145188	31145302	1000	-	.	gene_id "MSTRG.161224"; transcript_id "MSTRG.161224.99"; exon_number "6";
chr6	StringTie	exon	31145448	31145493	1000	-	.	gene_id "MSTRG.161224"; transcript_id "MSTRG.161224.99"; exon_number "7";
chr6	StringTie	exon	31145696	31145808	1000	-	.	gene_id "MSTRG.161224"; transcript_id "MSTRG.161224.99"; exon_number "8";
chr6	StringTie	exon	31148405	31148511	1000	-	.	gene_id "MSTRG.161224"; transcript_id "MSTRG.161224.99"; exon_number "9";
chr6	StringTie	exon	31148618	31148859	1000	-	.	gene_id "MSTRG.161224"; transcript_id "MSTRG.161224.99"; exon_number "10";
chr6	StringTie	transcript	31158547	31164215	1000	+	.	gene_id "MSTRG.161225"; transcript_id "ENST00000376255"; gene_name "TCF19"; ref_gene_id "ENSG00000137310";
chr6	StringTie	exon	31158547	31158722	1000	+	.	gene_id "MSTRG.161225"; transcript_id "ENST00000376255"; exon_number "1"; gene_name "TCF19"; ref_gene_id "ENSG00000137310";
chr6	StringTie	exon	31159143	31159707	1000	+	.	gene_id "MSTRG.161225"; transcript_id "ENST00000376255"; exon_number "2"; gene_name "TCF19"; ref_gene_id "ENSG00000137310";
chr6	StringTie	exon	31161447	31162005	1000	+	.	gene_id "MSTRG.161225"; transcript_id "ENST00000376255"; exon_number "3"; gene_name "TCF19"; ref_gene_id "ENSG00000137310";
chr6	StringTie	exon	31162477	31164215	1000	+	.	gene_id "MSTRG.161225"; transcript_id "ENST00000376255"; exon_number "4"; gene_name "TCF19"; ref_gene_id "ENSG00000137310";
chr6	StringTie	transcript	31158542	31164215	1000	+	.	gene_id "MSTRG.161225"; transcript_id "ENST00000376257"; gene_name "TCF19"; ref_gene_id "ENSG00000137310";
chr6	StringTie	exon	31158542	31158722	1000	+	.	gene_id "MSTRG.161225"; transcript_id "ENST00000376257"; exon_number "1"; gene_name "TCF19"; ref_gene_id "ENSG00000137310";
chr6	StringTie	exon	31158897	31159707	1000	+	.	gene_id "MSTRG.161225"; transcript_id "ENST00000376257"; exon_number "2"; gene_name "TCF19"; ref_gene_id "ENSG00000137310";
chr6	StringTie	exon	31161447	31162005	1000	+	.	gene_id "MSTRG.161225"; transcript_id "ENST00000376257"; exon_number "3"; gene_name "TCF19"; ref_gene_id "ENSG00000137310";
chr6	StringTie	exon	31162477	31164215	1000	+	.	gene_id "MSTRG.161225"; transcript_id "ENST00000376257"; exon_number "4"; gene_name "TCF19"; ref_gene_id "ENSG00000137310";
chr6	StringTie	transcript	31161484	31163007	1000	+	.	gene_id "MSTRG.161225"; transcript_id "ENST00000496421"; gene_name "TCF19"; ref_gene_id "ENSG00000137310";
chr6	StringTie	exon	31161484	31161577	1000	+	.	gene_id "MSTRG.161225"; transcript_id "ENST00000496421"; exon_number "1"; gene_name "TCF19"; ref_gene_id "ENSG00000137310";
chr6	StringTie	exon	31161751	31162005	1000	+	.	gene_id "MSTRG.161225"; transcript_id "ENST00000496421"; exon_number "2"; gene_name "TCF19"; ref_gene_id "ENSG00000137310";
chr6	StringTie	exon	31162477	31163007	1000	+	.	gene_id "MSTRG.161225"; transcript_id "ENST00000496421"; exon_number "3"; gene_name "TCF19"; ref_gene_id "ENSG00000137310";
chr6	StringTie	transcript	31161449	31167159	1000	+	.	gene_id "MSTRG.161225"; transcript_id "ENST00000542218"; gene_name "TCF19"; ref_gene_id "ENSG00000137310";
chr6	StringTie	exon	31161449	31162005	1000	+	.	gene_id "MSTRG.161225"; transcript_id "ENST00000542218"; exon_number "1"; gene_name "TCF19"; ref_gene_id "ENSG00000137310";
chr6	StringTie	exon	31166280	31166365	1000	+	.	gene_id "MSTRG.161225"; transcript_id "ENST00000542218"; exon_number "2"; gene_name "TCF19"; ref_gene_id "ENSG00000137310";
chr6	StringTie	exon	31166998	31167159	1000	+	.	gene_id "MSTRG.161225"; transcript_id "ENST00000542218"; exon_number "3"; gene_name "TCF19"; ref_gene_id "ENSG00000137310";
chr6	StringTie	transcript	31158218	31165558	1000	+	.	gene_id "MSTRG.161225"; transcript_id "MSTRG.161225.1";
chr6	StringTie	exon	31158218	31159035	1000	+	.	gene_id "MSTRG.161225"; transcript_id "MSTRG.161225.1"; exon_number "1";
chr6	StringTie	exon	31159143	31159707	1000	+	.	gene_id "MSTRG.161225"; transcript_id "MSTRG.161225.1"; exon_number "2";
chr6	StringTie	exon	31161447	31162005	1000	+	.	gene_id "MSTRG.161225"; transcript_id "MSTRG.161225.1"; exon_number "3";
chr6	StringTie	exon	31162477	31164445	1000	+	.	gene_id "MSTRG.161225"; transcript_id "MSTRG.161225.1"; exon_number "4";
chr6	StringTie	exon	31165212	31165558	1000	+	.	gene_id "MSTRG.161225"; transcript_id "MSTRG.161225.1"; exon_number "5";
chr6	StringTie	transcript	31158474	31164328	1000	+	.	gene_id "MSTRG.161225"; transcript_id "MSTRG.161225.10";
chr6	StringTie	exon	31158474	31159707	1000	+	.	gene_id "MSTRG.161225"; transcript_id "MSTRG.161225.10"; exon_number "1";
chr6	StringTie	exon	31160646	31160802	1000	+	.	gene_id "MSTRG.161225"; transcript_id "MSTRG.161225.10"; exon_number "2";
chr6	StringTie	exon	31161447	31162005	1000	+	.	gene_id "MSTRG.161225"; transcript_id "MSTRG.161225.10"; exon_number "3";
chr6	StringTie	exon	31162477	31164328	1000	+	.	gene_id "MSTRG.161225"; transcript_id "MSTRG.161225.10"; exon_number "4";
chr6	StringTie	transcript	31158499	31164331	1000	+	.	gene_id "MSTRG.161225"; transcript_id "MSTRG.161225.11";
chr6	StringTie	exon	31158499	31159035	1000	+	.	gene_id "MSTRG.161225"; transcript_id "MSTRG.161225.11"; exon_number "1";
chr6	StringTie	exon	31159143	31160802	1000	+	.	gene_id "MSTRG.161225"; transcript_id "MSTRG.161225.11"; exon_number "2";
chr6	StringTie	exon	31161447	31162005	1000	+	.	gene_id "MSTRG.161225"; transcript_id "MSTRG.161225.11"; exon_number "3";
chr6	StringTie	exon	31162477	31164331	1000	+	.	gene_id "MSTRG.161225"; transcript_id "MSTRG.161225.11"; exon_number "4";
chr6	StringTie	transcript	31158529	31164205	1000	+	.	gene_id "MSTRG.161225"; transcript_id "MSTRG.161225.12";
chr6	StringTie	exon	31158529	31159042	1000	+	.	gene_id "MSTRG.161225"; transcript_id "MSTRG.161225.12"; exon_number "1";
chr6	StringTie	exon	31159127	31159707	1000	+	.	gene_id "MSTRG.161225"; transcript_id "MSTRG.161225.12"; exon_number "2";
chr6	StringTie	exon	31161447	31162005	1000	+	.	gene_id "MSTRG.161225"; transcript_id "MSTRG.161225.12"; exon_number "3";
chr6	StringTie	exon	31162477	31164205	1000	+	.	gene_id "MSTRG.161225"; transcript_id "MSTRG.161225.12"; exon_number "4";
chr6	StringTie	transcript	31158536	31164340	1000	+	.	gene_id "MSTRG.161225"; transcript_id "MSTRG.161225.13";
chr6	StringTie	exon	31158536	31159707	1000	+	.	gene_id "MSTRG.161225"; transcript_id "MSTRG.161225.13"; exon_number "1";
chr6	StringTie	exon	31161447	31162005	1000	+	.	gene_id "MSTRG.161225"; transcript_id "MSTRG.161225.13"; exon_number "2";
chr6	StringTie	exon	31162817	31164340	1000	+	.	gene_id "MSTRG.161225"; transcript_id "MSTRG.161225.13"; exon_number "3";
chr6	StringTie	transcript	31158566	31164208	1000	+	.	gene_id "MSTRG.161225"; transcript_id "MSTRG.161225.16";
chr6	StringTie	exon	31158566	31158718	1000	+	.	gene_id "MSTRG.161225"; transcript_id "MSTRG.161225.16"; exon_number "1";
chr6	StringTie	exon	31158897	31159707	1000	+	.	gene_id "MSTRG.161225"; transcript_id "MSTRG.161225.16"; exon_number "2";
chr6	StringTie	exon	31161447	31162005	1000	+	.	gene_id "MSTRG.161225"; transcript_id "MSTRG.161225.16"; exon_number "3";
chr6	StringTie	exon	31162477	31164208	1000	+	.	gene_id "MSTRG.161225"; transcript_id "MSTRG.161225.16"; exon_number "4";
chr6	StringTie	transcript	31158578	31164324	1000	+	.	gene_id "MSTRG.161225"; transcript_id "MSTRG.161225.17";
chr6	StringTie	exon	31158578	31158722	1000	+	.	gene_id "MSTRG.161225"; transcript_id "MSTRG.161225.17"; exon_number "1";
chr6	StringTie	exon	31159114	31159707	1000	+	.	gene_id "MSTRG.161225"; transcript_id "MSTRG.161225.17"; exon_number "2";
chr6	StringTie	exon	31161447	31162005	1000	+	.	gene_id "MSTRG.161225"; transcript_id "MSTRG.161225.17"; exon_number "3";
chr6	StringTie	exon	31162477	31164324	1000	+	.	gene_id "MSTRG.161225"; transcript_id "MSTRG.161225.17"; exon_number "4";
chr6	StringTie	transcript	31158235	31167367	1000	+	.	gene_id "MSTRG.161225"; transcript_id "MSTRG.161225.2";
chr6	StringTie	exon	31158235	31158722	1000	+	.	gene_id "MSTRG.161225"; transcript_id "MSTRG.161225.2"; exon_number "1";
chr6	StringTie	exon	31158897	31159035	1000	+	.	gene_id "MSTRG.161225"; transcript_id "MSTRG.161225.2"; exon_number "2";
chr6	StringTie	exon	31159143	31159707	1000	+	.	gene_id "MSTRG.161225"; transcript_id "MSTRG.161225.2"; exon_number "3";
chr6	StringTie	exon	31161447	31162005	1000	+	.	gene_id "MSTRG.161225"; transcript_id "MSTRG.161225.2"; exon_number "4";
chr6	StringTie	exon	31162477	31167367	1000	+	.	gene_id "MSTRG.161225"; transcript_id "MSTRG.161225.2"; exon_number "5";
chr6	StringTie	transcript	31158236	31164389	1000	+	.	gene_id "MSTRG.161225"; transcript_id "MSTRG.161225.3";
chr6	StringTie	exon	31158236	31158722	1000	+	.	gene_id "MSTRG.161225"; transcript_id "MSTRG.161225.3"; exon_number "1";
chr6	StringTie	exon	31158917	31159035	1000	+	.	gene_id "MSTRG.161225"; transcript_id "MSTRG.161225.3"; exon_number "2";
chr6	StringTie	exon	31159143	31159707	1000	+	.	gene_id "MSTRG.161225"; transcript_id "MSTRG.161225.3"; exon_number "3";
chr6	StringTie	exon	31161447	31161577	1000	+	.	gene_id "MSTRG.161225"; transcript_id "MSTRG.161225.3"; exon_number "4";
chr6	StringTie	exon	31161747	31162005	1000	+	.	gene_id "MSTRG.161225"; transcript_id "MSTRG.161225.3"; exon_number "5";
chr6	StringTie	exon	31162477	31164389	1000	+	.	gene_id "MSTRG.161225"; transcript_id "MSTRG.161225.3"; exon_number "6";
chr6	StringTie	transcript	31158299	31164340	1000	+	.	gene_id "MSTRG.161225"; transcript_id "MSTRG.161225.4";
chr6	StringTie	exon	31158299	31159707	1000	+	.	gene_id "MSTRG.161225"; transcript_id "MSTRG.161225.4"; exon_number "1";
chr6	StringTie	exon	31161447	31162005	1000	+	.	gene_id "MSTRG.161225"; transcript_id "MSTRG.161225.4"; exon_number "2";
chr6	StringTie	exon	31162439	31164340	1000	+	.	gene_id "MSTRG.161225"; transcript_id "MSTRG.161225.4"; exon_number "3";
chr6	StringTie	transcript	31158348	31164340	1000	+	.	gene_id "MSTRG.161225"; transcript_id "MSTRG.161225.5";
chr6	StringTie	exon	31158348	31160802	1000	+	.	gene_id "MSTRG.161225"; transcript_id "MSTRG.161225.5"; exon_number "1";
chr6	StringTie	exon	31161447	31162005	1000	+	.	gene_id "MSTRG.161225"; transcript_id "MSTRG.161225.5"; exon_number "2";
chr6	StringTie	exon	31162477	31164340	1000	+	.	gene_id "MSTRG.161225"; transcript_id "MSTRG.161225.5"; exon_number "3";
chr6	StringTie	transcript	31158355	31167370	1000	+	.	gene_id "MSTRG.161225"; transcript_id "MSTRG.161225.6";
chr6	StringTie	exon	31158355	31158722	1000	+	.	gene_id "MSTRG.161225"; transcript_id "MSTRG.161225.6"; exon_number "1";
chr6	StringTie	exon	31158897	31159707	1000	+	.	gene_id "MSTRG.161225"; transcript_id "MSTRG.161225.6"; exon_number "2";
chr6	StringTie	exon	31161447	31162005	1000	+	.	gene_id "MSTRG.161225"; transcript_id "MSTRG.161225.6"; exon_number "3";
chr6	StringTie	exon	31166280	31166365	1000	+	.	gene_id "MSTRG.161225"; transcript_id "MSTRG.161225.6"; exon_number "4";
chr6	StringTie	exon	31166998	31167370	1000	+	.	gene_id "MSTRG.161225"; transcript_id "MSTRG.161225.6"; exon_number "5";
chr6	StringTie	transcript	31158389	31164334	1000	+	.	gene_id "MSTRG.161225"; transcript_id "MSTRG.161225.7";
chr6	StringTie	exon	31158389	31158722	1000	+	.	gene_id "MSTRG.161225"; transcript_id "MSTRG.161225.7"; exon_number "1";
chr6	StringTie	exon	31158897	31159707	1000	+	.	gene_id "MSTRG.161225"; transcript_id "MSTRG.161225.7"; exon_number "2";
chr6	StringTie	exon	31160614	31162005	1000	+	.	gene_id "MSTRG.161225"; transcript_id "MSTRG.161225.7"; exon_number "3";
chr6	StringTie	exon	31162477	31164334	1000	+	.	gene_id "MSTRG.161225"; transcript_id "MSTRG.161225.7"; exon_number "4";
chr6	StringTie	transcript	31158405	31164334	1000	+	.	gene_id "MSTRG.161225"; transcript_id "MSTRG.161225.8";
chr6	StringTie	exon	31158405	31158722	1000	+	.	gene_id "MSTRG.161225"; transcript_id "MSTRG.161225.8"; exon_number "1";
chr6	StringTie	exon	31158897	31159707	1000	+	.	gene_id "MSTRG.161225"; transcript_id "MSTRG.161225.8"; exon_number "2";
chr6	StringTie	exon	31161447	31162005	1000	+	.	gene_id "MSTRG.161225"; transcript_id "MSTRG.161225.8"; exon_number "3";
chr6	StringTie	exon	31162439	31164334	1000	+	.	gene_id "MSTRG.161225"; transcript_id "MSTRG.161225.8"; exon_number "4";
chr6	StringTie	transcript	31158407	31164340	1000	+	.	gene_id "MSTRG.161225"; transcript_id "MSTRG.161225.9";
chr6	StringTie	exon	31158407	31158722	1000	+	.	gene_id "MSTRG.161225"; transcript_id "MSTRG.161225.9"; exon_number "1";
chr6	StringTie	exon	31158897	31159035	1000	+	.	gene_id "MSTRG.161225"; transcript_id "MSTRG.161225.9"; exon_number "2";
chr6	StringTie	exon	31159143	31159707	1000	+	.	gene_id "MSTRG.161225"; transcript_id "MSTRG.161225.9"; exon_number "3";
chr6	StringTie	exon	31161447	31161577	1000	+	.	gene_id "MSTRG.161225"; transcript_id "MSTRG.161225.9"; exon_number "4";
chr6	StringTie	exon	31161793	31162005	1000	+	.	gene_id "MSTRG.161225"; transcript_id "MSTRG.161225.9"; exon_number "5";
chr6	StringTie	exon	31162477	31164340	1000	+	.	gene_id "MSTRG.161225"; transcript_id "MSTRG.161225.9"; exon_number "6";
chr6	StringTie	transcript	31197760	31203968	1000	+	.	gene_id "MSTRG.161226"; transcript_id "ENST00000383331"; gene_name "HCG27"; ref_gene_id "ENSG00000206344";
chr6	StringTie	exon	31197760	31197882	1000	+	.	gene_id "MSTRG.161226"; transcript_id "ENST00000383331"; exon_number "1"; gene_name "HCG27"; ref_gene_id "ENSG00000206344";
chr6	StringTie	exon	31202372	31203968	1000	+	.	gene_id "MSTRG.161226"; transcript_id "ENST00000383331"; exon_number "2"; gene_name "HCG27"; ref_gene_id "ENSG00000206344";
chr6	StringTie	transcript	31198140	31200484	1000	+	.	gene_id "MSTRG.161226"; transcript_id "ENST00000414008"; gene_name "HCG27"; ref_gene_id "ENSG00000206344";
chr6	StringTie	exon	31198140	31198200	1000	+	.	gene_id "MSTRG.161226"; transcript_id "ENST00000414008"; exon_number "1"; gene_name "HCG27"; ref_gene_id "ENSG00000206344";
chr6	StringTie	exon	31199955	31200484	1000	+	.	gene_id "MSTRG.161226"; transcript_id "ENST00000414008"; exon_number "2"; gene_name "HCG27"; ref_gene_id "ENSG00000206344";
chr6	StringTie	transcript	31202013	31203001	1000	+	.	gene_id "MSTRG.161226"; transcript_id "ENST00000415276"; gene_name "HCG27"; ref_gene_id "ENSG00000206344";
chr6	StringTie	exon	31202013	31202053	1000	+	.	gene_id "MSTRG.161226"; transcript_id "ENST00000415276"; exon_number "1"; gene_name "HCG27"; ref_gene_id "ENSG00000206344";
chr6	StringTie	exon	31202372	31203001	1000	+	.	gene_id "MSTRG.161226"; transcript_id "ENST00000415276"; exon_number "2"; gene_name "HCG27"; ref_gene_id "ENSG00000206344";
chr6	StringTie	transcript	31198138	31203222	1000	+	.	gene_id "MSTRG.161226"; transcript_id "ENST00000424675"; gene_name "HCG27"; ref_gene_id "ENSG00000206344";
chr6	StringTie	exon	31198138	31198181	1000	+	.	gene_id "MSTRG.161226"; transcript_id "ENST00000424675"; exon_number "1"; gene_name "HCG27"; ref_gene_id "ENSG00000206344";
chr6	StringTie	exon	31202372	31203222	1000	+	.	gene_id "MSTRG.161226"; transcript_id "ENST00000424675"; exon_number "2"; gene_name "HCG27"; ref_gene_id "ENSG00000206344";
chr6	StringTie	transcript	31197706	31208632	1000	+	.	gene_id "MSTRG.161226"; transcript_id "MSTRG.161226.1";
chr6	StringTie	exon	31197706	31197880	1000	+	.	gene_id "MSTRG.161226"; transcript_id "MSTRG.161226.1"; exon_number "1";
chr6	StringTie	exon	31202372	31204110	1000	+	.	gene_id "MSTRG.161226"; transcript_id "MSTRG.161226.1"; exon_number "2";
chr6	StringTie	exon	31208315	31208632	1000	+	.	gene_id "MSTRG.161226"; transcript_id "MSTRG.161226.1"; exon_number "3";
chr6	StringTie	transcript	31197781	31229027	1000	+	.	gene_id "MSTRG.161226"; transcript_id "MSTRG.161226.10";
chr6	StringTie	exon	31197781	31197880	1000	+	.	gene_id "MSTRG.161226"; transcript_id "MSTRG.161226.10"; exon_number "1";
chr6	StringTie	exon	31202372	31204110	1000	+	.	gene_id "MSTRG.161226"; transcript_id "MSTRG.161226.10"; exon_number "2";
chr6	StringTie	exon	31228606	31229027	1000	+	.	gene_id "MSTRG.161226"; transcript_id "MSTRG.161226.10"; exon_number "3";
chr6	StringTie	transcript	31197838	31209277	1000	+	.	gene_id "MSTRG.161226"; transcript_id "MSTRG.161226.11";
chr6	StringTie	exon	31197838	31197880	1000	+	.	gene_id "MSTRG.161226"; transcript_id "MSTRG.161226.11"; exon_number "1";
chr6	StringTie	exon	31198142	31198181	1000	+	.	gene_id "MSTRG.161226"; transcript_id "MSTRG.161226.11"; exon_number "2";
chr6	StringTie	exon	31202372	31204110	1000	+	.	gene_id "MSTRG.161226"; transcript_id "MSTRG.161226.11"; exon_number "3";
chr6	StringTie	exon	31208414	31208477	1000	+	.	gene_id "MSTRG.161226"; transcript_id "MSTRG.161226.11"; exon_number "4";
chr6	StringTie	exon	31208930	31209277	1000	+	.	gene_id "MSTRG.161226"; transcript_id "MSTRG.161226.11"; exon_number "5";
chr6	StringTie	transcript	31198078	31203956	1000	+	.	gene_id "MSTRG.161226"; transcript_id "MSTRG.161226.12";
chr6	StringTie	exon	31198078	31198093	1000	+	.	gene_id "MSTRG.161226"; transcript_id "MSTRG.161226.12"; exon_number "1";
chr6	StringTie	exon	31202372	31203956	1000	+	.	gene_id "MSTRG.161226"; transcript_id "MSTRG.161226.12"; exon_number "2";
chr6	StringTie	transcript	31198138	31208341	1000	+	.	gene_id "MSTRG.161226"; transcript_id "MSTRG.161226.13";
chr6	StringTie	exon	31198138	31198181	1000	+	.	gene_id "MSTRG.161226"; transcript_id "MSTRG.161226.13"; exon_number "1";
chr6	StringTie	exon	31202372	31204110	1000	+	.	gene_id "MSTRG.161226"; transcript_id "MSTRG.161226.13"; exon_number "2";
chr6	StringTie	exon	31208315	31208341	1000	+	.	gene_id "MSTRG.161226"; transcript_id "MSTRG.161226.13"; exon_number "3";
chr6	StringTie	transcript	31198138	31210255	1000	+	.	gene_id "MSTRG.161226"; transcript_id "MSTRG.161226.14";
chr6	StringTie	exon	31198138	31198181	1000	+	.	gene_id "MSTRG.161226"; transcript_id "MSTRG.161226.14"; exon_number "1";
chr6	StringTie	exon	31202372	31204110	1000	+	.	gene_id "MSTRG.161226"; transcript_id "MSTRG.161226.14"; exon_number "2";
chr6	StringTie	exon	31210094	31210255	1000	+	.	gene_id "MSTRG.161226"; transcript_id "MSTRG.161226.14"; exon_number "3";
chr6	StringTie	transcript	31200904	31228744	1000	+	.	gene_id "MSTRG.161226"; transcript_id "MSTRG.161226.17";
chr6	StringTie	exon	31200904	31201296	1000	+	.	gene_id "MSTRG.161226"; transcript_id "MSTRG.161226.17"; exon_number "1";
chr6	StringTie	exon	31202372	31204110	1000	+	.	gene_id "MSTRG.161226"; transcript_id "MSTRG.161226.17"; exon_number "2";
chr6	StringTie	exon	31208414	31208477	1000	+	.	gene_id "MSTRG.161226"; transcript_id "MSTRG.161226.17"; exon_number "3";
chr6	StringTie	exon	31228606	31228744	1000	+	.	gene_id "MSTRG.161226"; transcript_id "MSTRG.161226.17"; exon_number "4";
chr6	StringTie	transcript	31202013	31203911	1000	+	.	gene_id "MSTRG.161226"; transcript_id "MSTRG.161226.18";
chr6	StringTie	exon	31202013	31202053	1000	+	.	gene_id "MSTRG.161226"; transcript_id "MSTRG.161226.18"; exon_number "1";
chr6	StringTie	exon	31202372	31202927	1000	+	.	gene_id "MSTRG.161226"; transcript_id "MSTRG.161226.18"; exon_number "2";
chr6	StringTie	exon	31203085	31203911	1000	+	.	gene_id "MSTRG.161226"; transcript_id "MSTRG.161226.18"; exon_number "3";
chr6	StringTie	transcript	31197757	31211683	1000	+	.	gene_id "MSTRG.161226"; transcript_id "MSTRG.161226.2";
chr6	StringTie	exon	31197757	31197880	1000	+	.	gene_id "MSTRG.161226"; transcript_id "MSTRG.161226.2"; exon_number "1";
chr6	StringTie	exon	31197993	31198181	1000	+	.	gene_id "MSTRG.161226"; transcript_id "MSTRG.161226.2"; exon_number "2";
chr6	StringTie	exon	31202372	31204110	1000	+	.	gene_id "MSTRG.161226"; transcript_id "MSTRG.161226.2"; exon_number "3";
chr6	StringTie	exon	31208414	31208477	1000	+	.	gene_id "MSTRG.161226"; transcript_id "MSTRG.161226.2"; exon_number "4";
chr6	StringTie	exon	31210248	31211683	1000	+	.	gene_id "MSTRG.161226"; transcript_id "MSTRG.161226.2"; exon_number "5";
chr6	StringTie	transcript	31216655	31231205	1000	+	.	gene_id "MSTRG.161226"; transcript_id "MSTRG.161226.20";
chr6	StringTie	exon	31216655	31216723	1000	+	.	gene_id "MSTRG.161226"; transcript_id "MSTRG.161226.20"; exon_number "1";
chr6	StringTie	exon	31217503	31217644	1000	+	.	gene_id "MSTRG.161226"; transcript_id "MSTRG.161226.20"; exon_number "2";
chr6	StringTie	exon	31228606	31231205	1000	+	.	gene_id "MSTRG.161226"; transcript_id "MSTRG.161226.20"; exon_number "3";
chr6	StringTie	transcript	31216699	31232653	1000	+	.	gene_id "MSTRG.161226"; transcript_id "MSTRG.161226.21";
chr6	StringTie	exon	31216699	31217644	1000	+	.	gene_id "MSTRG.161226"; transcript_id "MSTRG.161226.21"; exon_number "1";
chr6	StringTie	exon	31228606	31232653	1000	+	.	gene_id "MSTRG.161226"; transcript_id "MSTRG.161226.21"; exon_number "2";
chr6	StringTie	transcript	31225943	31231285	1000	+	.	gene_id "MSTRG.161226"; transcript_id "MSTRG.161226.22";
chr6	StringTie	exon	31225943	31226134	1000	+	.	gene_id "MSTRG.161226"; transcript_id "MSTRG.161226.22"; exon_number "1";
chr6	StringTie	exon	31228606	31231285	1000	+	.	gene_id "MSTRG.161226"; transcript_id "MSTRG.161226.22"; exon_number "2";
chr6	StringTie	transcript	31227087	31231559	1000	+	.	gene_id "MSTRG.161226"; transcript_id "MSTRG.161226.23";
chr6	StringTie	exon	31227087	31227459	1000	+	.	gene_id "MSTRG.161226"; transcript_id "MSTRG.161226.23"; exon_number "1";
chr6	StringTie	exon	31228146	31228318	1000	+	.	gene_id "MSTRG.161226"; transcript_id "MSTRG.161226.23"; exon_number "2";
chr6	StringTie	exon	31228606	31231559	1000	+	.	gene_id "MSTRG.161226"; transcript_id "MSTRG.161226.23"; exon_number "3";
chr6	StringTie	transcript	31197757	31211767	1000	+	.	gene_id "MSTRG.161226"; transcript_id "MSTRG.161226.3";
chr6	StringTie	exon	31197757	31197880	1000	+	.	gene_id "MSTRG.161226"; transcript_id "MSTRG.161226.3"; exon_number "1";
chr6	StringTie	exon	31197993	31198181	1000	+	.	gene_id "MSTRG.161226"; transcript_id "MSTRG.161226.3"; exon_number "2";
chr6	StringTie	exon	31202372	31204110	1000	+	.	gene_id "MSTRG.161226"; transcript_id "MSTRG.161226.3"; exon_number "3";
chr6	StringTie	exon	31210184	31211767	1000	+	.	gene_id "MSTRG.161226"; transcript_id "MSTRG.161226.3"; exon_number "4";
chr6	StringTie	transcript	31197760	31211696	1000	+	.	gene_id "MSTRG.161226"; transcript_id "MSTRG.161226.4";
chr6	StringTie	exon	31197760	31197882	1000	+	.	gene_id "MSTRG.161226"; transcript_id "MSTRG.161226.4"; exon_number "1";
chr6	StringTie	exon	31202372	31204110	1000	+	.	gene_id "MSTRG.161226"; transcript_id "MSTRG.161226.4"; exon_number "2";
chr6	StringTie	exon	31208414	31208477	1000	+	.	gene_id "MSTRG.161226"; transcript_id "MSTRG.161226.4"; exon_number "3";
chr6	StringTie	exon	31210184	31211696	1000	+	.	gene_id "MSTRG.161226"; transcript_id "MSTRG.161226.4"; exon_number "4";
chr6	StringTie	transcript	31197760	31228745	1000	+	.	gene_id "MSTRG.161226"; transcript_id "MSTRG.161226.5";
chr6	StringTie	exon	31197760	31197882	1000	+	.	gene_id "MSTRG.161226"; transcript_id "MSTRG.161226.5"; exon_number "1";
chr6	StringTie	exon	31202372	31204110	1000	+	.	gene_id "MSTRG.161226"; transcript_id "MSTRG.161226.5"; exon_number "2";
chr6	StringTie	exon	31228606	31228745	1000	+	.	gene_id "MSTRG.161226"; transcript_id "MSTRG.161226.5"; exon_number "3";
chr6	StringTie	transcript	31197760	31209014	1000	+	.	gene_id "MSTRG.161226"; transcript_id "MSTRG.161226.6";
chr6	StringTie	exon	31197760	31197882	1000	+	.	gene_id "MSTRG.161226"; transcript_id "MSTRG.161226.6"; exon_number "1";
chr6	StringTie	exon	31202372	31204110	1000	+	.	gene_id "MSTRG.161226"; transcript_id "MSTRG.161226.6"; exon_number "2";
chr6	StringTie	exon	31208414	31208477	1000	+	.	gene_id "MSTRG.161226"; transcript_id "MSTRG.161226.6"; exon_number "3";
chr6	StringTie	exon	31208930	31209014	1000	+	.	gene_id "MSTRG.161226"; transcript_id "MSTRG.161226.6"; exon_number "4";
chr6	StringTie	transcript	31197760	31212948	1000	+	.	gene_id "MSTRG.161226"; transcript_id "MSTRG.161226.7";
chr6	StringTie	exon	31197760	31197882	1000	+	.	gene_id "MSTRG.161226"; transcript_id "MSTRG.161226.7"; exon_number "1";
chr6	StringTie	exon	31202372	31204110	1000	+	.	gene_id "MSTRG.161226"; transcript_id "MSTRG.161226.7"; exon_number "2";
chr6	StringTie	exon	31208414	31208477	1000	+	.	gene_id "MSTRG.161226"; transcript_id "MSTRG.161226.7"; exon_number "3";
chr6	StringTie	exon	31212901	31212948	1000	+	.	gene_id "MSTRG.161226"; transcript_id "MSTRG.161226.7"; exon_number "4";
chr6	StringTie	transcript	31197766	31204363	1000	+	.	gene_id "MSTRG.161226"; transcript_id "MSTRG.161226.9";
chr6	StringTie	exon	31197766	31197880	1000	+	.	gene_id "MSTRG.161226"; transcript_id "MSTRG.161226.9"; exon_number "1";
chr6	StringTie	exon	31202372	31204110	1000	+	.	gene_id "MSTRG.161226"; transcript_id "MSTRG.161226.9"; exon_number "2";
chr6	StringTie	exon	31204258	31204363	1000	+	.	gene_id "MSTRG.161226"; transcript_id "MSTRG.161226.9"; exon_number "3";
chr6	StringTie	transcript	31222913	31223093	1000	+	.	gene_id "MSTRG.161227"; transcript_id "ENST00000546340"; gene_name "XXbac-BPG299F13.15"; ref_gene_id "ENSG00000255726";
chr6	StringTie	exon	31222913	31223093	1000	+	.	gene_id "MSTRG.161227"; transcript_id "ENST00000546340"; exon_number "1"; gene_name "XXbac-BPG299F13.15"; ref_gene_id "ENSG00000255726";
chr6	StringTie	transcript	31224342	31225058	1000	-	.	gene_id "MSTRG.161228"; transcript_id "ENST00000538455"; gene_name "XXbac-BPG299F13.16"; ref_gene_id "ENSG00000255899";
chr6	StringTie	exon	31224342	31224358	1000	-	.	gene_id "MSTRG.161228"; transcript_id "ENST00000538455"; exon_number "1"; gene_name "XXbac-BPG299F13.16"; ref_gene_id "ENSG00000255899";
chr6	StringTie	exon	31224685	31224855	1000	-	.	gene_id "MSTRG.161228"; transcript_id "ENST00000538455"; exon_number "2"; gene_name "XXbac-BPG299F13.16"; ref_gene_id "ENSG00000255899";
chr6	StringTie	exon	31224963	31225058	1000	-	.	gene_id "MSTRG.161228"; transcript_id "ENST00000538455"; exon_number "3"; gene_name "XXbac-BPG299F13.16"; ref_gene_id "ENSG00000255899";
chr6	StringTie	transcript	32225530	32226837	1000	-	.	gene_id "MSTRG.161229"; transcript_id "MSTRG.161229.1";
chr6	StringTie	exon	32225530	32226837	1000	-	.	gene_id "MSTRG.161229"; transcript_id "MSTRG.161229.1"; exon_number "1";
chr1	StringTie	transcript	224179641	224179767	1000	+	.	gene_id "MSTRG.16123"; transcript_id "ENST00000365028"; gene_name "SNORA72"; ref_gene_id "ENSG00000201898";
chr1	StringTie	exon	224179641	224179767	1000	+	.	gene_id "MSTRG.16123"; transcript_id "ENST00000365028"; exon_number "1"; gene_name "SNORA72"; ref_gene_id "ENSG00000201898";
chr6	StringTie	transcript	32228005	32228281	1000	.	.	gene_id "MSTRG.161230"; transcript_id "MSTRG.161230.1";
chr6	StringTie	exon	32228005	32228281	1000	.	.	gene_id "MSTRG.161230"; transcript_id "MSTRG.161230.1"; exon_number "1";
chr6	StringTie	transcript	32228619	32228890	1000	.	.	gene_id "MSTRG.161231"; transcript_id "MSTRG.161231.1";
chr6	StringTie	exon	32228619	32228890	1000	.	.	gene_id "MSTRG.161231"; transcript_id "MSTRG.161231.1"; exon_number "1";
chr6	StringTie	transcript	32229452	32246491	1000	-	.	gene_id "MSTRG.161232"; transcript_id "MSTRG.161232.1";
chr6	StringTie	exon	32229452	32242047	1000	-	.	gene_id "MSTRG.161232"; transcript_id "MSTRG.161232.1"; exon_number "1";
chr6	StringTie	exon	32245200	32246491	1000	-	.	gene_id "MSTRG.161232"; transcript_id "MSTRG.161232.1"; exon_number "2";
chr6	StringTie	transcript	32235984	32242458	1000	-	.	gene_id "MSTRG.161232"; transcript_id "MSTRG.161232.2";
chr6	StringTie	exon	32235984	32240306	1000	-	.	gene_id "MSTRG.161232"; transcript_id "MSTRG.161232.2"; exon_number "1";
chr6	StringTie	exon	32241927	32242458	1000	-	.	gene_id "MSTRG.161232"; transcript_id "MSTRG.161232.2"; exon_number "2";
chr6	StringTie	transcript	32250560	32252375	1000	-	.	gene_id "MSTRG.161233"; transcript_id "MSTRG.161233.1";
chr6	StringTie	exon	32250560	32252375	1000	-	.	gene_id "MSTRG.161233"; transcript_id "MSTRG.161233.1"; exon_number "1";
chr6	StringTie	transcript	32253755	32253984	1000	.	.	gene_id "MSTRG.161234"; transcript_id "MSTRG.161234.1";
chr6	StringTie	exon	32253755	32253984	1000	.	.	gene_id "MSTRG.161234"; transcript_id "MSTRG.161234.1"; exon_number "1";
chr6	StringTie	transcript	32255711	32265838	1000	+	.	gene_id "MSTRG.161235"; transcript_id "ENST00000425033"; gene_name "XXbac-BPG154L12.4"; ref_gene_id "ENSG00000225914";
chr6	StringTie	exon	32255711	32255941	1000	+	.	gene_id "MSTRG.161235"; transcript_id "ENST00000425033"; exon_number "1"; gene_name "XXbac-BPG154L12.4"; ref_gene_id "ENSG00000225914";
chr6	StringTie	exon	32262612	32265838	1000	+	.	gene_id "MSTRG.161235"; transcript_id "ENST00000425033"; exon_number "2"; gene_name "XXbac-BPG154L12.4"; ref_gene_id "ENSG00000225914";
chr6	StringTie	transcript	32390510	32393686	1000	+	.	gene_id "MSTRG.161235"; transcript_id "ENST00000426643"; gene_name "HCG23"; ref_gene_id "ENSG00000228962";
chr6	StringTie	exon	32390510	32390753	1000	+	.	gene_id "MSTRG.161235"; transcript_id "ENST00000426643"; exon_number "1"; gene_name "HCG23"; ref_gene_id "ENSG00000228962";
chr6	StringTie	exon	32391613	32391740	1000	+	.	gene_id "MSTRG.161235"; transcript_id "ENST00000426643"; exon_number "2"; gene_name "HCG23"; ref_gene_id "ENSG00000228962";
chr6	StringTie	exon	32393449	32393686	1000	+	.	gene_id "MSTRG.161235"; transcript_id "ENST00000426643"; exon_number "3"; gene_name "HCG23"; ref_gene_id "ENSG00000228962";
chr6	StringTie	transcript	32255284	32350039	1000	+	.	gene_id "MSTRG.161235"; transcript_id "ENST00000611838"; gene_name "XXbac-BPG154L12.5"; ref_gene_id "ENSG00000277427";
chr6	StringTie	exon	32255284	32255414	1000	+	.	gene_id "MSTRG.161235"; transcript_id "ENST00000611838"; exon_number "1"; gene_name "XXbac-BPG154L12.5"; ref_gene_id "ENSG00000277427";
chr6	StringTie	exon	32349512	32350039	1000	+	.	gene_id "MSTRG.161235"; transcript_id "ENST00000611838"; exon_number "2"; gene_name "XXbac-BPG154L12.5"; ref_gene_id "ENSG00000277427";
chr6	StringTie	transcript	32254721	32275697	1000	+	.	gene_id "MSTRG.161235"; transcript_id "MSTRG.161235.1";
chr6	StringTie	exon	32254721	32255941	1000	+	.	gene_id "MSTRG.161235"; transcript_id "MSTRG.161235.1"; exon_number "1";
chr6	StringTie	exon	32262612	32262809	1000	+	.	gene_id "MSTRG.161235"; transcript_id "MSTRG.161235.1"; exon_number "2";
chr6	StringTie	exon	32267552	32267604	1000	+	.	gene_id "MSTRG.161235"; transcript_id "MSTRG.161235.1"; exon_number "3";
chr6	StringTie	exon	32270058	32270145	1000	+	.	gene_id "MSTRG.161235"; transcript_id "MSTRG.161235.1"; exon_number "4";
chr6	StringTie	exon	32270935	32275697	1000	+	.	gene_id "MSTRG.161235"; transcript_id "MSTRG.161235.1"; exon_number "5";
chr6	StringTie	transcript	32255031	32392313	1000	+	.	gene_id "MSTRG.161235"; transcript_id "MSTRG.161235.10";
chr6	StringTie	exon	32255031	32255414	1000	+	.	gene_id "MSTRG.161235"; transcript_id "MSTRG.161235.10"; exon_number "1";
chr6	StringTie	exon	32390214	32390753	1000	+	.	gene_id "MSTRG.161235"; transcript_id "MSTRG.161235.10"; exon_number "2";
chr6	StringTie	exon	32391624	32392313	1000	+	.	gene_id "MSTRG.161235"; transcript_id "MSTRG.161235.10"; exon_number "3";
chr6	StringTie	transcript	32255031	32403731	1000	+	.	gene_id "MSTRG.161235"; transcript_id "MSTRG.161235.11";
chr6	StringTie	exon	32255031	32255414	1000	+	.	gene_id "MSTRG.161235"; transcript_id "MSTRG.161235.11"; exon_number "1";
chr6	StringTie	exon	32262612	32262785	1000	+	.	gene_id "MSTRG.161235"; transcript_id "MSTRG.161235.11"; exon_number "2";
chr6	StringTie	exon	32365780	32365839	1000	+	.	gene_id "MSTRG.161235"; transcript_id "MSTRG.161235.11"; exon_number "3";
chr6	StringTie	exon	32390214	32390753	1000	+	.	gene_id "MSTRG.161235"; transcript_id "MSTRG.161235.11"; exon_number "4";
chr6	StringTie	exon	32403669	32403731	1000	+	.	gene_id "MSTRG.161235"; transcript_id "MSTRG.161235.11"; exon_number "5";
chr6	StringTie	transcript	32255218	32265796	1000	+	.	gene_id "MSTRG.161235"; transcript_id "MSTRG.161235.12";
chr6	StringTie	exon	32255218	32255414	1000	+	.	gene_id "MSTRG.161235"; transcript_id "MSTRG.161235.12"; exon_number "1";
chr6	StringTie	exon	32262612	32262809	1000	+	.	gene_id "MSTRG.161235"; transcript_id "MSTRG.161235.12"; exon_number "2";
chr6	StringTie	exon	32265253	32265796	1000	+	.	gene_id "MSTRG.161235"; transcript_id "MSTRG.161235.12"; exon_number "3";
chr6	StringTie	transcript	32255223	32267744	1000	+	.	gene_id "MSTRG.161235"; transcript_id "MSTRG.161235.13";
chr6	StringTie	exon	32255223	32255414	1000	+	.	gene_id "MSTRG.161235"; transcript_id "MSTRG.161235.13"; exon_number "1";
chr6	StringTie	exon	32267552	32267744	1000	+	.	gene_id "MSTRG.161235"; transcript_id "MSTRG.161235.13"; exon_number "2";
chr6	StringTie	transcript	32255233	32275537	1000	+	.	gene_id "MSTRG.161235"; transcript_id "MSTRG.161235.14";
chr6	StringTie	exon	32255233	32255414	1000	+	.	gene_id "MSTRG.161235"; transcript_id "MSTRG.161235.14"; exon_number "1";
chr6	StringTie	exon	32262612	32262809	1000	+	.	gene_id "MSTRG.161235"; transcript_id "MSTRG.161235.14"; exon_number "2";
chr6	StringTie	exon	32270080	32270145	1000	+	.	gene_id "MSTRG.161235"; transcript_id "MSTRG.161235.14"; exon_number "3";
chr6	StringTie	exon	32270935	32275537	1000	+	.	gene_id "MSTRG.161235"; transcript_id "MSTRG.161235.14"; exon_number "4";
chr6	StringTie	transcript	32255259	32286022	1000	+	.	gene_id "MSTRG.161235"; transcript_id "MSTRG.161235.15";
chr6	StringTie	exon	32255259	32255414	1000	+	.	gene_id "MSTRG.161235"; transcript_id "MSTRG.161235.15"; exon_number "1";
chr6	StringTie	exon	32262612	32262809	1000	+	.	gene_id "MSTRG.161235"; transcript_id "MSTRG.161235.15"; exon_number "2";
chr6	StringTie	exon	32286003	32286022	1000	+	.	gene_id "MSTRG.161235"; transcript_id "MSTRG.161235.15"; exon_number "3";
chr6	StringTie	transcript	32255296	32391951	1000	+	.	gene_id "MSTRG.161235"; transcript_id "MSTRG.161235.17";
chr6	StringTie	exon	32255296	32255414	1000	+	.	gene_id "MSTRG.161235"; transcript_id "MSTRG.161235.17"; exon_number "1";
chr6	StringTie	exon	32390214	32390753	1000	+	.	gene_id "MSTRG.161235"; transcript_id "MSTRG.161235.17"; exon_number "2";
chr6	StringTie	exon	32391613	32391951	1000	+	.	gene_id "MSTRG.161235"; transcript_id "MSTRG.161235.17"; exon_number "3";
chr6	StringTie	transcript	32270582	32275192	1000	+	.	gene_id "MSTRG.161235"; transcript_id "MSTRG.161235.19";
chr6	StringTie	exon	32270582	32270603	1000	+	.	gene_id "MSTRG.161235"; transcript_id "MSTRG.161235.19"; exon_number "1";
chr6	StringTie	exon	32270935	32275192	1000	+	.	gene_id "MSTRG.161235"; transcript_id "MSTRG.161235.19"; exon_number "2";
chr6	StringTie	transcript	32254762	32267899	1000	+	.	gene_id "MSTRG.161235"; transcript_id "MSTRG.161235.2";
chr6	StringTie	exon	32254762	32255414	1000	+	.	gene_id "MSTRG.161235"; transcript_id "MSTRG.161235.2"; exon_number "1";
chr6	StringTie	exon	32262612	32262809	1000	+	.	gene_id "MSTRG.161235"; transcript_id "MSTRG.161235.2"; exon_number "2";
chr6	StringTie	exon	32267552	32267899	1000	+	.	gene_id "MSTRG.161235"; transcript_id "MSTRG.161235.2"; exon_number "3";
chr6	StringTie	transcript	32326915	32349998	1000	+	.	gene_id "MSTRG.161235"; transcript_id "MSTRG.161235.20";
chr6	StringTie	exon	32326915	32326943	1000	+	.	gene_id "MSTRG.161235"; transcript_id "MSTRG.161235.20"; exon_number "1";
chr6	StringTie	exon	32349512	32349998	1000	+	.	gene_id "MSTRG.161235"; transcript_id "MSTRG.161235.20"; exon_number "2";
chr6	StringTie	transcript	32339016	32350907	1000	+	.	gene_id "MSTRG.161235"; transcript_id "MSTRG.161235.21";
chr6	StringTie	exon	32339016	32339118	1000	+	.	gene_id "MSTRG.161235"; transcript_id "MSTRG.161235.21"; exon_number "1";
chr6	StringTie	exon	32349512	32349997	1000	+	.	gene_id "MSTRG.161235"; transcript_id "MSTRG.161235.21"; exon_number "2";
chr6	StringTie	exon	32350888	32350907	1000	+	.	gene_id "MSTRG.161235"; transcript_id "MSTRG.161235.21"; exon_number "3";
chr6	StringTie	transcript	32339041	32393962	1000	+	.	gene_id "MSTRG.161235"; transcript_id "MSTRG.161235.22";
chr6	StringTie	exon	32339041	32339118	1000	+	.	gene_id "MSTRG.161235"; transcript_id "MSTRG.161235.22"; exon_number "1";
chr6	StringTie	exon	32365780	32365839	1000	+	.	gene_id "MSTRG.161235"; transcript_id "MSTRG.161235.22"; exon_number "2";
chr6	StringTie	exon	32390214	32390753	1000	+	.	gene_id "MSTRG.161235"; transcript_id "MSTRG.161235.22"; exon_number "3";
chr6	StringTie	exon	32391613	32393357	1000	+	.	gene_id "MSTRG.161235"; transcript_id "MSTRG.161235.22"; exon_number "4";
chr6	StringTie	exon	32393449	32393962	1000	+	.	gene_id "MSTRG.161235"; transcript_id "MSTRG.161235.22"; exon_number "5";
chr6	StringTie	transcript	32365018	32393724	1000	+	.	gene_id "MSTRG.161235"; transcript_id "MSTRG.161235.23";
chr6	StringTie	exon	32365018	32365036	1000	+	.	gene_id "MSTRG.161235"; transcript_id "MSTRG.161235.23"; exon_number "1";
chr6	StringTie	exon	32365780	32365839	1000	+	.	gene_id "MSTRG.161235"; transcript_id "MSTRG.161235.23"; exon_number "2";
chr6	StringTie	exon	32390214	32390753	1000	+	.	gene_id "MSTRG.161235"; transcript_id "MSTRG.161235.23"; exon_number "3";
chr6	StringTie	exon	32391613	32391740	1000	+	.	gene_id "MSTRG.161235"; transcript_id "MSTRG.161235.23"; exon_number "4";
chr6	StringTie	exon	32393449	32393724	1000	+	.	gene_id "MSTRG.161235"; transcript_id "MSTRG.161235.23"; exon_number "5";
chr6	StringTie	transcript	32365109	32405531	1000	+	.	gene_id "MSTRG.161235"; transcript_id "MSTRG.161235.24";
chr6	StringTie	exon	32365109	32365169	1000	+	.	gene_id "MSTRG.161235"; transcript_id "MSTRG.161235.24"; exon_number "1";
chr6	StringTie	exon	32365276	32365338	1000	+	.	gene_id "MSTRG.161235"; transcript_id "MSTRG.161235.24"; exon_number "2";
chr6	StringTie	exon	32365780	32365839	1000	+	.	gene_id "MSTRG.161235"; transcript_id "MSTRG.161235.24"; exon_number "3";
chr6	StringTie	exon	32390214	32390753	1000	+	.	gene_id "MSTRG.161235"; transcript_id "MSTRG.161235.24"; exon_number "4";
chr6	StringTie	exon	32405454	32405531	1000	+	.	gene_id "MSTRG.161235"; transcript_id "MSTRG.161235.24"; exon_number "5";
chr6	StringTie	transcript	32365109	32393686	1000	+	.	gene_id "MSTRG.161235"; transcript_id "MSTRG.161235.25";
chr6	StringTie	exon	32365109	32365169	1000	+	.	gene_id "MSTRG.161235"; transcript_id "MSTRG.161235.25"; exon_number "1";
chr6	StringTie	exon	32365276	32365338	1000	+	.	gene_id "MSTRG.161235"; transcript_id "MSTRG.161235.25"; exon_number "2";
chr6	StringTie	exon	32365780	32365839	1000	+	.	gene_id "MSTRG.161235"; transcript_id "MSTRG.161235.25"; exon_number "3";
chr6	StringTie	exon	32390214	32390753	1000	+	.	gene_id "MSTRG.161235"; transcript_id "MSTRG.161235.25"; exon_number "4";
chr6	StringTie	exon	32391613	32391740	1000	+	.	gene_id "MSTRG.161235"; transcript_id "MSTRG.161235.25"; exon_number "5";
chr6	StringTie	exon	32393449	32393686	1000	+	.	gene_id "MSTRG.161235"; transcript_id "MSTRG.161235.25"; exon_number "6";
chr6	StringTie	transcript	32365285	32383336	1000	+	.	gene_id "MSTRG.161235"; transcript_id "MSTRG.161235.26";
chr6	StringTie	exon	32365285	32365338	1000	+	.	gene_id "MSTRG.161235"; transcript_id "MSTRG.161235.26"; exon_number "1";
chr6	StringTie	exon	32365780	32365839	1000	+	.	gene_id "MSTRG.161235"; transcript_id "MSTRG.161235.26"; exon_number "2";
chr6	StringTie	exon	32382968	32383336	1000	+	.	gene_id "MSTRG.161235"; transcript_id "MSTRG.161235.26"; exon_number "3";
chr6	StringTie	transcript	32365287	32393680	1000	+	.	gene_id "MSTRG.161235"; transcript_id "MSTRG.161235.27";
chr6	StringTie	exon	32365287	32365839	1000	+	.	gene_id "MSTRG.161235"; transcript_id "MSTRG.161235.27"; exon_number "1";
chr6	StringTie	exon	32382968	32387724	1000	+	.	gene_id "MSTRG.161235"; transcript_id "MSTRG.161235.27"; exon_number "2";
chr6	StringTie	exon	32390214	32393680	1000	+	.	gene_id "MSTRG.161235"; transcript_id "MSTRG.161235.27"; exon_number "3";
chr6	StringTie	transcript	32365778	32393680	1000	+	.	gene_id "MSTRG.161235"; transcript_id "MSTRG.161235.28";
chr6	StringTie	exon	32365778	32365839	1000	+	.	gene_id "MSTRG.161235"; transcript_id "MSTRG.161235.28"; exon_number "1";
chr6	StringTie	exon	32382964	32385567	1000	+	.	gene_id "MSTRG.161235"; transcript_id "MSTRG.161235.28"; exon_number "2";
chr6	StringTie	exon	32390214	32390753	1000	+	.	gene_id "MSTRG.161235"; transcript_id "MSTRG.161235.28"; exon_number "3";
chr6	StringTie	exon	32391613	32393680	1000	+	.	gene_id "MSTRG.161235"; transcript_id "MSTRG.161235.28"; exon_number "4";
chr6	StringTie	transcript	32385162	32385920	1000	+	.	gene_id "MSTRG.161235"; transcript_id "MSTRG.161235.29";
chr6	StringTie	exon	32385162	32385268	1000	+	.	gene_id "MSTRG.161235"; transcript_id "MSTRG.161235.29"; exon_number "1";
chr6	StringTie	exon	32385489	32385920	1000	+	.	gene_id "MSTRG.161235"; transcript_id "MSTRG.161235.29"; exon_number "2";
chr6	StringTie	transcript	32254851	32267720	1000	+	.	gene_id "MSTRG.161235"; transcript_id "MSTRG.161235.3";
chr6	StringTie	exon	32254851	32254956	1000	+	.	gene_id "MSTRG.161235"; transcript_id "MSTRG.161235.3"; exon_number "1";
chr6	StringTie	exon	32255367	32255414	1000	+	.	gene_id "MSTRG.161235"; transcript_id "MSTRG.161235.3"; exon_number "2";
chr6	StringTie	exon	32262612	32262809	1000	+	.	gene_id "MSTRG.161235"; transcript_id "MSTRG.161235.3"; exon_number "3";
chr6	StringTie	exon	32267552	32267720	1000	+	.	gene_id "MSTRG.161235"; transcript_id "MSTRG.161235.3"; exon_number "4";
chr6	StringTie	transcript	32386401	32393686	1000	+	.	gene_id "MSTRG.161235"; transcript_id "MSTRG.161235.30";
chr6	StringTie	exon	32386401	32387724	1000	+	.	gene_id "MSTRG.161235"; transcript_id "MSTRG.161235.30"; exon_number "1";
chr6	StringTie	exon	32390214	32390753	1000	+	.	gene_id "MSTRG.161235"; transcript_id "MSTRG.161235.30"; exon_number "2";
chr6	StringTie	exon	32391613	32391740	1000	+	.	gene_id "MSTRG.161235"; transcript_id "MSTRG.161235.30"; exon_number "3";
chr6	StringTie	exon	32393449	32393686	1000	+	.	gene_id "MSTRG.161235"; transcript_id "MSTRG.161235.30"; exon_number "4";
chr6	StringTie	transcript	32386996	32393612	1000	+	.	gene_id "MSTRG.161235"; transcript_id "MSTRG.161235.31";
chr6	StringTie	exon	32386996	32387724	1000	+	.	gene_id "MSTRG.161235"; transcript_id "MSTRG.161235.31"; exon_number "1";
chr6	StringTie	exon	32390214	32390753	1000	+	.	gene_id "MSTRG.161235"; transcript_id "MSTRG.161235.31"; exon_number "2";
chr6	StringTie	exon	32391613	32393357	1000	+	.	gene_id "MSTRG.161235"; transcript_id "MSTRG.161235.31"; exon_number "3";
chr6	StringTie	exon	32393449	32393612	1000	+	.	gene_id "MSTRG.161235"; transcript_id "MSTRG.161235.31"; exon_number "4";
chr6	StringTie	transcript	32387390	32392176	1000	+	.	gene_id "MSTRG.161235"; transcript_id "MSTRG.161235.32";
chr6	StringTie	exon	32387390	32387732	1000	+	.	gene_id "MSTRG.161235"; transcript_id "MSTRG.161235.32"; exon_number "1";
chr6	StringTie	exon	32390214	32390753	1000	+	.	gene_id "MSTRG.161235"; transcript_id "MSTRG.161235.32"; exon_number "2";
chr6	StringTie	exon	32391613	32392176	1000	+	.	gene_id "MSTRG.161235"; transcript_id "MSTRG.161235.32"; exon_number "3";
chr6	StringTie	transcript	32387532	32392023	1000	+	.	gene_id "MSTRG.161235"; transcript_id "MSTRG.161235.33";
chr6	StringTie	exon	32387532	32387732	1000	+	.	gene_id "MSTRG.161235"; transcript_id "MSTRG.161235.33"; exon_number "1";
chr6	StringTie	exon	32390214	32392023	1000	+	.	gene_id "MSTRG.161235"; transcript_id "MSTRG.161235.33"; exon_number "2";
chr6	StringTie	transcript	32388825	32405518	1000	+	.	gene_id "MSTRG.161235"; transcript_id "MSTRG.161235.34";
chr6	StringTie	exon	32388825	32389421	1000	+	.	gene_id "MSTRG.161235"; transcript_id "MSTRG.161235.34"; exon_number "1";
chr6	StringTie	exon	32390214	32391740	1000	+	.	gene_id "MSTRG.161235"; transcript_id "MSTRG.161235.34"; exon_number "2";
chr6	StringTie	exon	32405454	32405518	1000	+	.	gene_id "MSTRG.161235"; transcript_id "MSTRG.161235.34"; exon_number "3";
chr6	StringTie	transcript	32388982	32393264	1000	+	.	gene_id "MSTRG.161235"; transcript_id "MSTRG.161235.35";
chr6	StringTie	exon	32388982	32389421	1000	+	.	gene_id "MSTRG.161235"; transcript_id "MSTRG.161235.35"; exon_number "1";
chr6	StringTie	exon	32390214	32390753	1000	+	.	gene_id "MSTRG.161235"; transcript_id "MSTRG.161235.35"; exon_number "2";
chr6	StringTie	exon	32391613	32391740	1000	+	.	gene_id "MSTRG.161235"; transcript_id "MSTRG.161235.35"; exon_number "3";
chr6	StringTie	exon	32393155	32393264	1000	+	.	gene_id "MSTRG.161235"; transcript_id "MSTRG.161235.35"; exon_number "4";
chr6	StringTie	transcript	32389268	32391964	1000	+	.	gene_id "MSTRG.161235"; transcript_id "MSTRG.161235.36";
chr6	StringTie	exon	32389268	32389421	1000	+	.	gene_id "MSTRG.161235"; transcript_id "MSTRG.161235.36"; exon_number "1";
chr6	StringTie	exon	32390214	32390753	1000	+	.	gene_id "MSTRG.161235"; transcript_id "MSTRG.161235.36"; exon_number "2";
chr6	StringTie	exon	32391624	32391964	1000	+	.	gene_id "MSTRG.161235"; transcript_id "MSTRG.161235.36"; exon_number "3";
chr6	StringTie	transcript	32403247	32407036	1000	+	.	gene_id "MSTRG.161235"; transcript_id "MSTRG.161235.38";
chr6	StringTie	exon	32403247	32403365	1000	+	.	gene_id "MSTRG.161235"; transcript_id "MSTRG.161235.38"; exon_number "1";
chr6	StringTie	exon	32405454	32405557	1000	+	.	gene_id "MSTRG.161235"; transcript_id "MSTRG.161235.38"; exon_number "2";
chr6	StringTie	exon	32406117	32407036	1000	+	.	gene_id "MSTRG.161235"; transcript_id "MSTRG.161235.38"; exon_number "3";
chr6	StringTie	transcript	32254854	32270137	1000	+	.	gene_id "MSTRG.161235"; transcript_id "MSTRG.161235.4";
chr6	StringTie	exon	32254854	32255414	1000	+	.	gene_id "MSTRG.161235"; transcript_id "MSTRG.161235.4"; exon_number "1";
chr6	StringTie	exon	32262612	32262809	1000	+	.	gene_id "MSTRG.161235"; transcript_id "MSTRG.161235.4"; exon_number "2";
chr6	StringTie	exon	32270060	32270137	1000	+	.	gene_id "MSTRG.161235"; transcript_id "MSTRG.161235.4"; exon_number "3";
chr6	StringTie	transcript	32254913	32406917	1000	+	.	gene_id "MSTRG.161235"; transcript_id "MSTRG.161235.5";
chr6	StringTie	exon	32254913	32254956	1000	+	.	gene_id "MSTRG.161235"; transcript_id "MSTRG.161235.5"; exon_number "1";
chr6	StringTie	exon	32255367	32255414	1000	+	.	gene_id "MSTRG.161235"; transcript_id "MSTRG.161235.5"; exon_number "2";
chr6	StringTie	exon	32365780	32365839	1000	+	.	gene_id "MSTRG.161235"; transcript_id "MSTRG.161235.5"; exon_number "3";
chr6	StringTie	exon	32390214	32390753	1000	+	.	gene_id "MSTRG.161235"; transcript_id "MSTRG.161235.5"; exon_number "4";
chr6	StringTie	exon	32391613	32391740	1000	+	.	gene_id "MSTRG.161235"; transcript_id "MSTRG.161235.5"; exon_number "5";
chr6	StringTie	exon	32393449	32405557	1000	+	.	gene_id "MSTRG.161235"; transcript_id "MSTRG.161235.5"; exon_number "6";
chr6	StringTie	exon	32406117	32406917	1000	+	.	gene_id "MSTRG.161235"; transcript_id "MSTRG.161235.5"; exon_number "7";
chr6	StringTie	transcript	32254913	32406245	1000	+	.	gene_id "MSTRG.161235"; transcript_id "MSTRG.161235.6";
chr6	StringTie	exon	32254913	32254956	1000	+	.	gene_id "MSTRG.161235"; transcript_id "MSTRG.161235.6"; exon_number "1";
chr6	StringTie	exon	32255367	32255414	1000	+	.	gene_id "MSTRG.161235"; transcript_id "MSTRG.161235.6"; exon_number "2";
chr6	StringTie	exon	32365780	32365839	1000	+	.	gene_id "MSTRG.161235"; transcript_id "MSTRG.161235.6"; exon_number "3";
chr6	StringTie	exon	32390214	32391740	1000	+	.	gene_id "MSTRG.161235"; transcript_id "MSTRG.161235.6"; exon_number "4";
chr6	StringTie	exon	32406117	32406245	1000	+	.	gene_id "MSTRG.161235"; transcript_id "MSTRG.161235.6"; exon_number "5";
chr6	StringTie	transcript	32254933	32270502	1000	+	.	gene_id "MSTRG.161235"; transcript_id "MSTRG.161235.7";
chr6	StringTie	exon	32254933	32254956	1000	+	.	gene_id "MSTRG.161235"; transcript_id "MSTRG.161235.7"; exon_number "1";
chr6	StringTie	exon	32262612	32262809	1000	+	.	gene_id "MSTRG.161235"; transcript_id "MSTRG.161235.7"; exon_number "2";
chr6	StringTie	exon	32270484	32270502	1000	+	.	gene_id "MSTRG.161235"; transcript_id "MSTRG.161235.7"; exon_number "3";
chr6	StringTie	transcript	32254991	32393948	1000	+	.	gene_id "MSTRG.161235"; transcript_id "MSTRG.161235.8";
chr6	StringTie	exon	32254991	32255085	1000	+	.	gene_id "MSTRG.161235"; transcript_id "MSTRG.161235.8"; exon_number "1";
chr6	StringTie	exon	32255367	32255414	1000	+	.	gene_id "MSTRG.161235"; transcript_id "MSTRG.161235.8"; exon_number "2";
chr6	StringTie	exon	32365780	32365839	1000	+	.	gene_id "MSTRG.161235"; transcript_id "MSTRG.161235.8"; exon_number "3";
chr6	StringTie	exon	32390214	32390753	1000	+	.	gene_id "MSTRG.161235"; transcript_id "MSTRG.161235.8"; exon_number "4";
chr6	StringTie	exon	32391613	32391740	1000	+	.	gene_id "MSTRG.161235"; transcript_id "MSTRG.161235.8"; exon_number "5";
chr6	StringTie	exon	32393146	32393357	1000	+	.	gene_id "MSTRG.161235"; transcript_id "MSTRG.161235.8"; exon_number "6";
chr6	StringTie	exon	32393449	32393948	1000	+	.	gene_id "MSTRG.161235"; transcript_id "MSTRG.161235.8"; exon_number "7";
chr6	StringTie	transcript	32255026	32393939	1000	+	.	gene_id "MSTRG.161235"; transcript_id "MSTRG.161235.9";
chr6	StringTie	exon	32255026	32255414	1000	+	.	gene_id "MSTRG.161235"; transcript_id "MSTRG.161235.9"; exon_number "1";
chr6	StringTie	exon	32365780	32365839	1000	+	.	gene_id "MSTRG.161235"; transcript_id "MSTRG.161235.9"; exon_number "2";
chr6	StringTie	exon	32390214	32393357	1000	+	.	gene_id "MSTRG.161235"; transcript_id "MSTRG.161235.9"; exon_number "3";
chr6	StringTie	exon	32393449	32393570	1000	+	.	gene_id "MSTRG.161235"; transcript_id "MSTRG.161235.9"; exon_number "4";
chr6	StringTie	exon	32393700	32393939	1000	+	.	gene_id "MSTRG.161235"; transcript_id "MSTRG.161235.9"; exon_number "5";
chr6	StringTie	transcript	32265932	32275358	1000	-	.	gene_id "MSTRG.161236"; transcript_id "MSTRG.161236.1";
chr6	StringTie	exon	32265932	32267706	1000	-	.	gene_id "MSTRG.161236"; transcript_id "MSTRG.161236.1"; exon_number "1";
chr6	StringTie	exon	32273358	32275358	1000	-	.	gene_id "MSTRG.161236"; transcript_id "MSTRG.161236.1"; exon_number "2";
chr6	StringTie	transcript	32292715	32371879	1000	-	.	gene_id "MSTRG.161237"; transcript_id "ENST00000375007"; gene_name "C6orf10"; ref_gene_id "ENSG00000204296";
chr6	StringTie	exon	32292715	32294035	1000	-	.	gene_id "MSTRG.161237"; transcript_id "ENST00000375007"; exon_number "1"; gene_name "C6orf10"; ref_gene_id "ENSG00000204296";
chr6	StringTie	exon	32299922	32299936	1000	-	.	gene_id "MSTRG.161237"; transcript_id "ENST00000375007"; exon_number "2"; gene_name "C6orf10"; ref_gene_id "ENSG00000204296";
chr6	StringTie	exon	32300680	32300700	1000	-	.	gene_id "MSTRG.161237"; transcript_id "ENST00000375007"; exon_number "3"; gene_name "C6orf10"; ref_gene_id "ENSG00000204296";
chr6	StringTie	exon	32302609	32302629	1000	-	.	gene_id "MSTRG.161237"; transcript_id "ENST00000375007"; exon_number "4"; gene_name "C6orf10"; ref_gene_id "ENSG00000204296";
chr6	StringTie	exon	32322486	32322506	1000	-	.	gene_id "MSTRG.161237"; transcript_id "ENST00000375007"; exon_number "5"; gene_name "C6orf10"; ref_gene_id "ENSG00000204296";
chr6	StringTie	exon	32323117	32323137	1000	-	.	gene_id "MSTRG.161237"; transcript_id "ENST00000375007"; exon_number "6"; gene_name "C6orf10"; ref_gene_id "ENSG00000204296";
chr6	StringTie	exon	32323591	32323614	1000	-	.	gene_id "MSTRG.161237"; transcript_id "ENST00000375007"; exon_number "7"; gene_name "C6orf10"; ref_gene_id "ENSG00000204296";
chr6	StringTie	exon	32330589	32330609	1000	-	.	gene_id "MSTRG.161237"; transcript_id "ENST00000375007"; exon_number "8"; gene_name "C6orf10"; ref_gene_id "ENSG00000204296";
chr6	StringTie	exon	32332034	32332054	1000	-	.	gene_id "MSTRG.161237"; transcript_id "ENST00000375007"; exon_number "9"; gene_name "C6orf10"; ref_gene_id "ENSG00000204296";
chr6	StringTie	exon	32335437	32335457	1000	-	.	gene_id "MSTRG.161237"; transcript_id "ENST00000375007"; exon_number "10"; gene_name "C6orf10"; ref_gene_id "ENSG00000204296";
chr6	StringTie	exon	32335912	32335932	1000	-	.	gene_id "MSTRG.161237"; transcript_id "ENST00000375007"; exon_number "11"; gene_name "C6orf10"; ref_gene_id "ENSG00000204296";
chr6	StringTie	exon	32336615	32336635	1000	-	.	gene_id "MSTRG.161237"; transcript_id "ENST00000375007"; exon_number "12"; gene_name "C6orf10"; ref_gene_id "ENSG00000204296";
chr6	StringTie	exon	32338979	32338999	1000	-	.	gene_id "MSTRG.161237"; transcript_id "ENST00000375007"; exon_number "13"; gene_name "C6orf10"; ref_gene_id "ENSG00000204296";
chr6	StringTie	exon	32339600	32339638	1000	-	.	gene_id "MSTRG.161237"; transcript_id "ENST00000375007"; exon_number "14"; gene_name "C6orf10"; ref_gene_id "ENSG00000204296";
chr6	StringTie	exon	32349740	32349829	1000	-	.	gene_id "MSTRG.161237"; transcript_id "ENST00000375007"; exon_number "15"; gene_name "C6orf10"; ref_gene_id "ENSG00000204296";
chr6	StringTie	exon	32355124	32355144	1000	-	.	gene_id "MSTRG.161237"; transcript_id "ENST00000375007"; exon_number "16"; gene_name "C6orf10"; ref_gene_id "ENSG00000204296";
chr6	StringTie	exon	32355649	32355682	1000	-	.	gene_id "MSTRG.161237"; transcript_id "ENST00000375007"; exon_number "17"; gene_name "C6orf10"; ref_gene_id "ENSG00000204296";
chr6	StringTie	exon	32366269	32366302	1000	-	.	gene_id "MSTRG.161237"; transcript_id "ENST00000375007"; exon_number "18"; gene_name "C6orf10"; ref_gene_id "ENSG00000204296";
chr6	StringTie	exon	32367925	32367957	1000	-	.	gene_id "MSTRG.161237"; transcript_id "ENST00000375007"; exon_number "19"; gene_name "C6orf10"; ref_gene_id "ENSG00000204296";
chr6	StringTie	exon	32368782	32368814	1000	-	.	gene_id "MSTRG.161237"; transcript_id "ENST00000375007"; exon_number "20"; gene_name "C6orf10"; ref_gene_id "ENSG00000204296";
chr6	StringTie	exon	32369897	32369983	1000	-	.	gene_id "MSTRG.161237"; transcript_id "ENST00000375007"; exon_number "21"; gene_name "C6orf10"; ref_gene_id "ENSG00000204296";
chr6	StringTie	exon	32371694	32371879	1000	-	.	gene_id "MSTRG.161237"; transcript_id "ENST00000375007"; exon_number "22"; gene_name "C6orf10"; ref_gene_id "ENSG00000204296";
chr6	StringTie	transcript	32292698	32371907	1000	-	.	gene_id "MSTRG.161237"; transcript_id "ENST00000375015"; gene_name "C6orf10"; ref_gene_id "ENSG00000204296";
chr6	StringTie	exon	32292698	32294035	1000	-	.	gene_id "MSTRG.161237"; transcript_id "ENST00000375015"; exon_number "1"; gene_name "C6orf10"; ref_gene_id "ENSG00000204296";
chr6	StringTie	exon	32299922	32299936	1000	-	.	gene_id "MSTRG.161237"; transcript_id "ENST00000375015"; exon_number "2"; gene_name "C6orf10"; ref_gene_id "ENSG00000204296";
chr6	StringTie	exon	32300680	32300700	1000	-	.	gene_id "MSTRG.161237"; transcript_id "ENST00000375015"; exon_number "3"; gene_name "C6orf10"; ref_gene_id "ENSG00000204296";
chr6	StringTie	exon	32302609	32302629	1000	-	.	gene_id "MSTRG.161237"; transcript_id "ENST00000375015"; exon_number "4"; gene_name "C6orf10"; ref_gene_id "ENSG00000204296";
chr6	StringTie	exon	32316394	32316414	1000	-	.	gene_id "MSTRG.161237"; transcript_id "ENST00000375015"; exon_number "5"; gene_name "C6orf10"; ref_gene_id "ENSG00000204296";
chr6	StringTie	exon	32322486	32322506	1000	-	.	gene_id "MSTRG.161237"; transcript_id "ENST00000375015"; exon_number "6"; gene_name "C6orf10"; ref_gene_id "ENSG00000204296";
chr6	StringTie	exon	32323117	32323137	1000	-	.	gene_id "MSTRG.161237"; transcript_id "ENST00000375015"; exon_number "7"; gene_name "C6orf10"; ref_gene_id "ENSG00000204296";
chr6	StringTie	exon	32323591	32323614	1000	-	.	gene_id "MSTRG.161237"; transcript_id "ENST00000375015"; exon_number "8"; gene_name "C6orf10"; ref_gene_id "ENSG00000204296";
chr6	StringTie	exon	32324656	32324679	1000	-	.	gene_id "MSTRG.161237"; transcript_id "ENST00000375015"; exon_number "9"; gene_name "C6orf10"; ref_gene_id "ENSG00000204296";
chr6	StringTie	exon	32330589	32330609	1000	-	.	gene_id "MSTRG.161237"; transcript_id "ENST00000375015"; exon_number "10"; gene_name "C6orf10"; ref_gene_id "ENSG00000204296";
chr6	StringTie	exon	32332034	32332054	1000	-	.	gene_id "MSTRG.161237"; transcript_id "ENST00000375015"; exon_number "11"; gene_name "C6orf10"; ref_gene_id "ENSG00000204296";
chr6	StringTie	exon	32335437	32335457	1000	-	.	gene_id "MSTRG.161237"; transcript_id "ENST00000375015"; exon_number "12"; gene_name "C6orf10"; ref_gene_id "ENSG00000204296";
chr6	StringTie	exon	32335912	32335932	1000	-	.	gene_id "MSTRG.161237"; transcript_id "ENST00000375015"; exon_number "13"; gene_name "C6orf10"; ref_gene_id "ENSG00000204296";
chr6	StringTie	exon	32336615	32336635	1000	-	.	gene_id "MSTRG.161237"; transcript_id "ENST00000375015"; exon_number "14"; gene_name "C6orf10"; ref_gene_id "ENSG00000204296";
chr6	StringTie	exon	32338979	32338999	1000	-	.	gene_id "MSTRG.161237"; transcript_id "ENST00000375015"; exon_number "15"; gene_name "C6orf10"; ref_gene_id "ENSG00000204296";
chr6	StringTie	exon	32339600	32339638	1000	-	.	gene_id "MSTRG.161237"; transcript_id "ENST00000375015"; exon_number "16"; gene_name "C6orf10"; ref_gene_id "ENSG00000204296";
chr6	StringTie	exon	32343238	32343258	1000	-	.	gene_id "MSTRG.161237"; transcript_id "ENST00000375015"; exon_number "17"; gene_name "C6orf10"; ref_gene_id "ENSG00000204296";
chr6	StringTie	exon	32349740	32349760	1000	-	.	gene_id "MSTRG.161237"; transcript_id "ENST00000375015"; exon_number "18"; gene_name "C6orf10"; ref_gene_id "ENSG00000204296";
chr6	StringTie	exon	32355124	32355144	1000	-	.	gene_id "MSTRG.161237"; transcript_id "ENST00000375015"; exon_number "19"; gene_name "C6orf10"; ref_gene_id "ENSG00000204296";
chr6	StringTie	exon	32355649	32355669	1000	-	.	gene_id "MSTRG.161237"; transcript_id "ENST00000375015"; exon_number "20"; gene_name "C6orf10"; ref_gene_id "ENSG00000204296";
chr6	StringTie	exon	32366167	32366187	1000	-	.	gene_id "MSTRG.161237"; transcript_id "ENST00000375015"; exon_number "21"; gene_name "C6orf10"; ref_gene_id "ENSG00000204296";
chr6	StringTie	exon	32366273	32366302	1000	-	.	gene_id "MSTRG.161237"; transcript_id "ENST00000375015"; exon_number "22"; gene_name "C6orf10"; ref_gene_id "ENSG00000204296";
chr6	StringTie	exon	32367925	32367957	1000	-	.	gene_id "MSTRG.161237"; transcript_id "ENST00000375015"; exon_number "23"; gene_name "C6orf10"; ref_gene_id "ENSG00000204296";
chr6	StringTie	exon	32368782	32368814	1000	-	.	gene_id "MSTRG.161237"; transcript_id "ENST00000375015"; exon_number "24"; gene_name "C6orf10"; ref_gene_id "ENSG00000204296";
chr6	StringTie	exon	32369897	32369983	1000	-	.	gene_id "MSTRG.161237"; transcript_id "ENST00000375015"; exon_number "25"; gene_name "C6orf10"; ref_gene_id "ENSG00000204296";
chr6	StringTie	exon	32371694	32371907	1000	-	.	gene_id "MSTRG.161237"; transcript_id "ENST00000375015"; exon_number "26"; gene_name "C6orf10"; ref_gene_id "ENSG00000204296";
chr6	StringTie	transcript	32288526	32371899	1000	-	.	gene_id "MSTRG.161237"; transcript_id "ENST00000442822"; gene_name "C6orf10"; ref_gene_id "ENSG00000204296";
chr6	StringTie	exon	32288526	32288669	1000	-	.	gene_id "MSTRG.161237"; transcript_id "ENST00000442822"; exon_number "1"; gene_name "C6orf10"; ref_gene_id "ENSG00000204296";
chr6	StringTie	exon	32293287	32294035	1000	-	.	gene_id "MSTRG.161237"; transcript_id "ENST00000442822"; exon_number "2"; gene_name "C6orf10"; ref_gene_id "ENSG00000204296";
chr6	StringTie	exon	32299922	32299936	1000	-	.	gene_id "MSTRG.161237"; transcript_id "ENST00000442822"; exon_number "3"; gene_name "C6orf10"; ref_gene_id "ENSG00000204296";
chr6	StringTie	exon	32300680	32300700	1000	-	.	gene_id "MSTRG.161237"; transcript_id "ENST00000442822"; exon_number "4"; gene_name "C6orf10"; ref_gene_id "ENSG00000204296";
chr6	StringTie	exon	32302609	32302629	1000	-	.	gene_id "MSTRG.161237"; transcript_id "ENST00000442822"; exon_number "5"; gene_name "C6orf10"; ref_gene_id "ENSG00000204296";
chr6	StringTie	exon	32315772	32315792	1000	-	.	gene_id "MSTRG.161237"; transcript_id "ENST00000442822"; exon_number "6"; gene_name "C6orf10"; ref_gene_id "ENSG00000204296";
chr6	StringTie	exon	32316394	32316414	1000	-	.	gene_id "MSTRG.161237"; transcript_id "ENST00000442822"; exon_number "7"; gene_name "C6orf10"; ref_gene_id "ENSG00000204296";
chr6	StringTie	exon	32322486	32322506	1000	-	.	gene_id "MSTRG.161237"; transcript_id "ENST00000442822"; exon_number "8"; gene_name "C6orf10"; ref_gene_id "ENSG00000204296";
chr6	StringTie	exon	32323117	32323137	1000	-	.	gene_id "MSTRG.161237"; transcript_id "ENST00000442822"; exon_number "9"; gene_name "C6orf10"; ref_gene_id "ENSG00000204296";
chr6	StringTie	exon	32323591	32323614	1000	-	.	gene_id "MSTRG.161237"; transcript_id "ENST00000442822"; exon_number "10"; gene_name "C6orf10"; ref_gene_id "ENSG00000204296";
chr6	StringTie	exon	32330589	32330609	1000	-	.	gene_id "MSTRG.161237"; transcript_id "ENST00000442822"; exon_number "11"; gene_name "C6orf10"; ref_gene_id "ENSG00000204296";
chr6	StringTie	exon	32332034	32332054	1000	-	.	gene_id "MSTRG.161237"; transcript_id "ENST00000442822"; exon_number "12"; gene_name "C6orf10"; ref_gene_id "ENSG00000204296";
chr6	StringTie	exon	32335437	32335457	1000	-	.	gene_id "MSTRG.161237"; transcript_id "ENST00000442822"; exon_number "13"; gene_name "C6orf10"; ref_gene_id "ENSG00000204296";
chr6	StringTie	exon	32335912	32335932	1000	-	.	gene_id "MSTRG.161237"; transcript_id "ENST00000442822"; exon_number "14"; gene_name "C6orf10"; ref_gene_id "ENSG00000204296";
chr6	StringTie	exon	32336615	32336635	1000	-	.	gene_id "MSTRG.161237"; transcript_id "ENST00000442822"; exon_number "15"; gene_name "C6orf10"; ref_gene_id "ENSG00000204296";
chr6	StringTie	exon	32338979	32338999	1000	-	.	gene_id "MSTRG.161237"; transcript_id "ENST00000442822"; exon_number "16"; gene_name "C6orf10"; ref_gene_id "ENSG00000204296";
chr6	StringTie	exon	32339600	32339638	1000	-	.	gene_id "MSTRG.161237"; transcript_id "ENST00000442822"; exon_number "17"; gene_name "C6orf10"; ref_gene_id "ENSG00000204296";
chr6	StringTie	exon	32343238	32343258	1000	-	.	gene_id "MSTRG.161237"; transcript_id "ENST00000442822"; exon_number "18"; gene_name "C6orf10"; ref_gene_id "ENSG00000204296";
chr6	StringTie	exon	32349740	32349760	1000	-	.	gene_id "MSTRG.161237"; transcript_id "ENST00000442822"; exon_number "19"; gene_name "C6orf10"; ref_gene_id "ENSG00000204296";
chr6	StringTie	exon	32355124	32355144	1000	-	.	gene_id "MSTRG.161237"; transcript_id "ENST00000442822"; exon_number "20"; gene_name "C6orf10"; ref_gene_id "ENSG00000204296";
chr6	StringTie	exon	32355649	32355669	1000	-	.	gene_id "MSTRG.161237"; transcript_id "ENST00000442822"; exon_number "21"; gene_name "C6orf10"; ref_gene_id "ENSG00000204296";
chr6	StringTie	exon	32366273	32366302	1000	-	.	gene_id "MSTRG.161237"; transcript_id "ENST00000442822"; exon_number "22"; gene_name "C6orf10"; ref_gene_id "ENSG00000204296";
chr6	StringTie	exon	32367925	32367957	1000	-	.	gene_id "MSTRG.161237"; transcript_id "ENST00000442822"; exon_number "23"; gene_name "C6orf10"; ref_gene_id "ENSG00000204296";
chr6	StringTie	exon	32368782	32368814	1000	-	.	gene_id "MSTRG.161237"; transcript_id "ENST00000442822"; exon_number "24"; gene_name "C6orf10"; ref_gene_id "ENSG00000204296";
chr6	StringTie	exon	32369897	32369983	1000	-	.	gene_id "MSTRG.161237"; transcript_id "ENST00000442822"; exon_number "25"; gene_name "C6orf10"; ref_gene_id "ENSG00000204296";
chr6	StringTie	exon	32371694	32371899	1000	-	.	gene_id "MSTRG.161237"; transcript_id "ENST00000442822"; exon_number "26"; gene_name "C6orf10"; ref_gene_id "ENSG00000204296";
chr6	StringTie	transcript	32292698	32371879	1000	-	.	gene_id "MSTRG.161237"; transcript_id "ENST00000447241"; gene_name "C6orf10"; ref_gene_id "ENSG00000204296";
chr6	StringTie	exon	32292698	32294035	1000	-	.	gene_id "MSTRG.161237"; transcript_id "ENST00000447241"; exon_number "1"; gene_name "C6orf10"; ref_gene_id "ENSG00000204296";
chr6	StringTie	exon	32299922	32299936	1000	-	.	gene_id "MSTRG.161237"; transcript_id "ENST00000447241"; exon_number "2"; gene_name "C6orf10"; ref_gene_id "ENSG00000204296";
chr6	StringTie	exon	32300680	32300700	1000	-	.	gene_id "MSTRG.161237"; transcript_id "ENST00000447241"; exon_number "3"; gene_name "C6orf10"; ref_gene_id "ENSG00000204296";
chr6	StringTie	exon	32302609	32302629	1000	-	.	gene_id "MSTRG.161237"; transcript_id "ENST00000447241"; exon_number "4"; gene_name "C6orf10"; ref_gene_id "ENSG00000204296";
chr6	StringTie	exon	32322486	32322506	1000	-	.	gene_id "MSTRG.161237"; transcript_id "ENST00000447241"; exon_number "5"; gene_name "C6orf10"; ref_gene_id "ENSG00000204296";
chr6	StringTie	exon	32323117	32323137	1000	-	.	gene_id "MSTRG.161237"; transcript_id "ENST00000447241"; exon_number "6"; gene_name "C6orf10"; ref_gene_id "ENSG00000204296";
chr6	StringTie	exon	32323591	32323614	1000	-	.	gene_id "MSTRG.161237"; transcript_id "ENST00000447241"; exon_number "7"; gene_name "C6orf10"; ref_gene_id "ENSG00000204296";
chr6	StringTie	exon	32330589	32330609	1000	-	.	gene_id "MSTRG.161237"; transcript_id "ENST00000447241"; exon_number "8"; gene_name "C6orf10"; ref_gene_id "ENSG00000204296";
chr6	StringTie	exon	32332034	32332054	1000	-	.	gene_id "MSTRG.161237"; transcript_id "ENST00000447241"; exon_number "9"; gene_name "C6orf10"; ref_gene_id "ENSG00000204296";
chr6	StringTie	exon	32335437	32335457	1000	-	.	gene_id "MSTRG.161237"; transcript_id "ENST00000447241"; exon_number "10"; gene_name "C6orf10"; ref_gene_id "ENSG00000204296";
chr6	StringTie	exon	32335912	32335932	1000	-	.	gene_id "MSTRG.161237"; transcript_id "ENST00000447241"; exon_number "11"; gene_name "C6orf10"; ref_gene_id "ENSG00000204296";
chr6	StringTie	exon	32336615	32336635	1000	-	.	gene_id "MSTRG.161237"; transcript_id "ENST00000447241"; exon_number "12"; gene_name "C6orf10"; ref_gene_id "ENSG00000204296";
chr6	StringTie	exon	32338979	32338999	1000	-	.	gene_id "MSTRG.161237"; transcript_id "ENST00000447241"; exon_number "13"; gene_name "C6orf10"; ref_gene_id "ENSG00000204296";
chr6	StringTie	exon	32339600	32339638	1000	-	.	gene_id "MSTRG.161237"; transcript_id "ENST00000447241"; exon_number "14"; gene_name "C6orf10"; ref_gene_id "ENSG00000204296";
chr6	StringTie	exon	32349740	32349829	1000	-	.	gene_id "MSTRG.161237"; transcript_id "ENST00000447241"; exon_number "15"; gene_name "C6orf10"; ref_gene_id "ENSG00000204296";
chr6	StringTie	exon	32355124	32355144	1000	-	.	gene_id "MSTRG.161237"; transcript_id "ENST00000447241"; exon_number "16"; gene_name "C6orf10"; ref_gene_id "ENSG00000204296";
chr6	StringTie	exon	32355649	32355669	1000	-	.	gene_id "MSTRG.161237"; transcript_id "ENST00000447241"; exon_number "17"; gene_name "C6orf10"; ref_gene_id "ENSG00000204296";
chr6	StringTie	exon	32366167	32366187	1000	-	.	gene_id "MSTRG.161237"; transcript_id "ENST00000447241"; exon_number "18"; gene_name "C6orf10"; ref_gene_id "ENSG00000204296";
chr6	StringTie	exon	32366273	32366302	1000	-	.	gene_id "MSTRG.161237"; transcript_id "ENST00000447241"; exon_number "19"; gene_name "C6orf10"; ref_gene_id "ENSG00000204296";
chr6	StringTie	exon	32367925	32367957	1000	-	.	gene_id "MSTRG.161237"; transcript_id "ENST00000447241"; exon_number "20"; gene_name "C6orf10"; ref_gene_id "ENSG00000204296";
chr6	StringTie	exon	32368782	32368814	1000	-	.	gene_id "MSTRG.161237"; transcript_id "ENST00000447241"; exon_number "21"; gene_name "C6orf10"; ref_gene_id "ENSG00000204296";
chr6	StringTie	exon	32369897	32369983	1000	-	.	gene_id "MSTRG.161237"; transcript_id "ENST00000447241"; exon_number "22"; gene_name "C6orf10"; ref_gene_id "ENSG00000204296";
chr6	StringTie	exon	32371694	32371879	1000	-	.	gene_id "MSTRG.161237"; transcript_id "ENST00000447241"; exon_number "23"; gene_name "C6orf10"; ref_gene_id "ENSG00000204296";
chr6	StringTie	transcript	32292715	32371872	1000	-	.	gene_id "MSTRG.161237"; transcript_id "ENST00000527965"; gene_name "C6orf10"; ref_gene_id "ENSG00000204296";
chr6	StringTie	exon	32292715	32294035	1000	-	.	gene_id "MSTRG.161237"; transcript_id "ENST00000527965"; exon_number "1"; gene_name "C6orf10"; ref_gene_id "ENSG00000204296";
chr6	StringTie	exon	32299922	32299936	1000	-	.	gene_id "MSTRG.161237"; transcript_id "ENST00000527965"; exon_number "2"; gene_name "C6orf10"; ref_gene_id "ENSG00000204296";
chr6	StringTie	exon	32300680	32300700	1000	-	.	gene_id "MSTRG.161237"; transcript_id "ENST00000527965"; exon_number "3"; gene_name "C6orf10"; ref_gene_id "ENSG00000204296";
chr6	StringTie	exon	32302609	32302629	1000	-	.	gene_id "MSTRG.161237"; transcript_id "ENST00000527965"; exon_number "4"; gene_name "C6orf10"; ref_gene_id "ENSG00000204296";
chr6	StringTie	exon	32316394	32316414	1000	-	.	gene_id "MSTRG.161237"; transcript_id "ENST00000527965"; exon_number "5"; gene_name "C6orf10"; ref_gene_id "ENSG00000204296";
chr6	StringTie	exon	32322486	32322506	1000	-	.	gene_id "MSTRG.161237"; transcript_id "ENST00000527965"; exon_number "6"; gene_name "C6orf10"; ref_gene_id "ENSG00000204296";
chr6	StringTie	exon	32323117	32323137	1000	-	.	gene_id "MSTRG.161237"; transcript_id "ENST00000527965"; exon_number "7"; gene_name "C6orf10"; ref_gene_id "ENSG00000204296";
chr6	StringTie	exon	32323591	32323614	1000	-	.	gene_id "MSTRG.161237"; transcript_id "ENST00000527965"; exon_number "8"; gene_name "C6orf10"; ref_gene_id "ENSG00000204296";
chr6	StringTie	exon	32330589	32330609	1000	-	.	gene_id "MSTRG.161237"; transcript_id "ENST00000527965"; exon_number "9"; gene_name "C6orf10"; ref_gene_id "ENSG00000204296";
chr6	StringTie	exon	32332034	32332054	1000	-	.	gene_id "MSTRG.161237"; transcript_id "ENST00000527965"; exon_number "10"; gene_name "C6orf10"; ref_gene_id "ENSG00000204296";
chr6	StringTie	exon	32335437	32335457	1000	-	.	gene_id "MSTRG.161237"; transcript_id "ENST00000527965"; exon_number "11"; gene_name "C6orf10"; ref_gene_id "ENSG00000204296";
chr6	StringTie	exon	32335912	32335932	1000	-	.	gene_id "MSTRG.161237"; transcript_id "ENST00000527965"; exon_number "12"; gene_name "C6orf10"; ref_gene_id "ENSG00000204296";
chr6	StringTie	exon	32336615	32336635	1000	-	.	gene_id "MSTRG.161237"; transcript_id "ENST00000527965"; exon_number "13"; gene_name "C6orf10"; ref_gene_id "ENSG00000204296";
chr6	StringTie	exon	32338979	32338999	1000	-	.	gene_id "MSTRG.161237"; transcript_id "ENST00000527965"; exon_number "14"; gene_name "C6orf10"; ref_gene_id "ENSG00000204296";
chr6	StringTie	exon	32339600	32339638	1000	-	.	gene_id "MSTRG.161237"; transcript_id "ENST00000527965"; exon_number "15"; gene_name "C6orf10"; ref_gene_id "ENSG00000204296";
chr6	StringTie	exon	32343238	32343258	1000	-	.	gene_id "MSTRG.161237"; transcript_id "ENST00000527965"; exon_number "16"; gene_name "C6orf10"; ref_gene_id "ENSG00000204296";
chr6	StringTie	exon	32349740	32349760	1000	-	.	gene_id "MSTRG.161237"; transcript_id "ENST00000527965"; exon_number "17"; gene_name "C6orf10"; ref_gene_id "ENSG00000204296";
chr6	StringTie	exon	32355124	32355144	1000	-	.	gene_id "MSTRG.161237"; transcript_id "ENST00000527965"; exon_number "18"; gene_name "C6orf10"; ref_gene_id "ENSG00000204296";
chr6	StringTie	exon	32355649	32355669	1000	-	.	gene_id "MSTRG.161237"; transcript_id "ENST00000527965"; exon_number "19"; gene_name "C6orf10"; ref_gene_id "ENSG00000204296";
chr6	StringTie	exon	32366273	32366302	1000	-	.	gene_id "MSTRG.161237"; transcript_id "ENST00000527965"; exon_number "20"; gene_name "C6orf10"; ref_gene_id "ENSG00000204296";
chr6	StringTie	exon	32367925	32367957	1000	-	.	gene_id "MSTRG.161237"; transcript_id "ENST00000527965"; exon_number "21"; gene_name "C6orf10"; ref_gene_id "ENSG00000204296";
chr6	StringTie	exon	32368782	32368814	1000	-	.	gene_id "MSTRG.161237"; transcript_id "ENST00000527965"; exon_number "22"; gene_name "C6orf10"; ref_gene_id "ENSG00000204296";
chr6	StringTie	exon	32369897	32369983	1000	-	.	gene_id "MSTRG.161237"; transcript_id "ENST00000527965"; exon_number "23"; gene_name "C6orf10"; ref_gene_id "ENSG00000204296";
chr6	StringTie	exon	32371694	32371872	1000	-	.	gene_id "MSTRG.161237"; transcript_id "ENST00000527965"; exon_number "24"; gene_name "C6orf10"; ref_gene_id "ENSG00000204296";
chr6	StringTie	transcript	32335930	32371872	1000	-	.	gene_id "MSTRG.161237"; transcript_id "ENST00000532023"; gene_name "C6orf10"; ref_gene_id "ENSG00000204296";
chr6	StringTie	exon	32335930	32335932	1000	-	.	gene_id "MSTRG.161237"; transcript_id "ENST00000532023"; exon_number "1"; gene_name "C6orf10"; ref_gene_id "ENSG00000204296";
chr6	StringTie	exon	32336615	32336635	1000	-	.	gene_id "MSTRG.161237"; transcript_id "ENST00000532023"; exon_number "2"; gene_name "C6orf10"; ref_gene_id "ENSG00000204296";
chr6	StringTie	exon	32338979	32338999	1000	-	.	gene_id "MSTRG.161237"; transcript_id "ENST00000532023"; exon_number "3"; gene_name "C6orf10"; ref_gene_id "ENSG00000204296";
chr6	StringTie	exon	32339600	32339638	1000	-	.	gene_id "MSTRG.161237"; transcript_id "ENST00000532023"; exon_number "4"; gene_name "C6orf10"; ref_gene_id "ENSG00000204296";
chr6	StringTie	exon	32343238	32343258	1000	-	.	gene_id "MSTRG.161237"; transcript_id "ENST00000532023"; exon_number "5"; gene_name "C6orf10"; ref_gene_id "ENSG00000204296";
chr6	StringTie	exon	32349740	32349760	1000	-	.	gene_id "MSTRG.161237"; transcript_id "ENST00000532023"; exon_number "6"; gene_name "C6orf10"; ref_gene_id "ENSG00000204296";
chr6	StringTie	exon	32355124	32355144	1000	-	.	gene_id "MSTRG.161237"; transcript_id "ENST00000532023"; exon_number "7"; gene_name "C6orf10"; ref_gene_id "ENSG00000204296";
chr6	StringTie	exon	32355649	32355669	1000	-	.	gene_id "MSTRG.161237"; transcript_id "ENST00000532023"; exon_number "8"; gene_name "C6orf10"; ref_gene_id "ENSG00000204296";
chr6	StringTie	exon	32366273	32366302	1000	-	.	gene_id "MSTRG.161237"; transcript_id "ENST00000532023"; exon_number "9"; gene_name "C6orf10"; ref_gene_id "ENSG00000204296";
chr6	StringTie	exon	32366387	32366419	1000	-	.	gene_id "MSTRG.161237"; transcript_id "ENST00000532023"; exon_number "10"; gene_name "C6orf10"; ref_gene_id "ENSG00000204296";
chr6	StringTie	exon	32367925	32367957	1000	-	.	gene_id "MSTRG.161237"; transcript_id "ENST00000532023"; exon_number "11"; gene_name "C6orf10"; ref_gene_id "ENSG00000204296";
chr6	StringTie	exon	32368782	32368814	1000	-	.	gene_id "MSTRG.161237"; transcript_id "ENST00000532023"; exon_number "12"; gene_name "C6orf10"; ref_gene_id "ENSG00000204296";
chr6	StringTie	exon	32369897	32369983	1000	-	.	gene_id "MSTRG.161237"; transcript_id "ENST00000532023"; exon_number "13"; gene_name "C6orf10"; ref_gene_id "ENSG00000204296";
chr6	StringTie	exon	32371694	32371872	1000	-	.	gene_id "MSTRG.161237"; transcript_id "ENST00000532023"; exon_number "14"; gene_name "C6orf10"; ref_gene_id "ENSG00000204296";
chr6	StringTie	transcript	32292698	32371907	1000	-	.	gene_id "MSTRG.161237"; transcript_id "ENST00000533191"; gene_name "C6orf10"; ref_gene_id "ENSG00000204296";
chr6	StringTie	exon	32292698	32294035	1000	-	.	gene_id "MSTRG.161237"; transcript_id "ENST00000533191"; exon_number "1"; gene_name "C6orf10"; ref_gene_id "ENSG00000204296";
chr6	StringTie	exon	32299922	32299936	1000	-	.	gene_id "MSTRG.161237"; transcript_id "ENST00000533191"; exon_number "2"; gene_name "C6orf10"; ref_gene_id "ENSG00000204296";
chr6	StringTie	exon	32300680	32300700	1000	-	.	gene_id "MSTRG.161237"; transcript_id "ENST00000533191"; exon_number "3"; gene_name "C6orf10"; ref_gene_id "ENSG00000204296";
chr6	StringTie	exon	32302609	32302629	1000	-	.	gene_id "MSTRG.161237"; transcript_id "ENST00000533191"; exon_number "4"; gene_name "C6orf10"; ref_gene_id "ENSG00000204296";
chr6	StringTie	exon	32315772	32315792	1000	-	.	gene_id "MSTRG.161237"; transcript_id "ENST00000533191"; exon_number "5"; gene_name "C6orf10"; ref_gene_id "ENSG00000204296";
chr6	StringTie	exon	32316394	32316414	1000	-	.	gene_id "MSTRG.161237"; transcript_id "ENST00000533191"; exon_number "6"; gene_name "C6orf10"; ref_gene_id "ENSG00000204296";
chr6	StringTie	exon	32322486	32322506	1000	-	.	gene_id "MSTRG.161237"; transcript_id "ENST00000533191"; exon_number "7"; gene_name "C6orf10"; ref_gene_id "ENSG00000204296";
chr6	StringTie	exon	32323117	32323137	1000	-	.	gene_id "MSTRG.161237"; transcript_id "ENST00000533191"; exon_number "8"; gene_name "C6orf10"; ref_gene_id "ENSG00000204296";
chr6	StringTie	exon	32323591	32323614	1000	-	.	gene_id "MSTRG.161237"; transcript_id "ENST00000533191"; exon_number "9"; gene_name "C6orf10"; ref_gene_id "ENSG00000204296";
chr6	StringTie	exon	32330589	32330609	1000	-	.	gene_id "MSTRG.161237"; transcript_id "ENST00000533191"; exon_number "10"; gene_name "C6orf10"; ref_gene_id "ENSG00000204296";
chr6	StringTie	exon	32332034	32332054	1000	-	.	gene_id "MSTRG.161237"; transcript_id "ENST00000533191"; exon_number "11"; gene_name "C6orf10"; ref_gene_id "ENSG00000204296";
chr6	StringTie	exon	32335437	32335457	1000	-	.	gene_id "MSTRG.161237"; transcript_id "ENST00000533191"; exon_number "12"; gene_name "C6orf10"; ref_gene_id "ENSG00000204296";
chr6	StringTie	exon	32335912	32335932	1000	-	.	gene_id "MSTRG.161237"; transcript_id "ENST00000533191"; exon_number "13"; gene_name "C6orf10"; ref_gene_id "ENSG00000204296";
chr6	StringTie	exon	32336615	32336635	1000	-	.	gene_id "MSTRG.161237"; transcript_id "ENST00000533191"; exon_number "14"; gene_name "C6orf10"; ref_gene_id "ENSG00000204296";
chr6	StringTie	exon	32338979	32338999	1000	-	.	gene_id "MSTRG.161237"; transcript_id "ENST00000533191"; exon_number "15"; gene_name "C6orf10"; ref_gene_id "ENSG00000204296";
chr6	StringTie	exon	32339600	32339638	1000	-	.	gene_id "MSTRG.161237"; transcript_id "ENST00000533191"; exon_number "16"; gene_name "C6orf10"; ref_gene_id "ENSG00000204296";
chr6	StringTie	exon	32343238	32343258	1000	-	.	gene_id "MSTRG.161237"; transcript_id "ENST00000533191"; exon_number "17"; gene_name "C6orf10"; ref_gene_id "ENSG00000204296";
chr6	StringTie	exon	32349740	32349760	1000	-	.	gene_id "MSTRG.161237"; transcript_id "ENST00000533191"; exon_number "18"; gene_name "C6orf10"; ref_gene_id "ENSG00000204296";
chr6	StringTie	exon	32355124	32355144	1000	-	.	gene_id "MSTRG.161237"; transcript_id "ENST00000533191"; exon_number "19"; gene_name "C6orf10"; ref_gene_id "ENSG00000204296";
chr6	StringTie	exon	32355649	32355669	1000	-	.	gene_id "MSTRG.161237"; transcript_id "ENST00000533191"; exon_number "20"; gene_name "C6orf10"; ref_gene_id "ENSG00000204296";
chr6	StringTie	exon	32366167	32366187	1000	-	.	gene_id "MSTRG.161237"; transcript_id "ENST00000533191"; exon_number "21"; gene_name "C6orf10"; ref_gene_id "ENSG00000204296";
chr6	StringTie	exon	32366273	32366302	1000	-	.	gene_id "MSTRG.161237"; transcript_id "ENST00000533191"; exon_number "22"; gene_name "C6orf10"; ref_gene_id "ENSG00000204296";
chr6	StringTie	exon	32367925	32367957	1000	-	.	gene_id "MSTRG.161237"; transcript_id "ENST00000533191"; exon_number "23"; gene_name "C6orf10"; ref_gene_id "ENSG00000204296";
chr6	StringTie	exon	32368782	32368814	1000	-	.	gene_id "MSTRG.161237"; transcript_id "ENST00000533191"; exon_number "24"; gene_name "C6orf10"; ref_gene_id "ENSG00000204296";
chr6	StringTie	exon	32369897	32369983	1000	-	.	gene_id "MSTRG.161237"; transcript_id "ENST00000533191"; exon_number "25"; gene_name "C6orf10"; ref_gene_id "ENSG00000204296";
chr6	StringTie	exon	32371694	32371907	1000	-	.	gene_id "MSTRG.161237"; transcript_id "ENST00000533191"; exon_number "26"; gene_name "C6orf10"; ref_gene_id "ENSG00000204296";
chr6	StringTie	transcript	32336630	32371879	1000	-	.	gene_id "MSTRG.161237"; transcript_id "ENST00000534588"; gene_name "C6orf10"; ref_gene_id "ENSG00000204296";
chr6	StringTie	exon	32336630	32336635	1000	-	.	gene_id "MSTRG.161237"; transcript_id "ENST00000534588"; exon_number "1"; gene_name "C6orf10"; ref_gene_id "ENSG00000204296";
chr6	StringTie	exon	32343238	32343258	1000	-	.	gene_id "MSTRG.161237"; transcript_id "ENST00000534588"; exon_number "2"; gene_name "C6orf10"; ref_gene_id "ENSG00000204296";
chr6	StringTie	exon	32349740	32349829	1000	-	.	gene_id "MSTRG.161237"; transcript_id "ENST00000534588"; exon_number "3"; gene_name "C6orf10"; ref_gene_id "ENSG00000204296";
chr6	StringTie	exon	32355124	32355144	1000	-	.	gene_id "MSTRG.161237"; transcript_id "ENST00000534588"; exon_number "4"; gene_name "C6orf10"; ref_gene_id "ENSG00000204296";
chr6	StringTie	exon	32355649	32355669	1000	-	.	gene_id "MSTRG.161237"; transcript_id "ENST00000534588"; exon_number "5"; gene_name "C6orf10"; ref_gene_id "ENSG00000204296";
chr6	StringTie	exon	32366167	32366187	1000	-	.	gene_id "MSTRG.161237"; transcript_id "ENST00000534588"; exon_number "6"; gene_name "C6orf10"; ref_gene_id "ENSG00000204296";
chr6	StringTie	exon	32366273	32366302	1000	-	.	gene_id "MSTRG.161237"; transcript_id "ENST00000534588"; exon_number "7"; gene_name "C6orf10"; ref_gene_id "ENSG00000204296";
chr6	StringTie	exon	32367925	32367957	1000	-	.	gene_id "MSTRG.161237"; transcript_id "ENST00000534588"; exon_number "8"; gene_name "C6orf10"; ref_gene_id "ENSG00000204296";
chr6	StringTie	exon	32368782	32368814	1000	-	.	gene_id "MSTRG.161237"; transcript_id "ENST00000534588"; exon_number "9"; gene_name "C6orf10"; ref_gene_id "ENSG00000204296";
chr6	StringTie	exon	32369897	32369983	1000	-	.	gene_id "MSTRG.161237"; transcript_id "ENST00000534588"; exon_number "10"; gene_name "C6orf10"; ref_gene_id "ENSG00000204296";
chr6	StringTie	exon	32371694	32371879	1000	-	.	gene_id "MSTRG.161237"; transcript_id "ENST00000534588"; exon_number "11"; gene_name "C6orf10"; ref_gene_id "ENSG00000204296";
chr6	StringTie	transcript	32292700	32371912	1000	-	.	gene_id "MSTRG.161237"; transcript_id "ENST00000612031"; gene_name "C6orf10"; ref_gene_id "ENSG00000204296";
chr6	StringTie	exon	32292700	32294035	1000	-	.	gene_id "MSTRG.161237"; transcript_id "ENST00000612031"; exon_number "1"; gene_name "C6orf10"; ref_gene_id "ENSG00000204296";
chr6	StringTie	exon	32299922	32299936	1000	-	.	gene_id "MSTRG.161237"; transcript_id "ENST00000612031"; exon_number "2"; gene_name "C6orf10"; ref_gene_id "ENSG00000204296";
chr6	StringTie	exon	32300680	32300700	1000	-	.	gene_id "MSTRG.161237"; transcript_id "ENST00000612031"; exon_number "3"; gene_name "C6orf10"; ref_gene_id "ENSG00000204296";
chr6	StringTie	exon	32302609	32302629	1000	-	.	gene_id "MSTRG.161237"; transcript_id "ENST00000612031"; exon_number "4"; gene_name "C6orf10"; ref_gene_id "ENSG00000204296";
chr6	StringTie	exon	32315772	32315792	1000	-	.	gene_id "MSTRG.161237"; transcript_id "ENST00000612031"; exon_number "5"; gene_name "C6orf10"; ref_gene_id "ENSG00000204296";
chr6	StringTie	exon	32323117	32323137	1000	-	.	gene_id "MSTRG.161237"; transcript_id "ENST00000612031"; exon_number "6"; gene_name "C6orf10"; ref_gene_id "ENSG00000204296";
chr6	StringTie	exon	32323591	32323614	1000	-	.	gene_id "MSTRG.161237"; transcript_id "ENST00000612031"; exon_number "7"; gene_name "C6orf10"; ref_gene_id "ENSG00000204296";
chr6	StringTie	exon	32330589	32330609	1000	-	.	gene_id "MSTRG.161237"; transcript_id "ENST00000612031"; exon_number "8"; gene_name "C6orf10"; ref_gene_id "ENSG00000204296";
chr6	StringTie	exon	32332034	32332054	1000	-	.	gene_id "MSTRG.161237"; transcript_id "ENST00000612031"; exon_number "9"; gene_name "C6orf10"; ref_gene_id "ENSG00000204296";
chr6	StringTie	exon	32335437	32335457	1000	-	.	gene_id "MSTRG.161237"; transcript_id "ENST00000612031"; exon_number "10"; gene_name "C6orf10"; ref_gene_id "ENSG00000204296";
chr6	StringTie	exon	32335912	32335932	1000	-	.	gene_id "MSTRG.161237"; transcript_id "ENST00000612031"; exon_number "11"; gene_name "C6orf10"; ref_gene_id "ENSG00000204296";
chr6	StringTie	exon	32336615	32336635	1000	-	.	gene_id "MSTRG.161237"; transcript_id "ENST00000612031"; exon_number "12"; gene_name "C6orf10"; ref_gene_id "ENSG00000204296";
chr6	StringTie	exon	32338979	32338999	1000	-	.	gene_id "MSTRG.161237"; transcript_id "ENST00000612031"; exon_number "13"; gene_name "C6orf10"; ref_gene_id "ENSG00000204296";
chr6	StringTie	exon	32339600	32339638	1000	-	.	gene_id "MSTRG.161237"; transcript_id "ENST00000612031"; exon_number "14"; gene_name "C6orf10"; ref_gene_id "ENSG00000204296";
chr6	StringTie	exon	32349740	32349829	1000	-	.	gene_id "MSTRG.161237"; transcript_id "ENST00000612031"; exon_number "15"; gene_name "C6orf10"; ref_gene_id "ENSG00000204296";
chr6	StringTie	exon	32355124	32355144	1000	-	.	gene_id "MSTRG.161237"; transcript_id "ENST00000612031"; exon_number "16"; gene_name "C6orf10"; ref_gene_id "ENSG00000204296";
chr6	StringTie	exon	32355649	32355669	1000	-	.	gene_id "MSTRG.161237"; transcript_id "ENST00000612031"; exon_number "17"; gene_name "C6orf10"; ref_gene_id "ENSG00000204296";
chr6	StringTie	exon	32366167	32366187	1000	-	.	gene_id "MSTRG.161237"; transcript_id "ENST00000612031"; exon_number "18"; gene_name "C6orf10"; ref_gene_id "ENSG00000204296";
chr6	StringTie	exon	32366273	32366302	1000	-	.	gene_id "MSTRG.161237"; transcript_id "ENST00000612031"; exon_number "19"; gene_name "C6orf10"; ref_gene_id "ENSG00000204296";
chr6	StringTie	exon	32367925	32367957	1000	-	.	gene_id "MSTRG.161237"; transcript_id "ENST00000612031"; exon_number "20"; gene_name "C6orf10"; ref_gene_id "ENSG00000204296";
chr6	StringTie	exon	32368782	32368814	1000	-	.	gene_id "MSTRG.161237"; transcript_id "ENST00000612031"; exon_number "21"; gene_name "C6orf10"; ref_gene_id "ENSG00000204296";
chr6	StringTie	exon	32369897	32369983	1000	-	.	gene_id "MSTRG.161237"; transcript_id "ENST00000612031"; exon_number "22"; gene_name "C6orf10"; ref_gene_id "ENSG00000204296";
chr6	StringTie	exon	32371694	32371912	1000	-	.	gene_id "MSTRG.161237"; transcript_id "ENST00000612031"; exon_number "23"; gene_name "C6orf10"; ref_gene_id "ENSG00000204296";
chr6	StringTie	transcript	32292956	32371912	1000	-	.	gene_id "MSTRG.161237"; transcript_id "ENST00000617061"; gene_name "C6orf10"; ref_gene_id "ENSG00000204296";
chr6	StringTie	exon	32292956	32294035	1000	-	.	gene_id "MSTRG.161237"; transcript_id "ENST00000617061"; exon_number "1"; gene_name "C6orf10"; ref_gene_id "ENSG00000204296";
chr6	StringTie	exon	32299922	32299936	1000	-	.	gene_id "MSTRG.161237"; transcript_id "ENST00000617061"; exon_number "2"; gene_name "C6orf10"; ref_gene_id "ENSG00000204296";
chr6	StringTie	exon	32300680	32300700	1000	-	.	gene_id "MSTRG.161237"; transcript_id "ENST00000617061"; exon_number "3"; gene_name "C6orf10"; ref_gene_id "ENSG00000204296";
chr6	StringTie	exon	32302609	32302629	1000	-	.	gene_id "MSTRG.161237"; transcript_id "ENST00000617061"; exon_number "4"; gene_name "C6orf10"; ref_gene_id "ENSG00000204296";
chr6	StringTie	exon	32316394	32316414	1000	-	.	gene_id "MSTRG.161237"; transcript_id "ENST00000617061"; exon_number "5"; gene_name "C6orf10"; ref_gene_id "ENSG00000204296";
chr6	StringTie	exon	32322486	32322506	1000	-	.	gene_id "MSTRG.161237"; transcript_id "ENST00000617061"; exon_number "6"; gene_name "C6orf10"; ref_gene_id "ENSG00000204296";
chr6	StringTie	exon	32323117	32323137	1000	-	.	gene_id "MSTRG.161237"; transcript_id "ENST00000617061"; exon_number "7"; gene_name "C6orf10"; ref_gene_id "ENSG00000204296";
chr6	StringTie	exon	32323593	32323610	1000	-	.	gene_id "MSTRG.161237"; transcript_id "ENST00000617061"; exon_number "8"; gene_name "C6orf10"; ref_gene_id "ENSG00000204296";
chr6	StringTie	exon	32323860	32323864	1000	-	.	gene_id "MSTRG.161237"; transcript_id "ENST00000617061"; exon_number "9"; gene_name "C6orf10"; ref_gene_id "ENSG00000204296";
chr6	StringTie	exon	32324656	32324679	1000	-	.	gene_id "MSTRG.161237"; transcript_id "ENST00000617061"; exon_number "10"; gene_name "C6orf10"; ref_gene_id "ENSG00000204296";
chr6	StringTie	exon	32330589	32330609	1000	-	.	gene_id "MSTRG.161237"; transcript_id "ENST00000617061"; exon_number "11"; gene_name "C6orf10"; ref_gene_id "ENSG00000204296";
chr6	StringTie	exon	32332034	32332054	1000	-	.	gene_id "MSTRG.161237"; transcript_id "ENST00000617061"; exon_number "12"; gene_name "C6orf10"; ref_gene_id "ENSG00000204296";
chr6	StringTie	exon	32335437	32335457	1000	-	.	gene_id "MSTRG.161237"; transcript_id "ENST00000617061"; exon_number "13"; gene_name "C6orf10"; ref_gene_id "ENSG00000204296";
chr6	StringTie	exon	32335912	32335934	1000	-	.	gene_id "MSTRG.161237"; transcript_id "ENST00000617061"; exon_number "14"; gene_name "C6orf10"; ref_gene_id "ENSG00000204296";
chr6	StringTie	exon	32336615	32336635	1000	-	.	gene_id "MSTRG.161237"; transcript_id "ENST00000617061"; exon_number "15"; gene_name "C6orf10"; ref_gene_id "ENSG00000204296";
chr6	StringTie	exon	32338979	32338999	1000	-	.	gene_id "MSTRG.161237"; transcript_id "ENST00000617061"; exon_number "16"; gene_name "C6orf10"; ref_gene_id "ENSG00000204296";
chr6	StringTie	exon	32339600	32339638	1000	-	.	gene_id "MSTRG.161237"; transcript_id "ENST00000617061"; exon_number "17"; gene_name "C6orf10"; ref_gene_id "ENSG00000204296";
chr6	StringTie	exon	32343238	32343258	1000	-	.	gene_id "MSTRG.161237"; transcript_id "ENST00000617061"; exon_number "18"; gene_name "C6orf10"; ref_gene_id "ENSG00000204296";
chr6	StringTie	exon	32349740	32349760	1000	-	.	gene_id "MSTRG.161237"; transcript_id "ENST00000617061"; exon_number "19"; gene_name "C6orf10"; ref_gene_id "ENSG00000204296";
chr6	StringTie	exon	32355124	32355144	1000	-	.	gene_id "MSTRG.161237"; transcript_id "ENST00000617061"; exon_number "20"; gene_name "C6orf10"; ref_gene_id "ENSG00000204296";
chr6	StringTie	exon	32355649	32355665	1000	-	.	gene_id "MSTRG.161237"; transcript_id "ENST00000617061"; exon_number "21"; gene_name "C6orf10"; ref_gene_id "ENSG00000204296";
chr6	StringTie	exon	32356841	32356845	1000	-	.	gene_id "MSTRG.161237"; transcript_id "ENST00000617061"; exon_number "22"; gene_name "C6orf10"; ref_gene_id "ENSG00000204296";
chr6	StringTie	exon	32366167	32366187	1000	-	.	gene_id "MSTRG.161237"; transcript_id "ENST00000617061"; exon_number "23"; gene_name "C6orf10"; ref_gene_id "ENSG00000204296";
chr6	StringTie	exon	32366273	32366302	1000	-	.	gene_id "MSTRG.161237"; transcript_id "ENST00000617061"; exon_number "24"; gene_name "C6orf10"; ref_gene_id "ENSG00000204296";
chr6	StringTie	exon	32367925	32367957	1000	-	.	gene_id "MSTRG.161237"; transcript_id "ENST00000617061"; exon_number "25"; gene_name "C6orf10"; ref_gene_id "ENSG00000204296";
chr6	StringTie	exon	32368782	32368814	1000	-	.	gene_id "MSTRG.161237"; transcript_id "ENST00000617061"; exon_number "26"; gene_name "C6orf10"; ref_gene_id "ENSG00000204296";
chr6	StringTie	exon	32369897	32369983	1000	-	.	gene_id "MSTRG.161237"; transcript_id "ENST00000617061"; exon_number "27"; gene_name "C6orf10"; ref_gene_id "ENSG00000204296";
chr6	StringTie	exon	32371694	32371912	1000	-	.	gene_id "MSTRG.161237"; transcript_id "ENST00000617061"; exon_number "28"; gene_name "C6orf10"; ref_gene_id "ENSG00000204296";
chr6	StringTie	transcript	32292084	32355774	1000	-	.	gene_id "MSTRG.161237"; transcript_id "MSTRG.161237.10";
chr6	StringTie	exon	32292084	32294035	1000	-	.	gene_id "MSTRG.161237"; transcript_id "MSTRG.161237.10"; exon_number "1";
chr6	StringTie	exon	32299922	32299936	1000	-	.	gene_id "MSTRG.161237"; transcript_id "MSTRG.161237.10"; exon_number "2";
chr6	StringTie	exon	32300680	32300700	1000	-	.	gene_id "MSTRG.161237"; transcript_id "MSTRG.161237.10"; exon_number "3";
chr6	StringTie	exon	32302609	32302629	1000	-	.	gene_id "MSTRG.161237"; transcript_id "MSTRG.161237.10"; exon_number "4";
chr6	StringTie	exon	32316394	32316414	1000	-	.	gene_id "MSTRG.161237"; transcript_id "MSTRG.161237.10"; exon_number "5";
chr6	StringTie	exon	32322486	32322506	1000	-	.	gene_id "MSTRG.161237"; transcript_id "MSTRG.161237.10"; exon_number "6";
chr6	StringTie	exon	32323117	32323137	1000	-	.	gene_id "MSTRG.161237"; transcript_id "MSTRG.161237.10"; exon_number "7";
chr6	StringTie	exon	32323591	32323614	1000	-	.	gene_id "MSTRG.161237"; transcript_id "MSTRG.161237.10"; exon_number "8";
chr6	StringTie	exon	32330589	32330609	1000	-	.	gene_id "MSTRG.161237"; transcript_id "MSTRG.161237.10"; exon_number "9";
chr6	StringTie	exon	32332034	32332054	1000	-	.	gene_id "MSTRG.161237"; transcript_id "MSTRG.161237.10"; exon_number "10";
chr6	StringTie	exon	32335437	32335457	1000	-	.	gene_id "MSTRG.161237"; transcript_id "MSTRG.161237.10"; exon_number "11";
chr6	StringTie	exon	32335912	32335932	1000	-	.	gene_id "MSTRG.161237"; transcript_id "MSTRG.161237.10"; exon_number "12";
chr6	StringTie	exon	32336615	32336635	1000	-	.	gene_id "MSTRG.161237"; transcript_id "MSTRG.161237.10"; exon_number "13";
chr6	StringTie	exon	32338979	32338999	1000	-	.	gene_id "MSTRG.161237"; transcript_id "MSTRG.161237.10"; exon_number "14";
chr6	StringTie	exon	32339600	32339638	1000	-	.	gene_id "MSTRG.161237"; transcript_id "MSTRG.161237.10"; exon_number "15";
chr6	StringTie	exon	32349740	32349760	1000	-	.	gene_id "MSTRG.161237"; transcript_id "MSTRG.161237.10"; exon_number "16";
chr6	StringTie	exon	32355124	32355144	1000	-	.	gene_id "MSTRG.161237"; transcript_id "MSTRG.161237.10"; exon_number "17";
chr6	StringTie	exon	32355649	32355774	1000	-	.	gene_id "MSTRG.161237"; transcript_id "MSTRG.161237.10"; exon_number "18";
chr6	StringTie	transcript	32292122	32355342	1000	-	.	gene_id "MSTRG.161237"; transcript_id "MSTRG.161237.11";
chr6	StringTie	exon	32292122	32294035	1000	-	.	gene_id "MSTRG.161237"; transcript_id "MSTRG.161237.11"; exon_number "1";
chr6	StringTie	exon	32299922	32299936	1000	-	.	gene_id "MSTRG.161237"; transcript_id "MSTRG.161237.11"; exon_number "2";
chr6	StringTie	exon	32300680	32300700	1000	-	.	gene_id "MSTRG.161237"; transcript_id "MSTRG.161237.11"; exon_number "3";
chr6	StringTie	exon	32302609	32302629	1000	-	.	gene_id "MSTRG.161237"; transcript_id "MSTRG.161237.11"; exon_number "4";
chr6	StringTie	exon	32315772	32315792	1000	-	.	gene_id "MSTRG.161237"; transcript_id "MSTRG.161237.11"; exon_number "5";
chr6	StringTie	exon	32316394	32316414	1000	-	.	gene_id "MSTRG.161237"; transcript_id "MSTRG.161237.11"; exon_number "6";
chr6	StringTie	exon	32322486	32322506	1000	-	.	gene_id "MSTRG.161237"; transcript_id "MSTRG.161237.11"; exon_number "7";
chr6	StringTie	exon	32323117	32323137	1000	-	.	gene_id "MSTRG.161237"; transcript_id "MSTRG.161237.11"; exon_number "8";
chr6	StringTie	exon	32323591	32323614	1000	-	.	gene_id "MSTRG.161237"; transcript_id "MSTRG.161237.11"; exon_number "9";
chr6	StringTie	exon	32330589	32330609	1000	-	.	gene_id "MSTRG.161237"; transcript_id "MSTRG.161237.11"; exon_number "10";
chr6	StringTie	exon	32332034	32332054	1000	-	.	gene_id "MSTRG.161237"; transcript_id "MSTRG.161237.11"; exon_number "11";
chr6	StringTie	exon	32335437	32335457	1000	-	.	gene_id "MSTRG.161237"; transcript_id "MSTRG.161237.11"; exon_number "12";
chr6	StringTie	exon	32335912	32335932	1000	-	.	gene_id "MSTRG.161237"; transcript_id "MSTRG.161237.11"; exon_number "13";
chr6	StringTie	exon	32336615	32336635	1000	-	.	gene_id "MSTRG.161237"; transcript_id "MSTRG.161237.11"; exon_number "14";
chr6	StringTie	exon	32338979	32338999	1000	-	.	gene_id "MSTRG.161237"; transcript_id "MSTRG.161237.11"; exon_number "15";
chr6	StringTie	exon	32339600	32339638	1000	-	.	gene_id "MSTRG.161237"; transcript_id "MSTRG.161237.11"; exon_number "16";
chr6	StringTie	exon	32355124	32355342	1000	-	.	gene_id "MSTRG.161237"; transcript_id "MSTRG.161237.11"; exon_number "17";
chr6	StringTie	transcript	32292216	32386082	1000	-	.	gene_id "MSTRG.161237"; transcript_id "MSTRG.161237.12";
chr6	StringTie	exon	32292216	32294035	1000	-	.	gene_id "MSTRG.161237"; transcript_id "MSTRG.161237.12"; exon_number "1";
chr6	StringTie	exon	32299922	32299936	1000	-	.	gene_id "MSTRG.161237"; transcript_id "MSTRG.161237.12"; exon_number "2";
chr6	StringTie	exon	32300680	32300700	1000	-	.	gene_id "MSTRG.161237"; transcript_id "MSTRG.161237.12"; exon_number "3";
chr6	StringTie	exon	32302609	32302629	1000	-	.	gene_id "MSTRG.161237"; transcript_id "MSTRG.161237.12"; exon_number "4";
chr6	StringTie	exon	32316394	32316414	1000	-	.	gene_id "MSTRG.161237"; transcript_id "MSTRG.161237.12"; exon_number "5";
chr6	StringTie	exon	32322486	32322506	1000	-	.	gene_id "MSTRG.161237"; transcript_id "MSTRG.161237.12"; exon_number "6";
chr6	StringTie	exon	32323117	32323137	1000	-	.	gene_id "MSTRG.161237"; transcript_id "MSTRG.161237.12"; exon_number "7";
chr6	StringTie	exon	32323591	32323614	1000	-	.	gene_id "MSTRG.161237"; transcript_id "MSTRG.161237.12"; exon_number "8";
chr6	StringTie	exon	32330589	32330609	1000	-	.	gene_id "MSTRG.161237"; transcript_id "MSTRG.161237.12"; exon_number "9";
chr6	StringTie	exon	32332034	32332054	1000	-	.	gene_id "MSTRG.161237"; transcript_id "MSTRG.161237.12"; exon_number "10";
chr6	StringTie	exon	32335437	32335457	1000	-	.	gene_id "MSTRG.161237"; transcript_id "MSTRG.161237.12"; exon_number "11";
chr6	StringTie	exon	32335912	32335932	1000	-	.	gene_id "MSTRG.161237"; transcript_id "MSTRG.161237.12"; exon_number "12";
chr6	StringTie	exon	32336615	32336635	1000	-	.	gene_id "MSTRG.161237"; transcript_id "MSTRG.161237.12"; exon_number "13";
chr6	StringTie	exon	32338979	32338999	1000	-	.	gene_id "MSTRG.161237"; transcript_id "MSTRG.161237.12"; exon_number "14";
chr6	StringTie	exon	32339600	32339638	1000	-	.	gene_id "MSTRG.161237"; transcript_id "MSTRG.161237.12"; exon_number "15";
chr6	StringTie	exon	32343238	32343258	1000	-	.	gene_id "MSTRG.161237"; transcript_id "MSTRG.161237.12"; exon_number "16";
chr6	StringTie	exon	32349740	32349760	1000	-	.	gene_id "MSTRG.161237"; transcript_id "MSTRG.161237.12"; exon_number "17";
chr6	StringTie	exon	32355124	32355144	1000	-	.	gene_id "MSTRG.161237"; transcript_id "MSTRG.161237.12"; exon_number "18";
chr6	StringTie	exon	32355649	32355669	1000	-	.	gene_id "MSTRG.161237"; transcript_id "MSTRG.161237.12"; exon_number "19";
chr6	StringTie	exon	32366167	32366187	1000	-	.	gene_id "MSTRG.161237"; transcript_id "MSTRG.161237.12"; exon_number "20";
chr6	StringTie	exon	32366273	32366302	1000	-	.	gene_id "MSTRG.161237"; transcript_id "MSTRG.161237.12"; exon_number "21";
chr6	StringTie	exon	32367925	32367957	1000	-	.	gene_id "MSTRG.161237"; transcript_id "MSTRG.161237.12"; exon_number "22";
chr6	StringTie	exon	32368782	32368814	1000	-	.	gene_id "MSTRG.161237"; transcript_id "MSTRG.161237.12"; exon_number "23";
chr6	StringTie	exon	32369897	32369983	1000	-	.	gene_id "MSTRG.161237"; transcript_id "MSTRG.161237.12"; exon_number "24";
chr6	StringTie	exon	32385280	32386082	1000	-	.	gene_id "MSTRG.161237"; transcript_id "MSTRG.161237.12"; exon_number "25";
chr6	StringTie	transcript	32292383	32355444	1000	-	.	gene_id "MSTRG.161237"; transcript_id "MSTRG.161237.13";
chr6	StringTie	exon	32292383	32294035	1000	-	.	gene_id "MSTRG.161237"; transcript_id "MSTRG.161237.13"; exon_number "1";
chr6	StringTie	exon	32299922	32299936	1000	-	.	gene_id "MSTRG.161237"; transcript_id "MSTRG.161237.13"; exon_number "2";
chr6	StringTie	exon	32300680	32300700	1000	-	.	gene_id "MSTRG.161237"; transcript_id "MSTRG.161237.13"; exon_number "3";
chr6	StringTie	exon	32302609	32302629	1000	-	.	gene_id "MSTRG.161237"; transcript_id "MSTRG.161237.13"; exon_number "4";
chr6	StringTie	exon	32322486	32322506	1000	-	.	gene_id "MSTRG.161237"; transcript_id "MSTRG.161237.13"; exon_number "5";
chr6	StringTie	exon	32323117	32323137	1000	-	.	gene_id "MSTRG.161237"; transcript_id "MSTRG.161237.13"; exon_number "6";
chr6	StringTie	exon	32323591	32323614	1000	-	.	gene_id "MSTRG.161237"; transcript_id "MSTRG.161237.13"; exon_number "7";
chr6	StringTie	exon	32330589	32330609	1000	-	.	gene_id "MSTRG.161237"; transcript_id "MSTRG.161237.13"; exon_number "8";
chr6	StringTie	exon	32332034	32332054	1000	-	.	gene_id "MSTRG.161237"; transcript_id "MSTRG.161237.13"; exon_number "9";
chr6	StringTie	exon	32335437	32335457	1000	-	.	gene_id "MSTRG.161237"; transcript_id "MSTRG.161237.13"; exon_number "10";
chr6	StringTie	exon	32335912	32335932	1000	-	.	gene_id "MSTRG.161237"; transcript_id "MSTRG.161237.13"; exon_number "11";
chr6	StringTie	exon	32336615	32336635	1000	-	.	gene_id "MSTRG.161237"; transcript_id "MSTRG.161237.13"; exon_number "12";
chr6	StringTie	exon	32355124	32355444	1000	-	.	gene_id "MSTRG.161237"; transcript_id "MSTRG.161237.13"; exon_number "13";
chr6	StringTie	transcript	32292476	32355772	1000	-	.	gene_id "MSTRG.161237"; transcript_id "MSTRG.161237.14";
chr6	StringTie	exon	32292476	32294035	1000	-	.	gene_id "MSTRG.161237"; transcript_id "MSTRG.161237.14"; exon_number "1";
chr6	StringTie	exon	32299922	32299936	1000	-	.	gene_id "MSTRG.161237"; transcript_id "MSTRG.161237.14"; exon_number "2";
chr6	StringTie	exon	32300680	32300700	1000	-	.	gene_id "MSTRG.161237"; transcript_id "MSTRG.161237.14"; exon_number "3";
chr6	StringTie	exon	32302609	32302629	1000	-	.	gene_id "MSTRG.161237"; transcript_id "MSTRG.161237.14"; exon_number "4";
chr6	StringTie	exon	32315772	32315792	1000	-	.	gene_id "MSTRG.161237"; transcript_id "MSTRG.161237.14"; exon_number "5";
chr6	StringTie	exon	32316394	32316414	1000	-	.	gene_id "MSTRG.161237"; transcript_id "MSTRG.161237.14"; exon_number "6";
chr6	StringTie	exon	32322486	32322506	1000	-	.	gene_id "MSTRG.161237"; transcript_id "MSTRG.161237.14"; exon_number "7";
chr6	StringTie	exon	32323591	32323614	1000	-	.	gene_id "MSTRG.161237"; transcript_id "MSTRG.161237.14"; exon_number "8";
chr6	StringTie	exon	32330589	32330609	1000	-	.	gene_id "MSTRG.161237"; transcript_id "MSTRG.161237.14"; exon_number "9";
chr6	StringTie	exon	32332034	32332054	1000	-	.	gene_id "MSTRG.161237"; transcript_id "MSTRG.161237.14"; exon_number "10";
chr6	StringTie	exon	32335437	32335457	1000	-	.	gene_id "MSTRG.161237"; transcript_id "MSTRG.161237.14"; exon_number "11";
chr6	StringTie	exon	32335912	32335932	1000	-	.	gene_id "MSTRG.161237"; transcript_id "MSTRG.161237.14"; exon_number "12";
chr6	StringTie	exon	32336615	32336635	1000	-	.	gene_id "MSTRG.161237"; transcript_id "MSTRG.161237.14"; exon_number "13";
chr6	StringTie	exon	32338979	32338999	1000	-	.	gene_id "MSTRG.161237"; transcript_id "MSTRG.161237.14"; exon_number "14";
chr6	StringTie	exon	32339600	32339638	1000	-	.	gene_id "MSTRG.161237"; transcript_id "MSTRG.161237.14"; exon_number "15";
chr6	StringTie	exon	32349740	32349760	1000	-	.	gene_id "MSTRG.161237"; transcript_id "MSTRG.161237.14"; exon_number "16";
chr6	StringTie	exon	32355124	32355144	1000	-	.	gene_id "MSTRG.161237"; transcript_id "MSTRG.161237.14"; exon_number "17";
chr6	StringTie	exon	32355649	32355772	1000	-	.	gene_id "MSTRG.161237"; transcript_id "MSTRG.161237.14"; exon_number "18";
chr6	StringTie	transcript	32292583	32371872	1000	-	.	gene_id "MSTRG.161237"; transcript_id "MSTRG.161237.15";
chr6	StringTie	exon	32292583	32294035	1000	-	.	gene_id "MSTRG.161237"; transcript_id "MSTRG.161237.15"; exon_number "1";
chr6	StringTie	exon	32299922	32299936	1000	-	.	gene_id "MSTRG.161237"; transcript_id "MSTRG.161237.15"; exon_number "2";
chr6	StringTie	exon	32300680	32300700	1000	-	.	gene_id "MSTRG.161237"; transcript_id "MSTRG.161237.15"; exon_number "3";
chr6	StringTie	exon	32302609	32302629	1000	-	.	gene_id "MSTRG.161237"; transcript_id "MSTRG.161237.15"; exon_number "4";
chr6	StringTie	exon	32322486	32322506	1000	-	.	gene_id "MSTRG.161237"; transcript_id "MSTRG.161237.15"; exon_number "5";
chr6	StringTie	exon	32323117	32323137	1000	-	.	gene_id "MSTRG.161237"; transcript_id "MSTRG.161237.15"; exon_number "6";
chr6	StringTie	exon	32323591	32323614	1000	-	.	gene_id "MSTRG.161237"; transcript_id "MSTRG.161237.15"; exon_number "7";
chr6	StringTie	exon	32330589	32330609	1000	-	.	gene_id "MSTRG.161237"; transcript_id "MSTRG.161237.15"; exon_number "8";
chr6	StringTie	exon	32332034	32332054	1000	-	.	gene_id "MSTRG.161237"; transcript_id "MSTRG.161237.15"; exon_number "9";
chr6	StringTie	exon	32335437	32335457	1000	-	.	gene_id "MSTRG.161237"; transcript_id "MSTRG.161237.15"; exon_number "10";
chr6	StringTie	exon	32335912	32335932	1000	-	.	gene_id "MSTRG.161237"; transcript_id "MSTRG.161237.15"; exon_number "11";
chr6	StringTie	exon	32336615	32336635	1000	-	.	gene_id "MSTRG.161237"; transcript_id "MSTRG.161237.15"; exon_number "12";
chr6	StringTie	exon	32338979	32338999	1000	-	.	gene_id "MSTRG.161237"; transcript_id "MSTRG.161237.15"; exon_number "13";
chr6	StringTie	exon	32339600	32339638	1000	-	.	gene_id "MSTRG.161237"; transcript_id "MSTRG.161237.15"; exon_number "14";
chr6	StringTie	exon	32343238	32343258	1000	-	.	gene_id "MSTRG.161237"; transcript_id "MSTRG.161237.15"; exon_number "15";
chr6	StringTie	exon	32349740	32349760	1000	-	.	gene_id "MSTRG.161237"; transcript_id "MSTRG.161237.15"; exon_number "16";
chr6	StringTie	exon	32355124	32355144	1000	-	.	gene_id "MSTRG.161237"; transcript_id "MSTRG.161237.15"; exon_number "17";
chr6	StringTie	exon	32355649	32355669	1000	-	.	gene_id "MSTRG.161237"; transcript_id "MSTRG.161237.15"; exon_number "18";
chr6	StringTie	exon	32366273	32366302	1000	-	.	gene_id "MSTRG.161237"; transcript_id "MSTRG.161237.15"; exon_number "19";
chr6	StringTie	exon	32366387	32366419	1000	-	.	gene_id "MSTRG.161237"; transcript_id "MSTRG.161237.15"; exon_number "20";
chr6	StringTie	exon	32367925	32367957	1000	-	.	gene_id "MSTRG.161237"; transcript_id "MSTRG.161237.15"; exon_number "21";
chr6	StringTie	exon	32368782	32368814	1000	-	.	gene_id "MSTRG.161237"; transcript_id "MSTRG.161237.15"; exon_number "22";
chr6	StringTie	exon	32369897	32369983	1000	-	.	gene_id "MSTRG.161237"; transcript_id "MSTRG.161237.15"; exon_number "23";
chr6	StringTie	exon	32371694	32371872	1000	-	.	gene_id "MSTRG.161237"; transcript_id "MSTRG.161237.15"; exon_number "24";
chr6	StringTie	transcript	32292631	32386144	1000	-	.	gene_id "MSTRG.161237"; transcript_id "MSTRG.161237.16";
chr6	StringTie	exon	32292631	32294035	1000	-	.	gene_id "MSTRG.161237"; transcript_id "MSTRG.161237.16"; exon_number "1";
chr6	StringTie	exon	32299922	32299936	1000	-	.	gene_id "MSTRG.161237"; transcript_id "MSTRG.161237.16"; exon_number "2";
chr6	StringTie	exon	32300680	32300700	1000	-	.	gene_id "MSTRG.161237"; transcript_id "MSTRG.161237.16"; exon_number "3";
chr6	StringTie	exon	32302609	32302629	1000	-	.	gene_id "MSTRG.161237"; transcript_id "MSTRG.161237.16"; exon_number "4";
chr6	StringTie	exon	32322486	32322506	1000	-	.	gene_id "MSTRG.161237"; transcript_id "MSTRG.161237.16"; exon_number "5";
chr6	StringTie	exon	32323117	32323137	1000	-	.	gene_id "MSTRG.161237"; transcript_id "MSTRG.161237.16"; exon_number "6";
chr6	StringTie	exon	32323591	32323614	1000	-	.	gene_id "MSTRG.161237"; transcript_id "MSTRG.161237.16"; exon_number "7";
chr6	StringTie	exon	32330589	32330609	1000	-	.	gene_id "MSTRG.161237"; transcript_id "MSTRG.161237.16"; exon_number "8";
chr6	StringTie	exon	32332034	32332054	1000	-	.	gene_id "MSTRG.161237"; transcript_id "MSTRG.161237.16"; exon_number "9";
chr6	StringTie	exon	32335437	32335457	1000	-	.	gene_id "MSTRG.161237"; transcript_id "MSTRG.161237.16"; exon_number "10";
chr6	StringTie	exon	32335912	32335932	1000	-	.	gene_id "MSTRG.161237"; transcript_id "MSTRG.161237.16"; exon_number "11";
chr6	StringTie	exon	32336615	32336635	1000	-	.	gene_id "MSTRG.161237"; transcript_id "MSTRG.161237.16"; exon_number "12";
chr6	StringTie	exon	32338979	32338999	1000	-	.	gene_id "MSTRG.161237"; transcript_id "MSTRG.161237.16"; exon_number "13";
chr6	StringTie	exon	32339600	32339638	1000	-	.	gene_id "MSTRG.161237"; transcript_id "MSTRG.161237.16"; exon_number "14";
chr6	StringTie	exon	32343238	32343258	1000	-	.	gene_id "MSTRG.161237"; transcript_id "MSTRG.161237.16"; exon_number "15";
chr6	StringTie	exon	32349740	32349760	1000	-	.	gene_id "MSTRG.161237"; transcript_id "MSTRG.161237.16"; exon_number "16";
chr6	StringTie	exon	32355124	32355144	1000	-	.	gene_id "MSTRG.161237"; transcript_id "MSTRG.161237.16"; exon_number "17";
chr6	StringTie	exon	32355649	32355669	1000	-	.	gene_id "MSTRG.161237"; transcript_id "MSTRG.161237.16"; exon_number "18";
chr6	StringTie	exon	32366273	32366302	1000	-	.	gene_id "MSTRG.161237"; transcript_id "MSTRG.161237.16"; exon_number "19";
chr6	StringTie	exon	32367925	32367957	1000	-	.	gene_id "MSTRG.161237"; transcript_id "MSTRG.161237.16"; exon_number "20";
chr6	StringTie	exon	32368782	32368814	1000	-	.	gene_id "MSTRG.161237"; transcript_id "MSTRG.161237.16"; exon_number "21";
chr6	StringTie	exon	32369897	32369983	1000	-	.	gene_id "MSTRG.161237"; transcript_id "MSTRG.161237.16"; exon_number "22";
chr6	StringTie	exon	32385445	32386144	1000	-	.	gene_id "MSTRG.161237"; transcript_id "MSTRG.161237.16"; exon_number "23";
chr6	StringTie	transcript	32289148	32357404	1000	-	.	gene_id "MSTRG.161237"; transcript_id "MSTRG.161237.2";
chr6	StringTie	exon	32289148	32294035	1000	-	.	gene_id "MSTRG.161237"; transcript_id "MSTRG.161237.2"; exon_number "1";
chr6	StringTie	exon	32299922	32299936	1000	-	.	gene_id "MSTRG.161237"; transcript_id "MSTRG.161237.2"; exon_number "2";
chr6	StringTie	exon	32300680	32300700	1000	-	.	gene_id "MSTRG.161237"; transcript_id "MSTRG.161237.2"; exon_number "3";
chr6	StringTie	exon	32302609	32302629	1000	-	.	gene_id "MSTRG.161237"; transcript_id "MSTRG.161237.2"; exon_number "4";
chr6	StringTie	exon	32316394	32316414	1000	-	.	gene_id "MSTRG.161237"; transcript_id "MSTRG.161237.2"; exon_number "5";
chr6	StringTie	exon	32322486	32322506	1000	-	.	gene_id "MSTRG.161237"; transcript_id "MSTRG.161237.2"; exon_number "6";
chr6	StringTie	exon	32323117	32323137	1000	-	.	gene_id "MSTRG.161237"; transcript_id "MSTRG.161237.2"; exon_number "7";
chr6	StringTie	exon	32323591	32323614	1000	-	.	gene_id "MSTRG.161237"; transcript_id "MSTRG.161237.2"; exon_number "8";
chr6	StringTie	exon	32330589	32330609	1000	-	.	gene_id "MSTRG.161237"; transcript_id "MSTRG.161237.2"; exon_number "9";
chr6	StringTie	exon	32332034	32332054	1000	-	.	gene_id "MSTRG.161237"; transcript_id "MSTRG.161237.2"; exon_number "10";
chr6	StringTie	exon	32335437	32335457	1000	-	.	gene_id "MSTRG.161237"; transcript_id "MSTRG.161237.2"; exon_number "11";
chr6	StringTie	exon	32335912	32335932	1000	-	.	gene_id "MSTRG.161237"; transcript_id "MSTRG.161237.2"; exon_number "12";
chr6	StringTie	exon	32336615	32336635	1000	-	.	gene_id "MSTRG.161237"; transcript_id "MSTRG.161237.2"; exon_number "13";
chr6	StringTie	exon	32338979	32338999	1000	-	.	gene_id "MSTRG.161237"; transcript_id "MSTRG.161237.2"; exon_number "14";
chr6	StringTie	exon	32339600	32339638	1000	-	.	gene_id "MSTRG.161237"; transcript_id "MSTRG.161237.2"; exon_number "15";
chr6	StringTie	exon	32355124	32357404	1000	-	.	gene_id "MSTRG.161237"; transcript_id "MSTRG.161237.2"; exon_number "16";
chr6	StringTie	transcript	32292724	32386170	1000	-	.	gene_id "MSTRG.161237"; transcript_id "MSTRG.161237.23";
chr6	StringTie	exon	32292724	32294035	1000	-	.	gene_id "MSTRG.161237"; transcript_id "MSTRG.161237.23"; exon_number "1";
chr6	StringTie	exon	32299922	32299936	1000	-	.	gene_id "MSTRG.161237"; transcript_id "MSTRG.161237.23"; exon_number "2";
chr6	StringTie	exon	32300680	32300700	1000	-	.	gene_id "MSTRG.161237"; transcript_id "MSTRG.161237.23"; exon_number "3";
chr6	StringTie	exon	32302609	32302629	1000	-	.	gene_id "MSTRG.161237"; transcript_id "MSTRG.161237.23"; exon_number "4";
chr6	StringTie	exon	32316394	32316414	1000	-	.	gene_id "MSTRG.161237"; transcript_id "MSTRG.161237.23"; exon_number "5";
chr6	StringTie	exon	32322486	32322506	1000	-	.	gene_id "MSTRG.161237"; transcript_id "MSTRG.161237.23"; exon_number "6";
chr6	StringTie	exon	32323117	32323137	1000	-	.	gene_id "MSTRG.161237"; transcript_id "MSTRG.161237.23"; exon_number "7";
chr6	StringTie	exon	32323591	32323614	1000	-	.	gene_id "MSTRG.161237"; transcript_id "MSTRG.161237.23"; exon_number "8";
chr6	StringTie	exon	32330589	32330609	1000	-	.	gene_id "MSTRG.161237"; transcript_id "MSTRG.161237.23"; exon_number "9";
chr6	StringTie	exon	32332034	32332054	1000	-	.	gene_id "MSTRG.161237"; transcript_id "MSTRG.161237.23"; exon_number "10";
chr6	StringTie	exon	32335437	32335457	1000	-	.	gene_id "MSTRG.161237"; transcript_id "MSTRG.161237.23"; exon_number "11";
chr6	StringTie	exon	32335912	32335932	1000	-	.	gene_id "MSTRG.161237"; transcript_id "MSTRG.161237.23"; exon_number "12";
chr6	StringTie	exon	32336615	32336635	1000	-	.	gene_id "MSTRG.161237"; transcript_id "MSTRG.161237.23"; exon_number "13";
chr6	StringTie	exon	32338979	32338999	1000	-	.	gene_id "MSTRG.161237"; transcript_id "MSTRG.161237.23"; exon_number "14";
chr6	StringTie	exon	32339600	32339638	1000	-	.	gene_id "MSTRG.161237"; transcript_id "MSTRG.161237.23"; exon_number "15";
chr6	StringTie	exon	32343238	32343258	1000	-	.	gene_id "MSTRG.161237"; transcript_id "MSTRG.161237.23"; exon_number "16";
chr6	StringTie	exon	32349740	32349760	1000	-	.	gene_id "MSTRG.161237"; transcript_id "MSTRG.161237.23"; exon_number "17";
chr6	StringTie	exon	32355124	32355144	1000	-	.	gene_id "MSTRG.161237"; transcript_id "MSTRG.161237.23"; exon_number "18";
chr6	StringTie	exon	32355649	32355669	1000	-	.	gene_id "MSTRG.161237"; transcript_id "MSTRG.161237.23"; exon_number "19";
chr6	StringTie	exon	32366273	32366302	1000	-	.	gene_id "MSTRG.161237"; transcript_id "MSTRG.161237.23"; exon_number "20";
chr6	StringTie	exon	32367925	32367957	1000	-	.	gene_id "MSTRG.161237"; transcript_id "MSTRG.161237.23"; exon_number "21";
chr6	StringTie	exon	32368782	32368814	1000	-	.	gene_id "MSTRG.161237"; transcript_id "MSTRG.161237.23"; exon_number "22";
chr6	StringTie	exon	32369897	32369983	1000	-	.	gene_id "MSTRG.161237"; transcript_id "MSTRG.161237.23"; exon_number "23";
chr6	StringTie	exon	32385445	32386170	1000	-	.	gene_id "MSTRG.161237"; transcript_id "MSTRG.161237.23"; exon_number "24";
chr6	StringTie	transcript	32292730	32386120	1000	-	.	gene_id "MSTRG.161237"; transcript_id "MSTRG.161237.24";
chr6	StringTie	exon	32292730	32294035	1000	-	.	gene_id "MSTRG.161237"; transcript_id "MSTRG.161237.24"; exon_number "1";
chr6	StringTie	exon	32299922	32299936	1000	-	.	gene_id "MSTRG.161237"; transcript_id "MSTRG.161237.24"; exon_number "2";
chr6	StringTie	exon	32300680	32300700	1000	-	.	gene_id "MSTRG.161237"; transcript_id "MSTRG.161237.24"; exon_number "3";
chr6	StringTie	exon	32302609	32302629	1000	-	.	gene_id "MSTRG.161237"; transcript_id "MSTRG.161237.24"; exon_number "4";
chr6	StringTie	exon	32322486	32322506	1000	-	.	gene_id "MSTRG.161237"; transcript_id "MSTRG.161237.24"; exon_number "5";
chr6	StringTie	exon	32323117	32323137	1000	-	.	gene_id "MSTRG.161237"; transcript_id "MSTRG.161237.24"; exon_number "6";
chr6	StringTie	exon	32323591	32323614	1000	-	.	gene_id "MSTRG.161237"; transcript_id "MSTRG.161237.24"; exon_number "7";
chr6	StringTie	exon	32330589	32330609	1000	-	.	gene_id "MSTRG.161237"; transcript_id "MSTRG.161237.24"; exon_number "8";
chr6	StringTie	exon	32335437	32335457	1000	-	.	gene_id "MSTRG.161237"; transcript_id "MSTRG.161237.24"; exon_number "9";
chr6	StringTie	exon	32335912	32335932	1000	-	.	gene_id "MSTRG.161237"; transcript_id "MSTRG.161237.24"; exon_number "10";
chr6	StringTie	exon	32336615	32336635	1000	-	.	gene_id "MSTRG.161237"; transcript_id "MSTRG.161237.24"; exon_number "11";
chr6	StringTie	exon	32338979	32338999	1000	-	.	gene_id "MSTRG.161237"; transcript_id "MSTRG.161237.24"; exon_number "12";
chr6	StringTie	exon	32339600	32339638	1000	-	.	gene_id "MSTRG.161237"; transcript_id "MSTRG.161237.24"; exon_number "13";
chr6	StringTie	exon	32343238	32343258	1000	-	.	gene_id "MSTRG.161237"; transcript_id "MSTRG.161237.24"; exon_number "14";
chr6	StringTie	exon	32349740	32349760	1000	-	.	gene_id "MSTRG.161237"; transcript_id "MSTRG.161237.24"; exon_number "15";
chr6	StringTie	exon	32355124	32355144	1000	-	.	gene_id "MSTRG.161237"; transcript_id "MSTRG.161237.24"; exon_number "16";
chr6	StringTie	exon	32355649	32355669	1000	-	.	gene_id "MSTRG.161237"; transcript_id "MSTRG.161237.24"; exon_number "17";
chr6	StringTie	exon	32366273	32366302	1000	-	.	gene_id "MSTRG.161237"; transcript_id "MSTRG.161237.24"; exon_number "18";
chr6	StringTie	exon	32367925	32367957	1000	-	.	gene_id "MSTRG.161237"; transcript_id "MSTRG.161237.24"; exon_number "19";
chr6	StringTie	exon	32368782	32368814	1000	-	.	gene_id "MSTRG.161237"; transcript_id "MSTRG.161237.24"; exon_number "20";
chr6	StringTie	exon	32369897	32369983	1000	-	.	gene_id "MSTRG.161237"; transcript_id "MSTRG.161237.24"; exon_number "21";
chr6	StringTie	exon	32385445	32386120	1000	-	.	gene_id "MSTRG.161237"; transcript_id "MSTRG.161237.24"; exon_number "22";
chr6	StringTie	transcript	32292741	32330610	1000	-	.	gene_id "MSTRG.161237"; transcript_id "MSTRG.161237.25";
chr6	StringTie	exon	32292741	32294035	1000	-	.	gene_id "MSTRG.161237"; transcript_id "MSTRG.161237.25"; exon_number "1";
chr6	StringTie	exon	32299922	32299936	1000	-	.	gene_id "MSTRG.161237"; transcript_id "MSTRG.161237.25"; exon_number "2";
chr6	StringTie	exon	32300680	32300700	1000	-	.	gene_id "MSTRG.161237"; transcript_id "MSTRG.161237.25"; exon_number "3";
chr6	StringTie	exon	32302609	32302629	1000	-	.	gene_id "MSTRG.161237"; transcript_id "MSTRG.161237.25"; exon_number "4";
chr6	StringTie	exon	32316394	32316414	1000	-	.	gene_id "MSTRG.161237"; transcript_id "MSTRG.161237.25"; exon_number "5";
chr6	StringTie	exon	32322486	32322506	1000	-	.	gene_id "MSTRG.161237"; transcript_id "MSTRG.161237.25"; exon_number "6";
chr6	StringTie	exon	32323591	32323614	1000	-	.	gene_id "MSTRG.161237"; transcript_id "MSTRG.161237.25"; exon_number "7";
chr6	StringTie	exon	32330589	32330610	1000	-	.	gene_id "MSTRG.161237"; transcript_id "MSTRG.161237.25"; exon_number "8";
chr6	StringTie	transcript	32299925	32366392	1000	-	.	gene_id "MSTRG.161237"; transcript_id "MSTRG.161237.27";
chr6	StringTie	exon	32299925	32299936	1000	-	.	gene_id "MSTRG.161237"; transcript_id "MSTRG.161237.27"; exon_number "1";
chr6	StringTie	exon	32300680	32300700	1000	-	.	gene_id "MSTRG.161237"; transcript_id "MSTRG.161237.27"; exon_number "2";
chr6	StringTie	exon	32302609	32302629	1000	-	.	gene_id "MSTRG.161237"; transcript_id "MSTRG.161237.27"; exon_number "3";
chr6	StringTie	exon	32316394	32316414	1000	-	.	gene_id "MSTRG.161237"; transcript_id "MSTRG.161237.27"; exon_number "4";
chr6	StringTie	exon	32322486	32322506	1000	-	.	gene_id "MSTRG.161237"; transcript_id "MSTRG.161237.27"; exon_number "5";
chr6	StringTie	exon	32323117	32323137	1000	-	.	gene_id "MSTRG.161237"; transcript_id "MSTRG.161237.27"; exon_number "6";
chr6	StringTie	exon	32323591	32323614	1000	-	.	gene_id "MSTRG.161237"; transcript_id "MSTRG.161237.27"; exon_number "7";
chr6	StringTie	exon	32330589	32330609	1000	-	.	gene_id "MSTRG.161237"; transcript_id "MSTRG.161237.27"; exon_number "8";
chr6	StringTie	exon	32332034	32332054	1000	-	.	gene_id "MSTRG.161237"; transcript_id "MSTRG.161237.27"; exon_number "9";
chr6	StringTie	exon	32335437	32335457	1000	-	.	gene_id "MSTRG.161237"; transcript_id "MSTRG.161237.27"; exon_number "10";
chr6	StringTie	exon	32335912	32335932	1000	-	.	gene_id "MSTRG.161237"; transcript_id "MSTRG.161237.27"; exon_number "11";
chr6	StringTie	exon	32336615	32336635	1000	-	.	gene_id "MSTRG.161237"; transcript_id "MSTRG.161237.27"; exon_number "12";
chr6	StringTie	exon	32338979	32338999	1000	-	.	gene_id "MSTRG.161237"; transcript_id "MSTRG.161237.27"; exon_number "13";
chr6	StringTie	exon	32339600	32339638	1000	-	.	gene_id "MSTRG.161237"; transcript_id "MSTRG.161237.27"; exon_number "14";
chr6	StringTie	exon	32343238	32343258	1000	-	.	gene_id "MSTRG.161237"; transcript_id "MSTRG.161237.27"; exon_number "15";
chr6	StringTie	exon	32349740	32349760	1000	-	.	gene_id "MSTRG.161237"; transcript_id "MSTRG.161237.27"; exon_number "16";
chr6	StringTie	exon	32355124	32355144	1000	-	.	gene_id "MSTRG.161237"; transcript_id "MSTRG.161237.27"; exon_number "17";
chr6	StringTie	exon	32355649	32355669	1000	-	.	gene_id "MSTRG.161237"; transcript_id "MSTRG.161237.27"; exon_number "18";
chr6	StringTie	exon	32366167	32366187	1000	-	.	gene_id "MSTRG.161237"; transcript_id "MSTRG.161237.27"; exon_number "19";
chr6	StringTie	exon	32366273	32366302	1000	-	.	gene_id "MSTRG.161237"; transcript_id "MSTRG.161237.27"; exon_number "20";
chr6	StringTie	exon	32366387	32366392	1000	-	.	gene_id "MSTRG.161237"; transcript_id "MSTRG.161237.27"; exon_number "21";
chr6	StringTie	transcript	32289148	32355772	1000	-	.	gene_id "MSTRG.161237"; transcript_id "MSTRG.161237.3";
chr6	StringTie	exon	32289148	32294035	1000	-	.	gene_id "MSTRG.161237"; transcript_id "MSTRG.161237.3"; exon_number "1";
chr6	StringTie	exon	32299922	32299936	1000	-	.	gene_id "MSTRG.161237"; transcript_id "MSTRG.161237.3"; exon_number "2";
chr6	StringTie	exon	32300680	32300700	1000	-	.	gene_id "MSTRG.161237"; transcript_id "MSTRG.161237.3"; exon_number "3";
chr6	StringTie	exon	32302609	32302629	1000	-	.	gene_id "MSTRG.161237"; transcript_id "MSTRG.161237.3"; exon_number "4";
chr6	StringTie	exon	32322486	32322506	1000	-	.	gene_id "MSTRG.161237"; transcript_id "MSTRG.161237.3"; exon_number "5";
chr6	StringTie	exon	32323117	32323137	1000	-	.	gene_id "MSTRG.161237"; transcript_id "MSTRG.161237.3"; exon_number "6";
chr6	StringTie	exon	32323591	32323614	1000	-	.	gene_id "MSTRG.161237"; transcript_id "MSTRG.161237.3"; exon_number "7";
chr6	StringTie	exon	32330589	32330609	1000	-	.	gene_id "MSTRG.161237"; transcript_id "MSTRG.161237.3"; exon_number "8";
chr6	StringTie	exon	32332034	32332054	1000	-	.	gene_id "MSTRG.161237"; transcript_id "MSTRG.161237.3"; exon_number "9";
chr6	StringTie	exon	32335437	32335457	1000	-	.	gene_id "MSTRG.161237"; transcript_id "MSTRG.161237.3"; exon_number "10";
chr6	StringTie	exon	32335912	32335932	1000	-	.	gene_id "MSTRG.161237"; transcript_id "MSTRG.161237.3"; exon_number "11";
chr6	StringTie	exon	32336615	32336635	1000	-	.	gene_id "MSTRG.161237"; transcript_id "MSTRG.161237.3"; exon_number "12";
chr6	StringTie	exon	32338979	32338999	1000	-	.	gene_id "MSTRG.161237"; transcript_id "MSTRG.161237.3"; exon_number "13";
chr6	StringTie	exon	32339600	32339638	1000	-	.	gene_id "MSTRG.161237"; transcript_id "MSTRG.161237.3"; exon_number "14";
chr6	StringTie	exon	32343238	32343258	1000	-	.	gene_id "MSTRG.161237"; transcript_id "MSTRG.161237.3"; exon_number "15";
chr6	StringTie	exon	32349740	32349829	1000	-	.	gene_id "MSTRG.161237"; transcript_id "MSTRG.161237.3"; exon_number "16";
chr6	StringTie	exon	32355124	32355144	1000	-	.	gene_id "MSTRG.161237"; transcript_id "MSTRG.161237.3"; exon_number "17";
chr6	StringTie	exon	32355649	32355772	1000	-	.	gene_id "MSTRG.161237"; transcript_id "MSTRG.161237.3"; exon_number "18";
chr6	StringTie	transcript	32359033	32386055	1000	-	.	gene_id "MSTRG.161237"; transcript_id "MSTRG.161237.30";
chr6	StringTie	exon	32359033	32365387	1000	-	.	gene_id "MSTRG.161237"; transcript_id "MSTRG.161237.30"; exon_number "1";
chr6	StringTie	exon	32366167	32366187	1000	-	.	gene_id "MSTRG.161237"; transcript_id "MSTRG.161237.30"; exon_number "2";
chr6	StringTie	exon	32366273	32366302	1000	-	.	gene_id "MSTRG.161237"; transcript_id "MSTRG.161237.30"; exon_number "3";
chr6	StringTie	exon	32367925	32367957	1000	-	.	gene_id "MSTRG.161237"; transcript_id "MSTRG.161237.30"; exon_number "4";
chr6	StringTie	exon	32368782	32368814	1000	-	.	gene_id "MSTRG.161237"; transcript_id "MSTRG.161237.30"; exon_number "5";
chr6	StringTie	exon	32369897	32369983	1000	-	.	gene_id "MSTRG.161237"; transcript_id "MSTRG.161237.30"; exon_number "6";
chr6	StringTie	exon	32385445	32386055	1000	-	.	gene_id "MSTRG.161237"; transcript_id "MSTRG.161237.30"; exon_number "7";
chr6	StringTie	transcript	32369905	32386055	1000	-	.	gene_id "MSTRG.161237"; transcript_id "MSTRG.161237.31";
chr6	StringTie	exon	32369905	32369983	1000	-	.	gene_id "MSTRG.161237"; transcript_id "MSTRG.161237.31"; exon_number "1";
chr6	StringTie	exon	32385408	32386055	1000	-	.	gene_id "MSTRG.161237"; transcript_id "MSTRG.161237.31"; exon_number "2";
chr6	StringTie	transcript	32290465	32355835	1000	-	.	gene_id "MSTRG.161237"; transcript_id "MSTRG.161237.4";
chr6	StringTie	exon	32290465	32294035	1000	-	.	gene_id "MSTRG.161237"; transcript_id "MSTRG.161237.4"; exon_number "1";
chr6	StringTie	exon	32299922	32299936	1000	-	.	gene_id "MSTRG.161237"; transcript_id "MSTRG.161237.4"; exon_number "2";
chr6	StringTie	exon	32300680	32300700	1000	-	.	gene_id "MSTRG.161237"; transcript_id "MSTRG.161237.4"; exon_number "3";
chr6	StringTie	exon	32302609	32302629	1000	-	.	gene_id "MSTRG.161237"; transcript_id "MSTRG.161237.4"; exon_number "4";
chr6	StringTie	exon	32315772	32315792	1000	-	.	gene_id "MSTRG.161237"; transcript_id "MSTRG.161237.4"; exon_number "5";
chr6	StringTie	exon	32316394	32316414	1000	-	.	gene_id "MSTRG.161237"; transcript_id "MSTRG.161237.4"; exon_number "6";
chr6	StringTie	exon	32322486	32322506	1000	-	.	gene_id "MSTRG.161237"; transcript_id "MSTRG.161237.4"; exon_number "7";
chr6	StringTie	exon	32323117	32323137	1000	-	.	gene_id "MSTRG.161237"; transcript_id "MSTRG.161237.4"; exon_number "8";
chr6	StringTie	exon	32323591	32323614	1000	-	.	gene_id "MSTRG.161237"; transcript_id "MSTRG.161237.4"; exon_number "9";
chr6	StringTie	exon	32330589	32330609	1000	-	.	gene_id "MSTRG.161237"; transcript_id "MSTRG.161237.4"; exon_number "10";
chr6	StringTie	exon	32332034	32332054	1000	-	.	gene_id "MSTRG.161237"; transcript_id "MSTRG.161237.4"; exon_number "11";
chr6	StringTie	exon	32335437	32335457	1000	-	.	gene_id "MSTRG.161237"; transcript_id "MSTRG.161237.4"; exon_number "12";
chr6	StringTie	exon	32335912	32335932	1000	-	.	gene_id "MSTRG.161237"; transcript_id "MSTRG.161237.4"; exon_number "13";
chr6	StringTie	exon	32336615	32336635	1000	-	.	gene_id "MSTRG.161237"; transcript_id "MSTRG.161237.4"; exon_number "14";
chr6	StringTie	exon	32338979	32338999	1000	-	.	gene_id "MSTRG.161237"; transcript_id "MSTRG.161237.4"; exon_number "15";
chr6	StringTie	exon	32339600	32339638	1000	-	.	gene_id "MSTRG.161237"; transcript_id "MSTRG.161237.4"; exon_number "16";
chr6	StringTie	exon	32349740	32349829	1000	-	.	gene_id "MSTRG.161237"; transcript_id "MSTRG.161237.4"; exon_number "17";
chr6	StringTie	exon	32355124	32355144	1000	-	.	gene_id "MSTRG.161237"; transcript_id "MSTRG.161237.4"; exon_number "18";
chr6	StringTie	exon	32355649	32355835	1000	-	.	gene_id "MSTRG.161237"; transcript_id "MSTRG.161237.4"; exon_number "19";
chr6	StringTie	transcript	32291455	32386145	1000	-	.	gene_id "MSTRG.161237"; transcript_id "MSTRG.161237.5";
chr6	StringTie	exon	32291455	32294035	1000	-	.	gene_id "MSTRG.161237"; transcript_id "MSTRG.161237.5"; exon_number "1";
chr6	StringTie	exon	32299922	32299936	1000	-	.	gene_id "MSTRG.161237"; transcript_id "MSTRG.161237.5"; exon_number "2";
chr6	StringTie	exon	32300680	32300700	1000	-	.	gene_id "MSTRG.161237"; transcript_id "MSTRG.161237.5"; exon_number "3";
chr6	StringTie	exon	32302609	32302629	1000	-	.	gene_id "MSTRG.161237"; transcript_id "MSTRG.161237.5"; exon_number "4";
chr6	StringTie	exon	32316394	32316414	1000	-	.	gene_id "MSTRG.161237"; transcript_id "MSTRG.161237.5"; exon_number "5";
chr6	StringTie	exon	32322486	32322506	1000	-	.	gene_id "MSTRG.161237"; transcript_id "MSTRG.161237.5"; exon_number "6";
chr6	StringTie	exon	32323117	32323137	1000	-	.	gene_id "MSTRG.161237"; transcript_id "MSTRG.161237.5"; exon_number "7";
chr6	StringTie	exon	32323591	32323614	1000	-	.	gene_id "MSTRG.161237"; transcript_id "MSTRG.161237.5"; exon_number "8";
chr6	StringTie	exon	32330589	32330609	1000	-	.	gene_id "MSTRG.161237"; transcript_id "MSTRG.161237.5"; exon_number "9";
chr6	StringTie	exon	32332034	32332054	1000	-	.	gene_id "MSTRG.161237"; transcript_id "MSTRG.161237.5"; exon_number "10";
chr6	StringTie	exon	32335437	32335457	1000	-	.	gene_id "MSTRG.161237"; transcript_id "MSTRG.161237.5"; exon_number "11";
chr6	StringTie	exon	32335912	32335932	1000	-	.	gene_id "MSTRG.161237"; transcript_id "MSTRG.161237.5"; exon_number "12";
chr6	StringTie	exon	32336615	32336635	1000	-	.	gene_id "MSTRG.161237"; transcript_id "MSTRG.161237.5"; exon_number "13";
chr6	StringTie	exon	32338979	32338999	1000	-	.	gene_id "MSTRG.161237"; transcript_id "MSTRG.161237.5"; exon_number "14";
chr6	StringTie	exon	32339600	32339638	1000	-	.	gene_id "MSTRG.161237"; transcript_id "MSTRG.161237.5"; exon_number "15";
chr6	StringTie	exon	32343238	32343258	1000	-	.	gene_id "MSTRG.161237"; transcript_id "MSTRG.161237.5"; exon_number "16";
chr6	StringTie	exon	32349740	32349760	1000	-	.	gene_id "MSTRG.161237"; transcript_id "MSTRG.161237.5"; exon_number "17";
chr6	StringTie	exon	32355124	32355144	1000	-	.	gene_id "MSTRG.161237"; transcript_id "MSTRG.161237.5"; exon_number "18";
chr6	StringTie	exon	32355649	32355669	1000	-	.	gene_id "MSTRG.161237"; transcript_id "MSTRG.161237.5"; exon_number "19";
chr6	StringTie	exon	32366167	32366187	1000	-	.	gene_id "MSTRG.161237"; transcript_id "MSTRG.161237.5"; exon_number "20";
chr6	StringTie	exon	32366273	32366302	1000	-	.	gene_id "MSTRG.161237"; transcript_id "MSTRG.161237.5"; exon_number "21";
chr6	StringTie	exon	32367925	32367957	1000	-	.	gene_id "MSTRG.161237"; transcript_id "MSTRG.161237.5"; exon_number "22";
chr6	StringTie	exon	32368782	32368814	1000	-	.	gene_id "MSTRG.161237"; transcript_id "MSTRG.161237.5"; exon_number "23";
chr6	StringTie	exon	32369897	32369983	1000	-	.	gene_id "MSTRG.161237"; transcript_id "MSTRG.161237.5"; exon_number "24";
chr6	StringTie	exon	32385445	32386145	1000	-	.	gene_id "MSTRG.161237"; transcript_id "MSTRG.161237.5"; exon_number "25";
chr6	StringTie	transcript	32291877	32355518	1000	-	.	gene_id "MSTRG.161237"; transcript_id "MSTRG.161237.6";
chr6	StringTie	exon	32291877	32294035	1000	-	.	gene_id "MSTRG.161237"; transcript_id "MSTRG.161237.6"; exon_number "1";
chr6	StringTie	exon	32299922	32299936	1000	-	.	gene_id "MSTRG.161237"; transcript_id "MSTRG.161237.6"; exon_number "2";
chr6	StringTie	exon	32300680	32300700	1000	-	.	gene_id "MSTRG.161237"; transcript_id "MSTRG.161237.6"; exon_number "3";
chr6	StringTie	exon	32302609	32302629	1000	-	.	gene_id "MSTRG.161237"; transcript_id "MSTRG.161237.6"; exon_number "4";
chr6	StringTie	exon	32316394	32316414	1000	-	.	gene_id "MSTRG.161237"; transcript_id "MSTRG.161237.6"; exon_number "5";
chr6	StringTie	exon	32322486	32322506	1000	-	.	gene_id "MSTRG.161237"; transcript_id "MSTRG.161237.6"; exon_number "6";
chr6	StringTie	exon	32323117	32323137	1000	-	.	gene_id "MSTRG.161237"; transcript_id "MSTRG.161237.6"; exon_number "7";
chr6	StringTie	exon	32323591	32323614	1000	-	.	gene_id "MSTRG.161237"; transcript_id "MSTRG.161237.6"; exon_number "8";
chr6	StringTie	exon	32330589	32330609	1000	-	.	gene_id "MSTRG.161237"; transcript_id "MSTRG.161237.6"; exon_number "9";
chr6	StringTie	exon	32332034	32332054	1000	-	.	gene_id "MSTRG.161237"; transcript_id "MSTRG.161237.6"; exon_number "10";
chr6	StringTie	exon	32335437	32335457	1000	-	.	gene_id "MSTRG.161237"; transcript_id "MSTRG.161237.6"; exon_number "11";
chr6	StringTie	exon	32335912	32335932	1000	-	.	gene_id "MSTRG.161237"; transcript_id "MSTRG.161237.6"; exon_number "12";
chr6	StringTie	exon	32336615	32336635	1000	-	.	gene_id "MSTRG.161237"; transcript_id "MSTRG.161237.6"; exon_number "13";
chr6	StringTie	exon	32338979	32338999	1000	-	.	gene_id "MSTRG.161237"; transcript_id "MSTRG.161237.6"; exon_number "14";
chr6	StringTie	exon	32355124	32355518	1000	-	.	gene_id "MSTRG.161237"; transcript_id "MSTRG.161237.6"; exon_number "15";
chr6	StringTie	transcript	32291879	32386143	1000	-	.	gene_id "MSTRG.161237"; transcript_id "MSTRG.161237.7";
chr6	StringTie	exon	32291879	32294023	1000	-	.	gene_id "MSTRG.161237"; transcript_id "MSTRG.161237.7"; exon_number "1";
chr6	StringTie	exon	32302609	32302629	1000	-	.	gene_id "MSTRG.161237"; transcript_id "MSTRG.161237.7"; exon_number "2";
chr6	StringTie	exon	32316394	32316414	1000	-	.	gene_id "MSTRG.161237"; transcript_id "MSTRG.161237.7"; exon_number "3";
chr6	StringTie	exon	32322486	32322506	1000	-	.	gene_id "MSTRG.161237"; transcript_id "MSTRG.161237.7"; exon_number "4";
chr6	StringTie	exon	32323117	32323137	1000	-	.	gene_id "MSTRG.161237"; transcript_id "MSTRG.161237.7"; exon_number "5";
chr6	StringTie	exon	32323591	32323614	1000	-	.	gene_id "MSTRG.161237"; transcript_id "MSTRG.161237.7"; exon_number "6";
chr6	StringTie	exon	32330589	32330609	1000	-	.	gene_id "MSTRG.161237"; transcript_id "MSTRG.161237.7"; exon_number "7";
chr6	StringTie	exon	32332034	32332054	1000	-	.	gene_id "MSTRG.161237"; transcript_id "MSTRG.161237.7"; exon_number "8";
chr6	StringTie	exon	32335437	32335457	1000	-	.	gene_id "MSTRG.161237"; transcript_id "MSTRG.161237.7"; exon_number "9";
chr6	StringTie	exon	32335912	32335932	1000	-	.	gene_id "MSTRG.161237"; transcript_id "MSTRG.161237.7"; exon_number "10";
chr6	StringTie	exon	32336615	32336635	1000	-	.	gene_id "MSTRG.161237"; transcript_id "MSTRG.161237.7"; exon_number "11";
chr6	StringTie	exon	32338979	32338999	1000	-	.	gene_id "MSTRG.161237"; transcript_id "MSTRG.161237.7"; exon_number "12";
chr6	StringTie	exon	32339600	32339638	1000	-	.	gene_id "MSTRG.161237"; transcript_id "MSTRG.161237.7"; exon_number "13";
chr6	StringTie	exon	32343238	32343258	1000	-	.	gene_id "MSTRG.161237"; transcript_id "MSTRG.161237.7"; exon_number "14";
chr6	StringTie	exon	32349740	32349760	1000	-	.	gene_id "MSTRG.161237"; transcript_id "MSTRG.161237.7"; exon_number "15";
chr6	StringTie	exon	32355124	32355144	1000	-	.	gene_id "MSTRG.161237"; transcript_id "MSTRG.161237.7"; exon_number "16";
chr6	StringTie	exon	32355649	32355669	1000	-	.	gene_id "MSTRG.161237"; transcript_id "MSTRG.161237.7"; exon_number "17";
chr6	StringTie	exon	32366167	32366187	1000	-	.	gene_id "MSTRG.161237"; transcript_id "MSTRG.161237.7"; exon_number "18";
chr6	StringTie	exon	32366273	32366302	1000	-	.	gene_id "MSTRG.161237"; transcript_id "MSTRG.161237.7"; exon_number "19";
chr6	StringTie	exon	32368782	32368814	1000	-	.	gene_id "MSTRG.161237"; transcript_id "MSTRG.161237.7"; exon_number "20";
chr6	StringTie	exon	32369897	32369983	1000	-	.	gene_id "MSTRG.161237"; transcript_id "MSTRG.161237.7"; exon_number "21";
chr6	StringTie	exon	32385280	32386143	1000	-	.	gene_id "MSTRG.161237"; transcript_id "MSTRG.161237.7"; exon_number "22";
chr6	StringTie	transcript	32291879	32371872	1000	-	.	gene_id "MSTRG.161237"; transcript_id "MSTRG.161237.8";
chr6	StringTie	exon	32291879	32294035	1000	-	.	gene_id "MSTRG.161237"; transcript_id "MSTRG.161237.8"; exon_number "1";
chr6	StringTie	exon	32299922	32299936	1000	-	.	gene_id "MSTRG.161237"; transcript_id "MSTRG.161237.8"; exon_number "2";
chr6	StringTie	exon	32300680	32300700	1000	-	.	gene_id "MSTRG.161237"; transcript_id "MSTRG.161237.8"; exon_number "3";
chr6	StringTie	exon	32302609	32302629	1000	-	.	gene_id "MSTRG.161237"; transcript_id "MSTRG.161237.8"; exon_number "4";
chr6	StringTie	exon	32316394	32316414	1000	-	.	gene_id "MSTRG.161237"; transcript_id "MSTRG.161237.8"; exon_number "5";
chr6	StringTie	exon	32322486	32322506	1000	-	.	gene_id "MSTRG.161237"; transcript_id "MSTRG.161237.8"; exon_number "6";
chr6	StringTie	exon	32323117	32323137	1000	-	.	gene_id "MSTRG.161237"; transcript_id "MSTRG.161237.8"; exon_number "7";
chr6	StringTie	exon	32323591	32323614	1000	-	.	gene_id "MSTRG.161237"; transcript_id "MSTRG.161237.8"; exon_number "8";
chr6	StringTie	exon	32330589	32330609	1000	-	.	gene_id "MSTRG.161237"; transcript_id "MSTRG.161237.8"; exon_number "9";
chr6	StringTie	exon	32335437	32335457	1000	-	.	gene_id "MSTRG.161237"; transcript_id "MSTRG.161237.8"; exon_number "10";
chr6	StringTie	exon	32335912	32335932	1000	-	.	gene_id "MSTRG.161237"; transcript_id "MSTRG.161237.8"; exon_number "11";
chr6	StringTie	exon	32336615	32336635	1000	-	.	gene_id "MSTRG.161237"; transcript_id "MSTRG.161237.8"; exon_number "12";
chr6	StringTie	exon	32338979	32338999	1000	-	.	gene_id "MSTRG.161237"; transcript_id "MSTRG.161237.8"; exon_number "13";
chr6	StringTie	exon	32339600	32339638	1000	-	.	gene_id "MSTRG.161237"; transcript_id "MSTRG.161237.8"; exon_number "14";
chr6	StringTie	exon	32343238	32343258	1000	-	.	gene_id "MSTRG.161237"; transcript_id "MSTRG.161237.8"; exon_number "15";
chr6	StringTie	exon	32349740	32349760	1000	-	.	gene_id "MSTRG.161237"; transcript_id "MSTRG.161237.8"; exon_number "16";
chr6	StringTie	exon	32355124	32355144	1000	-	.	gene_id "MSTRG.161237"; transcript_id "MSTRG.161237.8"; exon_number "17";
chr6	StringTie	exon	32355649	32355669	1000	-	.	gene_id "MSTRG.161237"; transcript_id "MSTRG.161237.8"; exon_number "18";
chr6	StringTie	exon	32366273	32366302	1000	-	.	gene_id "MSTRG.161237"; transcript_id "MSTRG.161237.8"; exon_number "19";
chr6	StringTie	exon	32366387	32366419	1000	-	.	gene_id "MSTRG.161237"; transcript_id "MSTRG.161237.8"; exon_number "20";
chr6	StringTie	exon	32367925	32367957	1000	-	.	gene_id "MSTRG.161237"; transcript_id "MSTRG.161237.8"; exon_number "21";
chr6	StringTie	exon	32368782	32368814	1000	-	.	gene_id "MSTRG.161237"; transcript_id "MSTRG.161237.8"; exon_number "22";
chr6	StringTie	exon	32369897	32369983	1000	-	.	gene_id "MSTRG.161237"; transcript_id "MSTRG.161237.8"; exon_number "23";
chr6	StringTie	exon	32371694	32371872	1000	-	.	gene_id "MSTRG.161237"; transcript_id "MSTRG.161237.8"; exon_number "24";
chr6	StringTie	transcript	32292035	32355771	1000	-	.	gene_id "MSTRG.161237"; transcript_id "MSTRG.161237.9";
chr6	StringTie	exon	32292035	32294035	1000	-	.	gene_id "MSTRG.161237"; transcript_id "MSTRG.161237.9"; exon_number "1";
chr6	StringTie	exon	32299922	32299936	1000	-	.	gene_id "MSTRG.161237"; transcript_id "MSTRG.161237.9"; exon_number "2";
chr6	StringTie	exon	32300680	32300700	1000	-	.	gene_id "MSTRG.161237"; transcript_id "MSTRG.161237.9"; exon_number "3";
chr6	StringTie	exon	32302609	32302629	1000	-	.	gene_id "MSTRG.161237"; transcript_id "MSTRG.161237.9"; exon_number "4";
chr6	StringTie	exon	32315772	32315792	1000	-	.	gene_id "MSTRG.161237"; transcript_id "MSTRG.161237.9"; exon_number "5";
chr6	StringTie	exon	32316394	32316414	1000	-	.	gene_id "MSTRG.161237"; transcript_id "MSTRG.161237.9"; exon_number "6";
chr6	StringTie	exon	32322486	32322506	1000	-	.	gene_id "MSTRG.161237"; transcript_id "MSTRG.161237.9"; exon_number "7";
chr6	StringTie	exon	32323117	32323137	1000	-	.	gene_id "MSTRG.161237"; transcript_id "MSTRG.161237.9"; exon_number "8";
chr6	StringTie	exon	32323591	32323614	1000	-	.	gene_id "MSTRG.161237"; transcript_id "MSTRG.161237.9"; exon_number "9";
chr6	StringTie	exon	32330589	32330609	1000	-	.	gene_id "MSTRG.161237"; transcript_id "MSTRG.161237.9"; exon_number "10";
chr6	StringTie	exon	32335437	32335457	1000	-	.	gene_id "MSTRG.161237"; transcript_id "MSTRG.161237.9"; exon_number "11";
chr6	StringTie	exon	32335912	32335932	1000	-	.	gene_id "MSTRG.161237"; transcript_id "MSTRG.161237.9"; exon_number "12";
chr6	StringTie	exon	32336615	32336635	1000	-	.	gene_id "MSTRG.161237"; transcript_id "MSTRG.161237.9"; exon_number "13";
chr6	StringTie	exon	32338979	32338999	1000	-	.	gene_id "MSTRG.161237"; transcript_id "MSTRG.161237.9"; exon_number "14";
chr6	StringTie	exon	32339600	32339638	1000	-	.	gene_id "MSTRG.161237"; transcript_id "MSTRG.161237.9"; exon_number "15";
chr6	StringTie	exon	32343238	32343258	1000	-	.	gene_id "MSTRG.161237"; transcript_id "MSTRG.161237.9"; exon_number "16";
chr6	StringTie	exon	32349740	32349760	1000	-	.	gene_id "MSTRG.161237"; transcript_id "MSTRG.161237.9"; exon_number "17";
chr6	StringTie	exon	32355124	32355144	1000	-	.	gene_id "MSTRG.161237"; transcript_id "MSTRG.161237.9"; exon_number "18";
chr6	StringTie	exon	32355649	32355771	1000	-	.	gene_id "MSTRG.161237"; transcript_id "MSTRG.161237.9"; exon_number "19";
chr6	StringTie	transcript	32325219	32326178	1000	+	.	gene_id "MSTRG.161238"; transcript_id "ENST00000432375"; gene_name "HNRNPA1P2"; ref_gene_id "ENSG00000237285";
chr6	StringTie	exon	32325219	32326178	1000	+	.	gene_id "MSTRG.161238"; transcript_id "ENST00000432375"; exon_number "1"; gene_name "HNRNPA1P2"; ref_gene_id "ENSG00000237285";
chr6	StringTie	transcript	32323491	32326814	1000	+	.	gene_id "MSTRG.161238"; transcript_id "MSTRG.161238.1";
chr6	StringTie	exon	32323491	32323629	1000	+	.	gene_id "MSTRG.161238"; transcript_id "MSTRG.161238.1"; exon_number "1";
chr6	StringTie	exon	32324803	32326814	1000	+	.	gene_id "MSTRG.161238"; transcript_id "MSTRG.161238.1"; exon_number "2";
chr6	StringTie	transcript	32325255	32326444	1000	+	.	gene_id "MSTRG.161238"; transcript_id "MSTRG.161238.3";
chr6	StringTie	exon	32325255	32325545	1000	+	.	gene_id "MSTRG.161238"; transcript_id "MSTRG.161238.3"; exon_number "1";
chr6	StringTie	exon	32326300	32326444	1000	+	.	gene_id "MSTRG.161238"; transcript_id "MSTRG.161238.3"; exon_number "2";
chr6	StringTie	transcript	32326096	32326442	1000	+	.	gene_id "MSTRG.161238"; transcript_id "MSTRG.161238.4";
chr6	StringTie	exon	32326096	32326288	1000	+	.	gene_id "MSTRG.161238"; transcript_id "MSTRG.161238.4"; exon_number "1";
chr6	StringTie	exon	32326311	32326442	1000	+	.	gene_id "MSTRG.161238"; transcript_id "MSTRG.161238.4"; exon_number "2";
chr6	StringTie	transcript	32352877	32352983	1000	+	.	gene_id "MSTRG.161239"; transcript_id "ENST00000411403"; gene_name "RNU6-603P"; ref_gene_id "ENSG00000223335";
chr6	StringTie	exon	32352877	32352983	1000	+	.	gene_id "MSTRG.161239"; transcript_id "ENST00000411403"; exon_number "1"; gene_name "RNU6-603P"; ref_gene_id "ENSG00000223335";
chr1	StringTie	transcript	224192361	224192952	1000	-	.	gene_id "MSTRG.16124"; transcript_id "MSTRG.16124.1";
chr1	StringTie	exon	224192361	224192661	1000	-	.	gene_id "MSTRG.16124"; transcript_id "MSTRG.16124.1"; exon_number "1";
chr1	StringTie	exon	224192711	224192952	1000	-	.	gene_id "MSTRG.16124"; transcript_id "MSTRG.16124.1"; exon_number "2";
chr6	StringTie	transcript	32394736	32407123	1000	-	.	gene_id "MSTRG.161240"; transcript_id "ENST00000374993"; gene_name "BTNL2"; ref_gene_id "ENSG00000204290";
chr6	StringTie	exon	32394736	32395025	1000	-	.	gene_id "MSTRG.161240"; transcript_id "ENST00000374993"; exon_number "1"; gene_name "BTNL2"; ref_gene_id "ENSG00000204290";
chr6	StringTie	exon	32396039	32396386	1000	-	.	gene_id "MSTRG.161240"; transcript_id "ENST00000374993"; exon_number "2"; gene_name "BTNL2"; ref_gene_id "ENSG00000204290";
chr6	StringTie	exon	32401785	32401805	1000	-	.	gene_id "MSTRG.161240"; transcript_id "ENST00000374993"; exon_number "3"; gene_name "BTNL2"; ref_gene_id "ENSG00000204290";
chr6	StringTie	exon	32402935	32403216	1000	-	.	gene_id "MSTRG.161240"; transcript_id "ENST00000374993"; exon_number "4"; gene_name "BTNL2"; ref_gene_id "ENSG00000204290";
chr6	StringTie	exon	32404939	32405286	1000	-	.	gene_id "MSTRG.161240"; transcript_id "ENST00000374993"; exon_number "5"; gene_name "BTNL2"; ref_gene_id "ENSG00000204290";
chr6	StringTie	exon	32407045	32407123	1000	-	.	gene_id "MSTRG.161240"; transcript_id "ENST00000374993"; exon_number "6"; gene_name "BTNL2"; ref_gene_id "ENSG00000204290";
chr6	StringTie	transcript	32405037	32407128	1000	-	.	gene_id "MSTRG.161240"; transcript_id "ENST00000446536"; gene_name "BTNL2"; ref_gene_id "ENSG00000204290";
chr6	StringTie	exon	32405037	32405283	1000	-	.	gene_id "MSTRG.161240"; transcript_id "ENST00000446536"; exon_number "1"; gene_name "BTNL2"; ref_gene_id "ENSG00000204290";
chr6	StringTie	exon	32407045	32407128	1000	-	.	gene_id "MSTRG.161240"; transcript_id "ENST00000446536"; exon_number "2"; gene_name "BTNL2"; ref_gene_id "ENSG00000204290";
chr6	StringTie	transcript	32393963	32407128	1000	-	.	gene_id "MSTRG.161240"; transcript_id "ENST00000454136"; gene_name "BTNL2"; ref_gene_id "ENSG00000204290";
chr6	StringTie	exon	32393963	32394057	1000	-	.	gene_id "MSTRG.161240"; transcript_id "ENST00000454136"; exon_number "1"; gene_name "BTNL2"; ref_gene_id "ENSG00000204290";
chr6	StringTie	exon	32394744	32395025	1000	-	.	gene_id "MSTRG.161240"; transcript_id "ENST00000454136"; exon_number "2"; gene_name "BTNL2"; ref_gene_id "ENSG00000204290";
chr6	StringTie	exon	32396039	32396386	1000	-	.	gene_id "MSTRG.161240"; transcript_id "ENST00000454136"; exon_number "3"; gene_name "BTNL2"; ref_gene_id "ENSG00000204290";
chr6	StringTie	exon	32401785	32401805	1000	-	.	gene_id "MSTRG.161240"; transcript_id "ENST00000454136"; exon_number "4"; gene_name "BTNL2"; ref_gene_id "ENSG00000204290";
chr6	StringTie	exon	32402935	32403216	1000	-	.	gene_id "MSTRG.161240"; transcript_id "ENST00000454136"; exon_number "5"; gene_name "BTNL2"; ref_gene_id "ENSG00000204290";
chr6	StringTie	exon	32404939	32405286	1000	-	.	gene_id "MSTRG.161240"; transcript_id "ENST00000454136"; exon_number "6"; gene_name "BTNL2"; ref_gene_id "ENSG00000204290";
chr6	StringTie	exon	32407045	32407128	1000	-	.	gene_id "MSTRG.161240"; transcript_id "ENST00000454136"; exon_number "7"; gene_name "BTNL2"; ref_gene_id "ENSG00000204290";
chr6	StringTie	transcript	32394736	32407123	1000	-	.	gene_id "MSTRG.161240"; transcript_id "ENST00000465865"; gene_name "BTNL2"; ref_gene_id "ENSG00000204290";
chr6	StringTie	exon	32394736	32395025	1000	-	.	gene_id "MSTRG.161240"; transcript_id "ENST00000465865"; exon_number "1"; gene_name "BTNL2"; ref_gene_id "ENSG00000204290";
chr6	StringTie	exon	32396043	32396386	1000	-	.	gene_id "MSTRG.161240"; transcript_id "ENST00000465865"; exon_number "2"; gene_name "BTNL2"; ref_gene_id "ENSG00000204290";
chr6	StringTie	exon	32401785	32401805	1000	-	.	gene_id "MSTRG.161240"; transcript_id "ENST00000465865"; exon_number "3"; gene_name "BTNL2"; ref_gene_id "ENSG00000204290";
chr6	StringTie	exon	32405175	32405286	1000	-	.	gene_id "MSTRG.161240"; transcript_id "ENST00000465865"; exon_number "4"; gene_name "BTNL2"; ref_gene_id "ENSG00000204290";
chr6	StringTie	exon	32407045	32407123	1000	-	.	gene_id "MSTRG.161240"; transcript_id "ENST00000465865"; exon_number "5"; gene_name "BTNL2"; ref_gene_id "ENSG00000204290";
chr6	StringTie	transcript	32394736	32407123	1000	-	.	gene_id "MSTRG.161240"; transcript_id "ENST00000544175"; gene_name "BTNL2"; ref_gene_id "ENSG00000204290";
chr6	StringTie	exon	32394736	32395025	1000	-	.	gene_id "MSTRG.161240"; transcript_id "ENST00000544175"; exon_number "1"; gene_name "BTNL2"; ref_gene_id "ENSG00000204290";
chr6	StringTie	exon	32396039	32396386	1000	-	.	gene_id "MSTRG.161240"; transcript_id "ENST00000544175"; exon_number "2"; gene_name "BTNL2"; ref_gene_id "ENSG00000204290";
chr6	StringTie	exon	32401785	32401805	1000	-	.	gene_id "MSTRG.161240"; transcript_id "ENST00000544175"; exon_number "3"; gene_name "BTNL2"; ref_gene_id "ENSG00000204290";
chr6	StringTie	exon	32405180	32405286	1000	-	.	gene_id "MSTRG.161240"; transcript_id "ENST00000544175"; exon_number "4"; gene_name "BTNL2"; ref_gene_id "ENSG00000204290";
chr6	StringTie	exon	32407045	32407123	1000	-	.	gene_id "MSTRG.161240"; transcript_id "ENST00000544175"; exon_number "5"; gene_name "BTNL2"; ref_gene_id "ENSG00000204290";
chr6	StringTie	transcript	32391737	32407123	1000	-	.	gene_id "MSTRG.161240"; transcript_id "MSTRG.161240.1";
chr6	StringTie	exon	32391737	32393389	1000	-	.	gene_id "MSTRG.161240"; transcript_id "MSTRG.161240.1"; exon_number "1";
chr6	StringTie	exon	32393963	32394057	1000	-	.	gene_id "MSTRG.161240"; transcript_id "MSTRG.161240.1"; exon_number "2";
chr6	StringTie	exon	32394744	32395025	1000	-	.	gene_id "MSTRG.161240"; transcript_id "MSTRG.161240.1"; exon_number "3";
chr6	StringTie	exon	32396043	32396386	1000	-	.	gene_id "MSTRG.161240"; transcript_id "MSTRG.161240.1"; exon_number "4";
chr6	StringTie	exon	32401785	32401805	1000	-	.	gene_id "MSTRG.161240"; transcript_id "MSTRG.161240.1"; exon_number "5";
chr6	StringTie	exon	32405175	32405286	1000	-	.	gene_id "MSTRG.161240"; transcript_id "MSTRG.161240.1"; exon_number "6";
chr6	StringTie	exon	32407045	32407123	1000	-	.	gene_id "MSTRG.161240"; transcript_id "MSTRG.161240.1"; exon_number "7";
chr6	StringTie	transcript	32391738	32409678	1000	-	.	gene_id "MSTRG.161240"; transcript_id "MSTRG.161240.2";
chr6	StringTie	exon	32391738	32393389	1000	-	.	gene_id "MSTRG.161240"; transcript_id "MSTRG.161240.2"; exon_number "1";
chr6	StringTie	exon	32393963	32394057	1000	-	.	gene_id "MSTRG.161240"; transcript_id "MSTRG.161240.2"; exon_number "2";
chr6	StringTie	exon	32394744	32395025	1000	-	.	gene_id "MSTRG.161240"; transcript_id "MSTRG.161240.2"; exon_number "3";
chr6	StringTie	exon	32396039	32396386	1000	-	.	gene_id "MSTRG.161240"; transcript_id "MSTRG.161240.2"; exon_number "4";
chr6	StringTie	exon	32401785	32401805	1000	-	.	gene_id "MSTRG.161240"; transcript_id "MSTRG.161240.2"; exon_number "5";
chr6	StringTie	exon	32402935	32403216	1000	-	.	gene_id "MSTRG.161240"; transcript_id "MSTRG.161240.2"; exon_number "6";
chr6	StringTie	exon	32404939	32405286	1000	-	.	gene_id "MSTRG.161240"; transcript_id "MSTRG.161240.2"; exon_number "7";
chr6	StringTie	exon	32407045	32409678	1000	-	.	gene_id "MSTRG.161240"; transcript_id "MSTRG.161240.2"; exon_number "8";
chr6	StringTie	transcript	32391738	32407128	1000	-	.	gene_id "MSTRG.161240"; transcript_id "MSTRG.161240.3";
chr6	StringTie	exon	32391738	32393389	1000	-	.	gene_id "MSTRG.161240"; transcript_id "MSTRG.161240.3"; exon_number "1";
chr6	StringTie	exon	32393675	32405283	1000	-	.	gene_id "MSTRG.161240"; transcript_id "MSTRG.161240.3"; exon_number "2";
chr6	StringTie	exon	32407045	32407128	1000	-	.	gene_id "MSTRG.161240"; transcript_id "MSTRG.161240.3"; exon_number "3";
chr6	StringTie	transcript	32402650	32407192	1000	-	.	gene_id "MSTRG.161240"; transcript_id "MSTRG.161240.8";
chr6	StringTie	exon	32402650	32403707	1000	-	.	gene_id "MSTRG.161240"; transcript_id "MSTRG.161240.8"; exon_number "1";
chr6	StringTie	exon	32404939	32405286	1000	-	.	gene_id "MSTRG.161240"; transcript_id "MSTRG.161240.8"; exon_number "2";
chr6	StringTie	exon	32407045	32407192	1000	-	.	gene_id "MSTRG.161240"; transcript_id "MSTRG.161240.8"; exon_number "3";
chr6	StringTie	transcript	32402727	32407128	1000	-	.	gene_id "MSTRG.161240"; transcript_id "MSTRG.161240.9";
chr6	StringTie	exon	32402727	32403707	1000	-	.	gene_id "MSTRG.161240"; transcript_id "MSTRG.161240.9"; exon_number "1";
chr6	StringTie	exon	32405180	32405283	1000	-	.	gene_id "MSTRG.161240"; transcript_id "MSTRG.161240.9"; exon_number "2";
chr6	StringTie	exon	32407045	32407128	1000	-	.	gene_id "MSTRG.161240"; transcript_id "MSTRG.161240.9"; exon_number "3";
chr6	StringTie	transcript	32411412	32412430	1000	.	.	gene_id "MSTRG.161241"; transcript_id "MSTRG.161241.1";
chr6	StringTie	exon	32411412	32412430	1000	.	.	gene_id "MSTRG.161241"; transcript_id "MSTRG.161241.1"; exon_number "1";
chr6	StringTie	transcript	32439878	32445046	1000	+	.	gene_id "MSTRG.161242"; transcript_id "ENST00000374982"; gene_name "HLA-DRA"; ref_gene_id "ENSG00000204287";
chr6	StringTie	exon	32439878	32440032	1000	+	.	gene_id "MSTRG.161242"; transcript_id "ENST00000374982"; exon_number "1"; gene_name "HLA-DRA"; ref_gene_id "ENSG00000204287";
chr6	StringTie	exon	32442448	32442693	1000	+	.	gene_id "MSTRG.161242"; transcript_id "ENST00000374982"; exon_number "2"; gene_name "HLA-DRA"; ref_gene_id "ENSG00000204287";
chr6	StringTie	exon	32443260	32443466	1000	+	.	gene_id "MSTRG.161242"; transcript_id "ENST00000374982"; exon_number "3"; gene_name "HLA-DRA"; ref_gene_id "ENSG00000204287";
chr6	StringTie	exon	32443756	32443921	1000	+	.	gene_id "MSTRG.161242"; transcript_id "ENST00000374982"; exon_number "4"; gene_name "HLA-DRA"; ref_gene_id "ENSG00000204287";
chr6	StringTie	exon	32444652	32445046	1000	+	.	gene_id "MSTRG.161242"; transcript_id "ENST00000374982"; exon_number "5"; gene_name "HLA-DRA"; ref_gene_id "ENSG00000204287";
chr6	StringTie	transcript	32439842	32445046	1000	+	.	gene_id "MSTRG.161242"; transcript_id "ENST00000395388"; gene_name "HLA-DRA"; ref_gene_id "ENSG00000204287";
chr6	StringTie	exon	32439842	32440032	1000	+	.	gene_id "MSTRG.161242"; transcript_id "ENST00000395388"; exon_number "1"; gene_name "HLA-DRA"; ref_gene_id "ENSG00000204287";
chr6	StringTie	exon	32442448	32442693	1000	+	.	gene_id "MSTRG.161242"; transcript_id "ENST00000395388"; exon_number "2"; gene_name "HLA-DRA"; ref_gene_id "ENSG00000204287";
chr6	StringTie	exon	32443185	32443466	1000	+	.	gene_id "MSTRG.161242"; transcript_id "ENST00000395388"; exon_number "3"; gene_name "HLA-DRA"; ref_gene_id "ENSG00000204287";
chr6	StringTie	exon	32443756	32443921	1000	+	.	gene_id "MSTRG.161242"; transcript_id "ENST00000395388"; exon_number "4"; gene_name "HLA-DRA"; ref_gene_id "ENSG00000204287";
chr6	StringTie	exon	32444652	32445046	1000	+	.	gene_id "MSTRG.161242"; transcript_id "ENST00000395388"; exon_number "5"; gene_name "HLA-DRA"; ref_gene_id "ENSG00000204287";
chr6	StringTie	transcript	32413076	32446058	1000	+	.	gene_id "MSTRG.161242"; transcript_id "MSTRG.161242.1";
chr6	StringTie	exon	32413076	32413833	1000	+	.	gene_id "MSTRG.161242"; transcript_id "MSTRG.161242.1"; exon_number "1";
chr6	StringTie	exon	32414239	32414370	1000	+	.	gene_id "MSTRG.161242"; transcript_id "MSTRG.161242.1"; exon_number "2";
chr6	StringTie	exon	32415221	32415632	1000	+	.	gene_id "MSTRG.161242"; transcript_id "MSTRG.161242.1"; exon_number "3";
chr6	StringTie	exon	32439935	32440032	1000	+	.	gene_id "MSTRG.161242"; transcript_id "MSTRG.161242.1"; exon_number "4";
chr6	StringTie	exon	32442451	32442693	1000	+	.	gene_id "MSTRG.161242"; transcript_id "MSTRG.161242.1"; exon_number "5";
chr6	StringTie	exon	32443185	32443466	1000	+	.	gene_id "MSTRG.161242"; transcript_id "MSTRG.161242.1"; exon_number "6";
chr6	StringTie	exon	32443756	32443921	1000	+	.	gene_id "MSTRG.161242"; transcript_id "MSTRG.161242.1"; exon_number "7";
chr6	StringTie	exon	32444652	32446058	1000	+	.	gene_id "MSTRG.161242"; transcript_id "MSTRG.161242.1"; exon_number "8";
chr6	StringTie	transcript	32439829	32445047	1000	+	.	gene_id "MSTRG.161242"; transcript_id "MSTRG.161242.10";
chr6	StringTie	exon	32439829	32440032	1000	+	.	gene_id "MSTRG.161242"; transcript_id "MSTRG.161242.10"; exon_number "1";
chr6	StringTie	exon	32442451	32442693	1000	+	.	gene_id "MSTRG.161242"; transcript_id "MSTRG.161242.10"; exon_number "2";
chr6	StringTie	exon	32443185	32443466	1000	+	.	gene_id "MSTRG.161242"; transcript_id "MSTRG.161242.10"; exon_number "3";
chr6	StringTie	exon	32443756	32443921	1000	+	.	gene_id "MSTRG.161242"; transcript_id "MSTRG.161242.10"; exon_number "4";
chr6	StringTie	exon	32444669	32445047	1000	+	.	gene_id "MSTRG.161242"; transcript_id "MSTRG.161242.10"; exon_number "5";
chr6	StringTie	transcript	32439835	32445066	1000	+	.	gene_id "MSTRG.161242"; transcript_id "MSTRG.161242.11";
chr6	StringTie	exon	32439835	32440032	1000	+	.	gene_id "MSTRG.161242"; transcript_id "MSTRG.161242.11"; exon_number "1";
chr6	StringTie	exon	32442451	32442693	1000	+	.	gene_id "MSTRG.161242"; transcript_id "MSTRG.161242.11"; exon_number "2";
chr6	StringTie	exon	32443185	32443466	1000	+	.	gene_id "MSTRG.161242"; transcript_id "MSTRG.161242.11"; exon_number "3";
chr6	StringTie	exon	32443756	32443930	1000	+	.	gene_id "MSTRG.161242"; transcript_id "MSTRG.161242.11"; exon_number "4";
chr6	StringTie	exon	32444652	32445066	1000	+	.	gene_id "MSTRG.161242"; transcript_id "MSTRG.161242.11"; exon_number "5";
chr6	StringTie	transcript	32439836	32445142	1000	+	.	gene_id "MSTRG.161242"; transcript_id "MSTRG.161242.12";
chr6	StringTie	exon	32439836	32440032	1000	+	.	gene_id "MSTRG.161242"; transcript_id "MSTRG.161242.12"; exon_number "1";
chr6	StringTie	exon	32442451	32442693	1000	+	.	gene_id "MSTRG.161242"; transcript_id "MSTRG.161242.12"; exon_number "2";
chr6	StringTie	exon	32443185	32443466	1000	+	.	gene_id "MSTRG.161242"; transcript_id "MSTRG.161242.12"; exon_number "3";
chr6	StringTie	exon	32443758	32443921	1000	+	.	gene_id "MSTRG.161242"; transcript_id "MSTRG.161242.12"; exon_number "4";
chr6	StringTie	exon	32444652	32445142	1000	+	.	gene_id "MSTRG.161242"; transcript_id "MSTRG.161242.12"; exon_number "5";
chr6	StringTie	transcript	32439841	32445091	1000	+	.	gene_id "MSTRG.161242"; transcript_id "MSTRG.161242.13";
chr6	StringTie	exon	32439841	32440032	1000	+	.	gene_id "MSTRG.161242"; transcript_id "MSTRG.161242.13"; exon_number "1";
chr6	StringTie	exon	32442451	32442693	1000	+	.	gene_id "MSTRG.161242"; transcript_id "MSTRG.161242.13"; exon_number "2";
chr6	StringTie	exon	32443185	32443466	1000	+	.	gene_id "MSTRG.161242"; transcript_id "MSTRG.161242.13"; exon_number "3";
chr6	StringTie	exon	32443756	32443930	1000	+	.	gene_id "MSTRG.161242"; transcript_id "MSTRG.161242.13"; exon_number "4";
chr6	StringTie	exon	32444673	32445091	1000	+	.	gene_id "MSTRG.161242"; transcript_id "MSTRG.161242.13"; exon_number "5";
chr6	StringTie	transcript	32439853	32445052	1000	+	.	gene_id "MSTRG.161242"; transcript_id "MSTRG.161242.15";
chr6	StringTie	exon	32439853	32440032	1000	+	.	gene_id "MSTRG.161242"; transcript_id "MSTRG.161242.15"; exon_number "1";
chr6	StringTie	exon	32442555	32442693	1000	+	.	gene_id "MSTRG.161242"; transcript_id "MSTRG.161242.15"; exon_number "2";
chr6	StringTie	exon	32443185	32443466	1000	+	.	gene_id "MSTRG.161242"; transcript_id "MSTRG.161242.15"; exon_number "3";
chr6	StringTie	exon	32443756	32443921	1000	+	.	gene_id "MSTRG.161242"; transcript_id "MSTRG.161242.15"; exon_number "4";
chr6	StringTie	exon	32444652	32445052	1000	+	.	gene_id "MSTRG.161242"; transcript_id "MSTRG.161242.15"; exon_number "5";
chr6	StringTie	transcript	32439856	32445050	1000	+	.	gene_id "MSTRG.161242"; transcript_id "MSTRG.161242.16";
chr6	StringTie	exon	32439856	32440032	1000	+	.	gene_id "MSTRG.161242"; transcript_id "MSTRG.161242.16"; exon_number "1";
chr6	StringTie	exon	32442451	32442693	1000	+	.	gene_id "MSTRG.161242"; transcript_id "MSTRG.161242.16"; exon_number "2";
chr6	StringTie	exon	32443185	32443466	1000	+	.	gene_id "MSTRG.161242"; transcript_id "MSTRG.161242.16"; exon_number "3";
chr6	StringTie	exon	32443756	32443900	1000	+	.	gene_id "MSTRG.161242"; transcript_id "MSTRG.161242.16"; exon_number "4";
chr6	StringTie	exon	32444742	32445050	1000	+	.	gene_id "MSTRG.161242"; transcript_id "MSTRG.161242.16"; exon_number "5";
chr6	StringTie	transcript	32439858	32445139	1000	+	.	gene_id "MSTRG.161242"; transcript_id "MSTRG.161242.17";
chr6	StringTie	exon	32439858	32440032	1000	+	.	gene_id "MSTRG.161242"; transcript_id "MSTRG.161242.17"; exon_number "1";
chr6	StringTie	exon	32442451	32442693	1000	+	.	gene_id "MSTRG.161242"; transcript_id "MSTRG.161242.17"; exon_number "2";
chr6	StringTie	exon	32443185	32443464	1000	+	.	gene_id "MSTRG.161242"; transcript_id "MSTRG.161242.17"; exon_number "3";
chr6	StringTie	exon	32443755	32443921	1000	+	.	gene_id "MSTRG.161242"; transcript_id "MSTRG.161242.17"; exon_number "4";
chr6	StringTie	exon	32444652	32445139	1000	+	.	gene_id "MSTRG.161242"; transcript_id "MSTRG.161242.17"; exon_number "5";
chr6	StringTie	transcript	32439875	32445125	1000	+	.	gene_id "MSTRG.161242"; transcript_id "MSTRG.161242.18";
chr6	StringTie	exon	32439875	32440032	1000	+	.	gene_id "MSTRG.161242"; transcript_id "MSTRG.161242.18"; exon_number "1";
chr6	StringTie	exon	32442451	32442693	1000	+	.	gene_id "MSTRG.161242"; transcript_id "MSTRG.161242.18"; exon_number "2";
chr6	StringTie	exon	32443185	32443466	1000	+	.	gene_id "MSTRG.161242"; transcript_id "MSTRG.161242.18"; exon_number "3";
chr6	StringTie	exon	32443756	32443930	1000	+	.	gene_id "MSTRG.161242"; transcript_id "MSTRG.161242.18"; exon_number "4";
chr6	StringTie	exon	32444779	32445125	1000	+	.	gene_id "MSTRG.161242"; transcript_id "MSTRG.161242.18"; exon_number "5";
chr6	StringTie	transcript	32413204	32445046	1000	+	.	gene_id "MSTRG.161242"; transcript_id "MSTRG.161242.2";
chr6	StringTie	exon	32413204	32413833	1000	+	.	gene_id "MSTRG.161242"; transcript_id "MSTRG.161242.2"; exon_number "1";
chr6	StringTie	exon	32414239	32414370	1000	+	.	gene_id "MSTRG.161242"; transcript_id "MSTRG.161242.2"; exon_number "2";
chr6	StringTie	exon	32425368	32425472	1000	+	.	gene_id "MSTRG.161242"; transcript_id "MSTRG.161242.2"; exon_number "3";
chr6	StringTie	exon	32439916	32440032	1000	+	.	gene_id "MSTRG.161242"; transcript_id "MSTRG.161242.2"; exon_number "4";
chr6	StringTie	exon	32442448	32442693	1000	+	.	gene_id "MSTRG.161242"; transcript_id "MSTRG.161242.2"; exon_number "5";
chr6	StringTie	exon	32443185	32443466	1000	+	.	gene_id "MSTRG.161242"; transcript_id "MSTRG.161242.2"; exon_number "6";
chr6	StringTie	exon	32443756	32443921	1000	+	.	gene_id "MSTRG.161242"; transcript_id "MSTRG.161242.2"; exon_number "7";
chr6	StringTie	exon	32444652	32445046	1000	+	.	gene_id "MSTRG.161242"; transcript_id "MSTRG.161242.2"; exon_number "8";
chr6	StringTie	transcript	32442130	32445178	1000	+	.	gene_id "MSTRG.161242"; transcript_id "MSTRG.161242.20";
chr6	StringTie	exon	32442130	32442693	1000	+	.	gene_id "MSTRG.161242"; transcript_id "MSTRG.161242.20"; exon_number "1";
chr6	StringTie	exon	32443260	32445178	1000	+	.	gene_id "MSTRG.161242"; transcript_id "MSTRG.161242.20"; exon_number "2";
chr6	StringTie	transcript	32413279	32434531	1000	+	.	gene_id "MSTRG.161242"; transcript_id "MSTRG.161242.3";
chr6	StringTie	exon	32413279	32413833	1000	+	.	gene_id "MSTRG.161242"; transcript_id "MSTRG.161242.3"; exon_number "1";
chr6	StringTie	exon	32414239	32414370	1000	+	.	gene_id "MSTRG.161242"; transcript_id "MSTRG.161242.3"; exon_number "2";
chr6	StringTie	exon	32425368	32425472	1000	+	.	gene_id "MSTRG.161242"; transcript_id "MSTRG.161242.3"; exon_number "3";
chr6	StringTie	exon	32434092	32434531	1000	+	.	gene_id "MSTRG.161242"; transcript_id "MSTRG.161242.3"; exon_number "4";
chr6	StringTie	transcript	32413279	32445046	1000	+	.	gene_id "MSTRG.161242"; transcript_id "MSTRG.161242.4";
chr6	StringTie	exon	32413279	32413833	1000	+	.	gene_id "MSTRG.161242"; transcript_id "MSTRG.161242.4"; exon_number "1";
chr6	StringTie	exon	32414239	32414370	1000	+	.	gene_id "MSTRG.161242"; transcript_id "MSTRG.161242.4"; exon_number "2";
chr6	StringTie	exon	32415511	32415632	1000	+	.	gene_id "MSTRG.161242"; transcript_id "MSTRG.161242.4"; exon_number "3";
chr6	StringTie	exon	32425368	32425472	1000	+	.	gene_id "MSTRG.161242"; transcript_id "MSTRG.161242.4"; exon_number "4";
chr6	StringTie	exon	32439935	32440032	1000	+	.	gene_id "MSTRG.161242"; transcript_id "MSTRG.161242.4"; exon_number "5";
chr6	StringTie	exon	32442448	32442693	1000	+	.	gene_id "MSTRG.161242"; transcript_id "MSTRG.161242.4"; exon_number "6";
chr6	StringTie	exon	32443185	32443466	1000	+	.	gene_id "MSTRG.161242"; transcript_id "MSTRG.161242.4"; exon_number "7";
chr6	StringTie	exon	32443756	32443921	1000	+	.	gene_id "MSTRG.161242"; transcript_id "MSTRG.161242.4"; exon_number "8";
chr6	StringTie	exon	32444652	32445046	1000	+	.	gene_id "MSTRG.161242"; transcript_id "MSTRG.161242.4"; exon_number "9";
chr6	StringTie	transcript	32413370	32445095	1000	+	.	gene_id "MSTRG.161242"; transcript_id "MSTRG.161242.5";
chr6	StringTie	exon	32413370	32413833	1000	+	.	gene_id "MSTRG.161242"; transcript_id "MSTRG.161242.5"; exon_number "1";
chr6	StringTie	exon	32414239	32414370	1000	+	.	gene_id "MSTRG.161242"; transcript_id "MSTRG.161242.5"; exon_number "2";
chr6	StringTie	exon	32439935	32440032	1000	+	.	gene_id "MSTRG.161242"; transcript_id "MSTRG.161242.5"; exon_number "3";
chr6	StringTie	exon	32442448	32442693	1000	+	.	gene_id "MSTRG.161242"; transcript_id "MSTRG.161242.5"; exon_number "4";
chr6	StringTie	exon	32443185	32443466	1000	+	.	gene_id "MSTRG.161242"; transcript_id "MSTRG.161242.5"; exon_number "5";
chr6	StringTie	exon	32443756	32443921	1000	+	.	gene_id "MSTRG.161242"; transcript_id "MSTRG.161242.5"; exon_number "6";
chr6	StringTie	exon	32444652	32445095	1000	+	.	gene_id "MSTRG.161242"; transcript_id "MSTRG.161242.5"; exon_number "7";
chr6	StringTie	transcript	32439574	32445182	1000	+	.	gene_id "MSTRG.161242"; transcript_id "MSTRG.161242.6";
chr6	StringTie	exon	32439574	32439608	1000	+	.	gene_id "MSTRG.161242"; transcript_id "MSTRG.161242.6"; exon_number "1";
chr6	StringTie	exon	32439935	32440032	1000	+	.	gene_id "MSTRG.161242"; transcript_id "MSTRG.161242.6"; exon_number "2";
chr6	StringTie	exon	32442451	32442693	1000	+	.	gene_id "MSTRG.161242"; transcript_id "MSTRG.161242.6"; exon_number "3";
chr6	StringTie	exon	32443185	32443466	1000	+	.	gene_id "MSTRG.161242"; transcript_id "MSTRG.161242.6"; exon_number "4";
chr6	StringTie	exon	32443756	32443921	1000	+	.	gene_id "MSTRG.161242"; transcript_id "MSTRG.161242.6"; exon_number "5";
chr6	StringTie	exon	32444652	32445182	1000	+	.	gene_id "MSTRG.161242"; transcript_id "MSTRG.161242.6"; exon_number "6";
chr6	StringTie	transcript	32439695	32445046	1000	+	.	gene_id "MSTRG.161242"; transcript_id "MSTRG.161242.7";
chr6	StringTie	exon	32439695	32440032	1000	+	.	gene_id "MSTRG.161242"; transcript_id "MSTRG.161242.7"; exon_number "1";
chr6	StringTie	exon	32442448	32442693	1000	+	.	gene_id "MSTRG.161242"; transcript_id "MSTRG.161242.7"; exon_number "2";
chr6	StringTie	exon	32443185	32443466	1000	+	.	gene_id "MSTRG.161242"; transcript_id "MSTRG.161242.7"; exon_number "3";
chr6	StringTie	exon	32443756	32443921	1000	+	.	gene_id "MSTRG.161242"; transcript_id "MSTRG.161242.7"; exon_number "4";
chr6	StringTie	exon	32444652	32444667	1000	+	.	gene_id "MSTRG.161242"; transcript_id "MSTRG.161242.7"; exon_number "5";
chr6	StringTie	exon	32444735	32445046	1000	+	.	gene_id "MSTRG.161242"; transcript_id "MSTRG.161242.7"; exon_number "6";
chr6	StringTie	transcript	32439774	32445142	1000	+	.	gene_id "MSTRG.161242"; transcript_id "MSTRG.161242.8";
chr6	StringTie	exon	32439774	32440032	1000	+	.	gene_id "MSTRG.161242"; transcript_id "MSTRG.161242.8"; exon_number "1";
chr6	StringTie	exon	32442451	32442693	1000	+	.	gene_id "MSTRG.161242"; transcript_id "MSTRG.161242.8"; exon_number "2";
chr6	StringTie	exon	32443185	32443466	1000	+	.	gene_id "MSTRG.161242"; transcript_id "MSTRG.161242.8"; exon_number "3";
chr6	StringTie	exon	32443756	32443930	1000	+	.	gene_id "MSTRG.161242"; transcript_id "MSTRG.161242.8"; exon_number "4";
chr6	StringTie	exon	32444671	32445142	1000	+	.	gene_id "MSTRG.161242"; transcript_id "MSTRG.161242.8"; exon_number "5";
chr6	StringTie	transcript	32439792	32445047	1000	+	.	gene_id "MSTRG.161242"; transcript_id "MSTRG.161242.9";
chr6	StringTie	exon	32439792	32440032	1000	+	.	gene_id "MSTRG.161242"; transcript_id "MSTRG.161242.9"; exon_number "1";
chr6	StringTie	exon	32442451	32442693	1000	+	.	gene_id "MSTRG.161242"; transcript_id "MSTRG.161242.9"; exon_number "2";
chr6	StringTie	exon	32443185	32443466	1000	+	.	gene_id "MSTRG.161242"; transcript_id "MSTRG.161242.9"; exon_number "3";
chr6	StringTie	exon	32443756	32443921	1000	+	.	gene_id "MSTRG.161242"; transcript_id "MSTRG.161242.9"; exon_number "4";
chr6	StringTie	exon	32444511	32445047	1000	+	.	gene_id "MSTRG.161242"; transcript_id "MSTRG.161242.9"; exon_number "5";
chr6	StringTie	transcript	32459821	32473500	1000	-	.	gene_id "MSTRG.161243"; transcript_id "ENST00000449413"; gene_name "HLA-DRB9"; ref_gene_id "ENSG00000196301";
chr6	StringTie	exon	32459821	32460087	1000	-	.	gene_id "MSTRG.161243"; transcript_id "ENST00000449413"; exon_number "1"; gene_name "HLA-DRB9"; ref_gene_id "ENSG00000196301";
chr6	StringTie	exon	32473425	32473500	1000	-	.	gene_id "MSTRG.161243"; transcript_id "ENST00000449413"; exon_number "2"; gene_name "HLA-DRB9"; ref_gene_id "ENSG00000196301";
chr6	StringTie	transcript	32437686	32477339	1000	-	.	gene_id "MSTRG.161243"; transcript_id "MSTRG.161243.1";
chr6	StringTie	exon	32437686	32438260	1000	-	.	gene_id "MSTRG.161243"; transcript_id "MSTRG.161243.1"; exon_number "1";
chr6	StringTie	exon	32459820	32460087	1000	-	.	gene_id "MSTRG.161243"; transcript_id "MSTRG.161243.1"; exon_number "2";
chr6	StringTie	exon	32473425	32477339	1000	-	.	gene_id "MSTRG.161243"; transcript_id "MSTRG.161243.1"; exon_number "3";
chr6	StringTie	transcript	32457622	32479216	1000	-	.	gene_id "MSTRG.161243"; transcript_id "MSTRG.161243.10";
chr6	StringTie	exon	32457622	32460127	1000	-	.	gene_id "MSTRG.161243"; transcript_id "MSTRG.161243.10"; exon_number "1";
chr6	StringTie	exon	32460490	32460561	1000	-	.	gene_id "MSTRG.161243"; transcript_id "MSTRG.161243.10"; exon_number "2";
chr6	StringTie	exon	32467498	32467571	1000	-	.	gene_id "MSTRG.161243"; transcript_id "MSTRG.161243.10"; exon_number "3";
chr6	StringTie	exon	32478092	32478195	1000	-	.	gene_id "MSTRG.161243"; transcript_id "MSTRG.161243.10"; exon_number "4";
chr6	StringTie	exon	32479024	32479216	1000	-	.	gene_id "MSTRG.161243"; transcript_id "MSTRG.161243.10"; exon_number "5";
chr6	StringTie	transcript	32457874	32479051	1000	-	.	gene_id "MSTRG.161243"; transcript_id "MSTRG.161243.11";
chr6	StringTie	exon	32457874	32458541	1000	-	.	gene_id "MSTRG.161243"; transcript_id "MSTRG.161243.11"; exon_number "1";
chr6	StringTie	exon	32459820	32460127	1000	-	.	gene_id "MSTRG.161243"; transcript_id "MSTRG.161243.11"; exon_number "2";
chr6	StringTie	exon	32479024	32479051	1000	-	.	gene_id "MSTRG.161243"; transcript_id "MSTRG.161243.11"; exon_number "3";
chr6	StringTie	transcript	32464969	32482911	1000	-	.	gene_id "MSTRG.161243"; transcript_id "MSTRG.161243.13";
chr6	StringTie	exon	32464969	32465094	1000	-	.	gene_id "MSTRG.161243"; transcript_id "MSTRG.161243.13"; exon_number "1";
chr6	StringTie	exon	32482715	32482911	1000	-	.	gene_id "MSTRG.161243"; transcript_id "MSTRG.161243.13"; exon_number "2";
chr6	StringTie	transcript	32438153	32479232	1000	-	.	gene_id "MSTRG.161243"; transcript_id "MSTRG.161243.2";
chr6	StringTie	exon	32438153	32438260	1000	-	.	gene_id "MSTRG.161243"; transcript_id "MSTRG.161243.2"; exon_number "1";
chr6	StringTie	exon	32459820	32460127	1000	-	.	gene_id "MSTRG.161243"; transcript_id "MSTRG.161243.2"; exon_number "2";
chr6	StringTie	exon	32460490	32460561	1000	-	.	gene_id "MSTRG.161243"; transcript_id "MSTRG.161243.2"; exon_number "3";
chr6	StringTie	exon	32467498	32467571	1000	-	.	gene_id "MSTRG.161243"; transcript_id "MSTRG.161243.2"; exon_number "4";
chr6	StringTie	exon	32479024	32479232	1000	-	.	gene_id "MSTRG.161243"; transcript_id "MSTRG.161243.2"; exon_number "5";
chr6	StringTie	transcript	32446518	32479197	1000	-	.	gene_id "MSTRG.161243"; transcript_id "MSTRG.161243.3";
chr6	StringTie	exon	32446518	32460087	1000	-	.	gene_id "MSTRG.161243"; transcript_id "MSTRG.161243.3"; exon_number "1";
chr6	StringTie	exon	32473425	32473733	1000	-	.	gene_id "MSTRG.161243"; transcript_id "MSTRG.161243.3"; exon_number "2";
chr6	StringTie	exon	32478092	32478195	1000	-	.	gene_id "MSTRG.161243"; transcript_id "MSTRG.161243.3"; exon_number "3";
chr6	StringTie	exon	32479024	32479197	1000	-	.	gene_id "MSTRG.161243"; transcript_id "MSTRG.161243.3"; exon_number "4";
chr6	StringTie	transcript	32453297	32479197	1000	-	.	gene_id "MSTRG.161243"; transcript_id "MSTRG.161243.4";
chr6	StringTie	exon	32453297	32460127	1000	-	.	gene_id "MSTRG.161243"; transcript_id "MSTRG.161243.4"; exon_number "1";
chr6	StringTie	exon	32460490	32460561	1000	-	.	gene_id "MSTRG.161243"; transcript_id "MSTRG.161243.4"; exon_number "2";
chr6	StringTie	exon	32479024	32479197	1000	-	.	gene_id "MSTRG.161243"; transcript_id "MSTRG.161243.4"; exon_number "3";
chr6	StringTie	transcript	32454642	32462806	1000	-	.	gene_id "MSTRG.161243"; transcript_id "MSTRG.161243.5";
chr6	StringTie	exon	32454642	32460127	1000	-	.	gene_id "MSTRG.161243"; transcript_id "MSTRG.161243.5"; exon_number "1";
chr6	StringTie	exon	32460490	32460561	1000	-	.	gene_id "MSTRG.161243"; transcript_id "MSTRG.161243.5"; exon_number "2";
chr6	StringTie	exon	32462710	32462806	1000	-	.	gene_id "MSTRG.161243"; transcript_id "MSTRG.161243.5"; exon_number "3";
chr6	StringTie	transcript	32455476	32479201	1000	-	.	gene_id "MSTRG.161243"; transcript_id "MSTRG.161243.6";
chr6	StringTie	exon	32455476	32455498	1000	-	.	gene_id "MSTRG.161243"; transcript_id "MSTRG.161243.6"; exon_number "1";
chr6	StringTie	exon	32459820	32460127	1000	-	.	gene_id "MSTRG.161243"; transcript_id "MSTRG.161243.6"; exon_number "2";
chr6	StringTie	exon	32460490	32460561	1000	-	.	gene_id "MSTRG.161243"; transcript_id "MSTRG.161243.6"; exon_number "3";
chr6	StringTie	exon	32479024	32479201	1000	-	.	gene_id "MSTRG.161243"; transcript_id "MSTRG.161243.6"; exon_number "4";
chr6	StringTie	transcript	32455793	32479197	1000	-	.	gene_id "MSTRG.161243"; transcript_id "MSTRG.161243.7";
chr6	StringTie	exon	32455793	32467571	1000	-	.	gene_id "MSTRG.161243"; transcript_id "MSTRG.161243.7"; exon_number "1";
chr6	StringTie	exon	32478092	32478195	1000	-	.	gene_id "MSTRG.161243"; transcript_id "MSTRG.161243.7"; exon_number "2";
chr6	StringTie	exon	32479024	32479197	1000	-	.	gene_id "MSTRG.161243"; transcript_id "MSTRG.161243.7"; exon_number "3";
chr6	StringTie	transcript	32457099	32473568	1000	-	.	gene_id "MSTRG.161243"; transcript_id "MSTRG.161243.8";
chr6	StringTie	exon	32457099	32458533	1000	-	.	gene_id "MSTRG.161243"; transcript_id "MSTRG.161243.8"; exon_number "1";
chr6	StringTie	exon	32459820	32460087	1000	-	.	gene_id "MSTRG.161243"; transcript_id "MSTRG.161243.8"; exon_number "2";
chr6	StringTie	exon	32473425	32473568	1000	-	.	gene_id "MSTRG.161243"; transcript_id "MSTRG.161243.8"; exon_number "3";
chr6	StringTie	transcript	32457617	32460103	1000	-	.	gene_id "MSTRG.161243"; transcript_id "MSTRG.161243.9";
chr6	StringTie	exon	32457617	32459281	1000	-	.	gene_id "MSTRG.161243"; transcript_id "MSTRG.161243.9"; exon_number "1";
chr6	StringTie	exon	32459820	32460103	1000	-	.	gene_id "MSTRG.161243"; transcript_id "MSTRG.161243.9"; exon_number "2";
chr6	StringTie	transcript	32439869	32443984	1000	-	.	gene_id "MSTRG.161244"; transcript_id "MSTRG.161244.1";
chr6	StringTie	exon	32439869	32442606	1000	-	.	gene_id "MSTRG.161244"; transcript_id "MSTRG.161244.1"; exon_number "1";
chr6	StringTie	exon	32443188	32443217	1000	-	.	gene_id "MSTRG.161244"; transcript_id "MSTRG.161244.1"; exon_number "2";
chr6	StringTie	exon	32443270	32443448	1000	-	.	gene_id "MSTRG.161244"; transcript_id "MSTRG.161244.1"; exon_number "3";
chr6	StringTie	exon	32443850	32443984	1000	-	.	gene_id "MSTRG.161244"; transcript_id "MSTRG.161244.1"; exon_number "4";
chr6	StringTie	transcript	32439977	32445099	1000	-	.	gene_id "MSTRG.161244"; transcript_id "MSTRG.161244.10";
chr6	StringTie	exon	32439977	32442667	1000	-	.	gene_id "MSTRG.161244"; transcript_id "MSTRG.161244.10"; exon_number "1";
chr6	StringTie	exon	32443188	32443395	1000	-	.	gene_id "MSTRG.161244"; transcript_id "MSTRG.161244.10"; exon_number "2";
chr6	StringTie	exon	32443449	32444850	1000	-	.	gene_id "MSTRG.161244"; transcript_id "MSTRG.161244.10"; exon_number "3";
chr6	StringTie	exon	32444908	32445099	1000	-	.	gene_id "MSTRG.161244"; transcript_id "MSTRG.161244.10"; exon_number "4";
chr6	StringTie	transcript	32440041	32443948	1000	-	.	gene_id "MSTRG.161244"; transcript_id "MSTRG.161244.11";
chr6	StringTie	exon	32440041	32442667	1000	-	.	gene_id "MSTRG.161244"; transcript_id "MSTRG.161244.11"; exon_number "1";
chr6	StringTie	exon	32443188	32443814	1000	-	.	gene_id "MSTRG.161244"; transcript_id "MSTRG.161244.11"; exon_number "2";
chr6	StringTie	exon	32443836	32443948	1000	-	.	gene_id "MSTRG.161244"; transcript_id "MSTRG.161244.11"; exon_number "3";
chr6	StringTie	transcript	32440062	32445081	1000	-	.	gene_id "MSTRG.161244"; transcript_id "MSTRG.161244.12";
chr6	StringTie	exon	32440062	32442667	1000	-	.	gene_id "MSTRG.161244"; transcript_id "MSTRG.161244.12"; exon_number "1";
chr6	StringTie	exon	32443188	32443395	1000	-	.	gene_id "MSTRG.161244"; transcript_id "MSTRG.161244.12"; exon_number "2";
chr6	StringTie	exon	32443903	32445081	1000	-	.	gene_id "MSTRG.161244"; transcript_id "MSTRG.161244.12"; exon_number "3";
chr6	StringTie	transcript	32440065	32444990	1000	-	.	gene_id "MSTRG.161244"; transcript_id "MSTRG.161244.13";
chr6	StringTie	exon	32440065	32442667	1000	-	.	gene_id "MSTRG.161244"; transcript_id "MSTRG.161244.13"; exon_number "1";
chr6	StringTie	exon	32443188	32444736	1000	-	.	gene_id "MSTRG.161244"; transcript_id "MSTRG.161244.13"; exon_number "2";
chr6	StringTie	exon	32444800	32444990	1000	-	.	gene_id "MSTRG.161244"; transcript_id "MSTRG.161244.13"; exon_number "3";
chr6	StringTie	transcript	32440065	32445084	1000	-	.	gene_id "MSTRG.161244"; transcript_id "MSTRG.161244.14";
chr6	StringTie	exon	32440065	32442647	1000	-	.	gene_id "MSTRG.161244"; transcript_id "MSTRG.161244.14"; exon_number "1";
chr6	StringTie	exon	32443311	32443448	1000	-	.	gene_id "MSTRG.161244"; transcript_id "MSTRG.161244.14"; exon_number "2";
chr6	StringTie	exon	32443903	32444799	1000	-	.	gene_id "MSTRG.161244"; transcript_id "MSTRG.161244.14"; exon_number "3";
chr6	StringTie	exon	32444908	32445084	1000	-	.	gene_id "MSTRG.161244"; transcript_id "MSTRG.161244.14"; exon_number "4";
chr6	StringTie	transcript	32440107	32445046	1000	-	.	gene_id "MSTRG.161244"; transcript_id "MSTRG.161244.15";
chr6	StringTie	exon	32440107	32442678	1000	-	.	gene_id "MSTRG.161244"; transcript_id "MSTRG.161244.15"; exon_number "1";
chr6	StringTie	exon	32443188	32443448	1000	-	.	gene_id "MSTRG.161244"; transcript_id "MSTRG.161244.15"; exon_number "2";
chr6	StringTie	exon	32443808	32445046	1000	-	.	gene_id "MSTRG.161244"; transcript_id "MSTRG.161244.15"; exon_number "3";
chr6	StringTie	transcript	32440107	32445046	1000	-	.	gene_id "MSTRG.161244"; transcript_id "MSTRG.161244.16";
chr6	StringTie	exon	32440107	32442647	1000	-	.	gene_id "MSTRG.161244"; transcript_id "MSTRG.161244.16"; exon_number "1";
chr6	StringTie	exon	32443241	32443448	1000	-	.	gene_id "MSTRG.161244"; transcript_id "MSTRG.161244.16"; exon_number "2";
chr6	StringTie	exon	32443808	32445046	1000	-	.	gene_id "MSTRG.161244"; transcript_id "MSTRG.161244.16"; exon_number "3";
chr6	StringTie	transcript	32440308	32445040	1000	-	.	gene_id "MSTRG.161244"; transcript_id "MSTRG.161244.17";
chr6	StringTie	exon	32440308	32442678	1000	-	.	gene_id "MSTRG.161244"; transcript_id "MSTRG.161244.17"; exon_number "1";
chr6	StringTie	exon	32443188	32443395	1000	-	.	gene_id "MSTRG.161244"; transcript_id "MSTRG.161244.17"; exon_number "2";
chr6	StringTie	exon	32443449	32443461	1000	-	.	gene_id "MSTRG.161244"; transcript_id "MSTRG.161244.17"; exon_number "3";
chr6	StringTie	exon	32443787	32443925	1000	-	.	gene_id "MSTRG.161244"; transcript_id "MSTRG.161244.17"; exon_number "4";
chr6	StringTie	exon	32444657	32444736	1000	-	.	gene_id "MSTRG.161244"; transcript_id "MSTRG.161244.17"; exon_number "5";
chr6	StringTie	exon	32444783	32445040	1000	-	.	gene_id "MSTRG.161244"; transcript_id "MSTRG.161244.17"; exon_number "6";
chr6	StringTie	transcript	32440318	32445280	1000	-	.	gene_id "MSTRG.161244"; transcript_id "MSTRG.161244.18";
chr6	StringTie	exon	32440318	32442606	1000	-	.	gene_id "MSTRG.161244"; transcript_id "MSTRG.161244.18"; exon_number "1";
chr6	StringTie	exon	32443188	32443395	1000	-	.	gene_id "MSTRG.161244"; transcript_id "MSTRG.161244.18"; exon_number "2";
chr6	StringTie	exon	32443449	32443461	1000	-	.	gene_id "MSTRG.161244"; transcript_id "MSTRG.161244.18"; exon_number "3";
chr6	StringTie	exon	32443787	32445280	1000	-	.	gene_id "MSTRG.161244"; transcript_id "MSTRG.161244.18"; exon_number "4";
chr6	StringTie	transcript	32440329	32444937	1000	-	.	gene_id "MSTRG.161244"; transcript_id "MSTRG.161244.19";
chr6	StringTie	exon	32440329	32442697	1000	-	.	gene_id "MSTRG.161244"; transcript_id "MSTRG.161244.19"; exon_number "1";
chr6	StringTie	exon	32443188	32443395	1000	-	.	gene_id "MSTRG.161244"; transcript_id "MSTRG.161244.19"; exon_number "2";
chr6	StringTie	exon	32443418	32444937	1000	-	.	gene_id "MSTRG.161244"; transcript_id "MSTRG.161244.19"; exon_number "3";
chr6	StringTie	transcript	32439869	32445078	1000	-	.	gene_id "MSTRG.161244"; transcript_id "MSTRG.161244.2";
chr6	StringTie	exon	32439869	32442598	1000	-	.	gene_id "MSTRG.161244"; transcript_id "MSTRG.161244.2"; exon_number "1";
chr6	StringTie	exon	32442648	32442697	1000	-	.	gene_id "MSTRG.161244"; transcript_id "MSTRG.161244.2"; exon_number "2";
chr6	StringTie	exon	32443188	32443360	1000	-	.	gene_id "MSTRG.161244"; transcript_id "MSTRG.161244.2"; exon_number "3";
chr6	StringTie	exon	32443790	32443884	1000	-	.	gene_id "MSTRG.161244"; transcript_id "MSTRG.161244.2"; exon_number "4";
chr6	StringTie	exon	32444758	32444799	1000	-	.	gene_id "MSTRG.161244"; transcript_id "MSTRG.161244.2"; exon_number "5";
chr6	StringTie	exon	32444908	32445078	1000	-	.	gene_id "MSTRG.161244"; transcript_id "MSTRG.161244.2"; exon_number "6";
chr6	StringTie	transcript	32442178	32445046	1000	-	.	gene_id "MSTRG.161244"; transcript_id "MSTRG.161244.20";
chr6	StringTie	exon	32442178	32442647	1000	-	.	gene_id "MSTRG.161244"; transcript_id "MSTRG.161244.20"; exon_number "1";
chr6	StringTie	exon	32443241	32443448	1000	-	.	gene_id "MSTRG.161244"; transcript_id "MSTRG.161244.20"; exon_number "2";
chr6	StringTie	exon	32443903	32445046	1000	-	.	gene_id "MSTRG.161244"; transcript_id "MSTRG.161244.20"; exon_number "3";
chr6	StringTie	transcript	32442382	32445084	1000	-	.	gene_id "MSTRG.161244"; transcript_id "MSTRG.161244.21";
chr6	StringTie	exon	32442382	32442667	1000	-	.	gene_id "MSTRG.161244"; transcript_id "MSTRG.161244.21"; exon_number "1";
chr6	StringTie	exon	32443188	32443448	1000	-	.	gene_id "MSTRG.161244"; transcript_id "MSTRG.161244.21"; exon_number "2";
chr6	StringTie	exon	32443903	32444799	1000	-	.	gene_id "MSTRG.161244"; transcript_id "MSTRG.161244.21"; exon_number "3";
chr6	StringTie	exon	32444908	32445084	1000	-	.	gene_id "MSTRG.161244"; transcript_id "MSTRG.161244.21"; exon_number "4";
chr6	StringTie	transcript	32442387	32444626	1000	-	.	gene_id "MSTRG.161244"; transcript_id "MSTRG.161244.22";
chr6	StringTie	exon	32442387	32442486	1000	-	.	gene_id "MSTRG.161244"; transcript_id "MSTRG.161244.22"; exon_number "1";
chr6	StringTie	exon	32443311	32444626	1000	-	.	gene_id "MSTRG.161244"; transcript_id "MSTRG.161244.22"; exon_number "2";
chr6	StringTie	transcript	32442387	32445035	1000	-	.	gene_id "MSTRG.161244"; transcript_id "MSTRG.161244.23";
chr6	StringTie	exon	32442387	32442667	1000	-	.	gene_id "MSTRG.161244"; transcript_id "MSTRG.161244.23"; exon_number "1";
chr6	StringTie	exon	32443188	32443395	1000	-	.	gene_id "MSTRG.161244"; transcript_id "MSTRG.161244.23"; exon_number "2";
chr6	StringTie	exon	32444737	32444907	1000	-	.	gene_id "MSTRG.161244"; transcript_id "MSTRG.161244.23"; exon_number "3";
chr6	StringTie	exon	32444962	32445035	1000	-	.	gene_id "MSTRG.161244"; transcript_id "MSTRG.161244.23"; exon_number "4";
chr6	StringTie	transcript	32442406	32444002	1000	-	.	gene_id "MSTRG.161244"; transcript_id "MSTRG.161244.24";
chr6	StringTie	exon	32442406	32442598	1000	-	.	gene_id "MSTRG.161244"; transcript_id "MSTRG.161244.24"; exon_number "1";
chr6	StringTie	exon	32443318	32443448	1000	-	.	gene_id "MSTRG.161244"; transcript_id "MSTRG.161244.24"; exon_number "2";
chr6	StringTie	exon	32443903	32444002	1000	-	.	gene_id "MSTRG.161244"; transcript_id "MSTRG.161244.24"; exon_number "3";
chr6	StringTie	transcript	32442406	32444577	1000	-	.	gene_id "MSTRG.161244"; transcript_id "MSTRG.161244.25";
chr6	StringTie	exon	32442406	32442606	1000	-	.	gene_id "MSTRG.161244"; transcript_id "MSTRG.161244.25"; exon_number "1";
chr6	StringTie	exon	32443188	32443217	1000	-	.	gene_id "MSTRG.161244"; transcript_id "MSTRG.161244.25"; exon_number "2";
chr6	StringTie	exon	32443275	32443448	1000	-	.	gene_id "MSTRG.161244"; transcript_id "MSTRG.161244.25"; exon_number "3";
chr6	StringTie	exon	32443903	32444577	1000	-	.	gene_id "MSTRG.161244"; transcript_id "MSTRG.161244.25"; exon_number "4";
chr6	StringTie	transcript	32442407	32443936	1000	-	.	gene_id "MSTRG.161244"; transcript_id "MSTRG.161244.26";
chr6	StringTie	exon	32442407	32442565	1000	-	.	gene_id "MSTRG.161244"; transcript_id "MSTRG.161244.26"; exon_number "1";
chr6	StringTie	exon	32442648	32442667	1000	-	.	gene_id "MSTRG.161244"; transcript_id "MSTRG.161244.26"; exon_number "2";
chr6	StringTie	exon	32443188	32443243	1000	-	.	gene_id "MSTRG.161244"; transcript_id "MSTRG.161244.26"; exon_number "3";
chr6	StringTie	exon	32443787	32443936	1000	-	.	gene_id "MSTRG.161244"; transcript_id "MSTRG.161244.26"; exon_number "4";
chr6	StringTie	transcript	32442409	32445043	1000	-	.	gene_id "MSTRG.161244"; transcript_id "MSTRG.161244.27";
chr6	StringTie	exon	32442409	32442647	1000	-	.	gene_id "MSTRG.161244"; transcript_id "MSTRG.161244.27"; exon_number "1";
chr6	StringTie	exon	32443201	32443310	1000	-	.	gene_id "MSTRG.161244"; transcript_id "MSTRG.161244.27"; exon_number "2";
chr6	StringTie	exon	32443815	32444870	1000	-	.	gene_id "MSTRG.161244"; transcript_id "MSTRG.161244.27"; exon_number "3";
chr6	StringTie	exon	32444898	32445043	1000	-	.	gene_id "MSTRG.161244"; transcript_id "MSTRG.161244.27"; exon_number "4";
chr6	StringTie	transcript	32442409	32445046	1000	-	.	gene_id "MSTRG.161244"; transcript_id "MSTRG.161244.28";
chr6	StringTie	exon	32442409	32442606	1000	-	.	gene_id "MSTRG.161244"; transcript_id "MSTRG.161244.28"; exon_number "1";
chr6	StringTie	exon	32443188	32443310	1000	-	.	gene_id "MSTRG.161244"; transcript_id "MSTRG.161244.28"; exon_number "2";
chr6	StringTie	exon	32443815	32444730	1000	-	.	gene_id "MSTRG.161244"; transcript_id "MSTRG.161244.28"; exon_number "3";
chr6	StringTie	exon	32444851	32445046	1000	-	.	gene_id "MSTRG.161244"; transcript_id "MSTRG.161244.28"; exon_number "4";
chr6	StringTie	transcript	32442411	32443902	1000	-	.	gene_id "MSTRG.161244"; transcript_id "MSTRG.161244.29";
chr6	StringTie	exon	32442411	32442667	1000	-	.	gene_id "MSTRG.161244"; transcript_id "MSTRG.161244.29"; exon_number "1";
chr6	StringTie	exon	32443188	32443310	1000	-	.	gene_id "MSTRG.161244"; transcript_id "MSTRG.161244.29"; exon_number "2";
chr6	StringTie	exon	32443358	32443902	1000	-	.	gene_id "MSTRG.161244"; transcript_id "MSTRG.161244.29"; exon_number "3";
chr6	StringTie	transcript	32439871	32445280	1000	-	.	gene_id "MSTRG.161244"; transcript_id "MSTRG.161244.3";
chr6	StringTie	exon	32439871	32440031	1000	-	.	gene_id "MSTRG.161244"; transcript_id "MSTRG.161244.3"; exon_number "1";
chr6	StringTie	exon	32442576	32442606	1000	-	.	gene_id "MSTRG.161244"; transcript_id "MSTRG.161244.3"; exon_number "2";
chr6	StringTie	exon	32443188	32443310	1000	-	.	gene_id "MSTRG.161244"; transcript_id "MSTRG.161244.3"; exon_number "3";
chr6	StringTie	exon	32443358	32443395	1000	-	.	gene_id "MSTRG.161244"; transcript_id "MSTRG.161244.3"; exon_number "4";
chr6	StringTie	exon	32443790	32445280	1000	-	.	gene_id "MSTRG.161244"; transcript_id "MSTRG.161244.3"; exon_number "5";
chr6	StringTie	transcript	32442412	32445158	1000	-	.	gene_id "MSTRG.161244"; transcript_id "MSTRG.161244.30";
chr6	StringTie	exon	32442412	32442667	1000	-	.	gene_id "MSTRG.161244"; transcript_id "MSTRG.161244.30"; exon_number "1";
chr6	StringTie	exon	32443188	32443310	1000	-	.	gene_id "MSTRG.161244"; transcript_id "MSTRG.161244.30"; exon_number "2";
chr6	StringTie	exon	32443815	32445158	1000	-	.	gene_id "MSTRG.161244"; transcript_id "MSTRG.161244.30"; exon_number "3";
chr6	StringTie	transcript	32442413	32445158	1000	-	.	gene_id "MSTRG.161244"; transcript_id "MSTRG.161244.31";
chr6	StringTie	exon	32442413	32442667	1000	-	.	gene_id "MSTRG.161244"; transcript_id "MSTRG.161244.31"; exon_number "1";
chr6	StringTie	exon	32443188	32443342	1000	-	.	gene_id "MSTRG.161244"; transcript_id "MSTRG.161244.31"; exon_number "2";
chr6	StringTie	exon	32443797	32445158	1000	-	.	gene_id "MSTRG.161244"; transcript_id "MSTRG.161244.31"; exon_number "3";
chr6	StringTie	transcript	32442414	32443706	1000	-	.	gene_id "MSTRG.161244"; transcript_id "MSTRG.161244.32";
chr6	StringTie	exon	32442414	32442606	1000	-	.	gene_id "MSTRG.161244"; transcript_id "MSTRG.161244.32"; exon_number "1";
chr6	StringTie	exon	32443188	32443386	1000	-	.	gene_id "MSTRG.161244"; transcript_id "MSTRG.161244.32"; exon_number "2";
chr6	StringTie	exon	32443449	32443706	1000	-	.	gene_id "MSTRG.161244"; transcript_id "MSTRG.161244.32"; exon_number "3";
chr6	StringTie	transcript	32442414	32444646	1000	-	.	gene_id "MSTRG.161244"; transcript_id "MSTRG.161244.33";
chr6	StringTie	exon	32442414	32442697	1000	-	.	gene_id "MSTRG.161244"; transcript_id "MSTRG.161244.33"; exon_number "1";
chr6	StringTie	exon	32443188	32443395	1000	-	.	gene_id "MSTRG.161244"; transcript_id "MSTRG.161244.33"; exon_number "2";
chr6	StringTie	exon	32443903	32444646	1000	-	.	gene_id "MSTRG.161244"; transcript_id "MSTRG.161244.33"; exon_number "3";
chr6	StringTie	transcript	32442414	32443949	1000	-	.	gene_id "MSTRG.161244"; transcript_id "MSTRG.161244.34";
chr6	StringTie	exon	32442414	32442647	1000	-	.	gene_id "MSTRG.161244"; transcript_id "MSTRG.161244.34"; exon_number "1";
chr6	StringTie	exon	32443311	32443386	1000	-	.	gene_id "MSTRG.161244"; transcript_id "MSTRG.161244.34"; exon_number "2";
chr6	StringTie	exon	32443850	32443949	1000	-	.	gene_id "MSTRG.161244"; transcript_id "MSTRG.161244.34"; exon_number "3";
chr6	StringTie	transcript	32442416	32445084	1000	-	.	gene_id "MSTRG.161244"; transcript_id "MSTRG.161244.35";
chr6	StringTie	exon	32442416	32442606	1000	-	.	gene_id "MSTRG.161244"; transcript_id "MSTRG.161244.35"; exon_number "1";
chr6	StringTie	exon	32443188	32443395	1000	-	.	gene_id "MSTRG.161244"; transcript_id "MSTRG.161244.35"; exon_number "2";
chr6	StringTie	exon	32443449	32444799	1000	-	.	gene_id "MSTRG.161244"; transcript_id "MSTRG.161244.35"; exon_number "3";
chr6	StringTie	exon	32444908	32445084	1000	-	.	gene_id "MSTRG.161244"; transcript_id "MSTRG.161244.35"; exon_number "4";
chr6	StringTie	transcript	32442416	32444633	1000	-	.	gene_id "MSTRG.161244"; transcript_id "MSTRG.161244.36";
chr6	StringTie	exon	32442416	32442667	1000	-	.	gene_id "MSTRG.161244"; transcript_id "MSTRG.161244.36"; exon_number "1";
chr6	StringTie	exon	32443188	32443217	1000	-	.	gene_id "MSTRG.161244"; transcript_id "MSTRG.161244.36"; exon_number "2";
chr6	StringTie	exon	32443275	32443448	1000	-	.	gene_id "MSTRG.161244"; transcript_id "MSTRG.161244.36"; exon_number "3";
chr6	StringTie	exon	32443903	32444633	1000	-	.	gene_id "MSTRG.161244"; transcript_id "MSTRG.161244.36"; exon_number "4";
chr6	StringTie	transcript	32442416	32445084	1000	-	.	gene_id "MSTRG.161244"; transcript_id "MSTRG.161244.37";
chr6	StringTie	exon	32442416	32442667	1000	-	.	gene_id "MSTRG.161244"; transcript_id "MSTRG.161244.37"; exon_number "1";
chr6	StringTie	exon	32443188	32443395	1000	-	.	gene_id "MSTRG.161244"; transcript_id "MSTRG.161244.37"; exon_number "2";
chr6	StringTie	exon	32443449	32443461	1000	-	.	gene_id "MSTRG.161244"; transcript_id "MSTRG.161244.37"; exon_number "3";
chr6	StringTie	exon	32443787	32444799	1000	-	.	gene_id "MSTRG.161244"; transcript_id "MSTRG.161244.37"; exon_number "4";
chr6	StringTie	exon	32444908	32445084	1000	-	.	gene_id "MSTRG.161244"; transcript_id "MSTRG.161244.37"; exon_number "5";
chr6	StringTie	transcript	32442416	32445016	1000	-	.	gene_id "MSTRG.161244"; transcript_id "MSTRG.161244.38";
chr6	StringTie	exon	32442416	32442697	1000	-	.	gene_id "MSTRG.161244"; transcript_id "MSTRG.161244.38"; exon_number "1";
chr6	StringTie	exon	32443291	32443395	1000	-	.	gene_id "MSTRG.161244"; transcript_id "MSTRG.161244.38"; exon_number "2";
chr6	StringTie	exon	32443449	32443461	1000	-	.	gene_id "MSTRG.161244"; transcript_id "MSTRG.161244.38"; exon_number "3";
chr6	StringTie	exon	32443827	32444730	1000	-	.	gene_id "MSTRG.161244"; transcript_id "MSTRG.161244.38"; exon_number "4";
chr6	StringTie	exon	32444851	32445016	1000	-	.	gene_id "MSTRG.161244"; transcript_id "MSTRG.161244.38"; exon_number "5";
chr6	StringTie	transcript	32442418	32445041	1000	-	.	gene_id "MSTRG.161244"; transcript_id "MSTRG.161244.39";
chr6	StringTie	exon	32442418	32442678	1000	-	.	gene_id "MSTRG.161244"; transcript_id "MSTRG.161244.39"; exon_number "1";
chr6	StringTie	exon	32443188	32443310	1000	-	.	gene_id "MSTRG.161244"; transcript_id "MSTRG.161244.39"; exon_number "2";
chr6	StringTie	exon	32443358	32444834	1000	-	.	gene_id "MSTRG.161244"; transcript_id "MSTRG.161244.39"; exon_number "3";
chr6	StringTie	exon	32444898	32445041	1000	-	.	gene_id "MSTRG.161244"; transcript_id "MSTRG.161244.39"; exon_number "4";
chr6	StringTie	transcript	32439880	32445010	1000	-	.	gene_id "MSTRG.161244"; transcript_id "MSTRG.161244.4";
chr6	StringTie	exon	32439880	32440023	1000	-	.	gene_id "MSTRG.161244"; transcript_id "MSTRG.161244.4"; exon_number "1";
chr6	StringTie	exon	32442492	32442606	1000	-	.	gene_id "MSTRG.161244"; transcript_id "MSTRG.161244.4"; exon_number "2";
chr6	StringTie	exon	32443188	32443386	1000	-	.	gene_id "MSTRG.161244"; transcript_id "MSTRG.161244.4"; exon_number "3";
chr6	StringTie	exon	32443773	32444736	1000	-	.	gene_id "MSTRG.161244"; transcript_id "MSTRG.161244.4"; exon_number "4";
chr6	StringTie	exon	32444800	32445010	1000	-	.	gene_id "MSTRG.161244"; transcript_id "MSTRG.161244.4"; exon_number "5";
chr6	StringTie	transcript	32442418	32443514	1000	-	.	gene_id "MSTRG.161244"; transcript_id "MSTRG.161244.40";
chr6	StringTie	exon	32442418	32442673	1000	-	.	gene_id "MSTRG.161244"; transcript_id "MSTRG.161244.40"; exon_number "1";
chr6	StringTie	exon	32443275	32443310	1000	-	.	gene_id "MSTRG.161244"; transcript_id "MSTRG.161244.40"; exon_number "2";
chr6	StringTie	exon	32443358	32443514	1000	-	.	gene_id "MSTRG.161244"; transcript_id "MSTRG.161244.40"; exon_number "3";
chr6	StringTie	transcript	32442418	32443944	1000	-	.	gene_id "MSTRG.161244"; transcript_id "MSTRG.161244.41";
chr6	StringTie	exon	32442418	32442673	1000	-	.	gene_id "MSTRG.161244"; transcript_id "MSTRG.161244.41"; exon_number "1";
chr6	StringTie	exon	32443275	32443395	1000	-	.	gene_id "MSTRG.161244"; transcript_id "MSTRG.161244.41"; exon_number "2";
chr6	StringTie	exon	32443790	32443944	1000	-	.	gene_id "MSTRG.161244"; transcript_id "MSTRG.161244.41"; exon_number "3";
chr6	StringTie	transcript	32442418	32443937	1000	-	.	gene_id "MSTRG.161244"; transcript_id "MSTRG.161244.42";
chr6	StringTie	exon	32442418	32442647	1000	-	.	gene_id "MSTRG.161244"; transcript_id "MSTRG.161244.42"; exon_number "1";
chr6	StringTie	exon	32443241	32443395	1000	-	.	gene_id "MSTRG.161244"; transcript_id "MSTRG.161244.42"; exon_number "2";
chr6	StringTie	exon	32443449	32443814	1000	-	.	gene_id "MSTRG.161244"; transcript_id "MSTRG.161244.42"; exon_number "3";
chr6	StringTie	exon	32443836	32443937	1000	-	.	gene_id "MSTRG.161244"; transcript_id "MSTRG.161244.42"; exon_number "4";
chr6	StringTie	transcript	32442418	32444633	1000	-	.	gene_id "MSTRG.161244"; transcript_id "MSTRG.161244.43";
chr6	StringTie	exon	32442418	32442630	1000	-	.	gene_id "MSTRG.161244"; transcript_id "MSTRG.161244.43"; exon_number "1";
chr6	StringTie	exon	32443188	32443395	1000	-	.	gene_id "MSTRG.161244"; transcript_id "MSTRG.161244.43"; exon_number "2";
chr6	StringTie	exon	32443449	32443461	1000	-	.	gene_id "MSTRG.161244"; transcript_id "MSTRG.161244.43"; exon_number "3";
chr6	StringTie	exon	32443850	32444633	1000	-	.	gene_id "MSTRG.161244"; transcript_id "MSTRG.161244.43"; exon_number "4";
chr6	StringTie	transcript	32442418	32444982	1000	-	.	gene_id "MSTRG.161244"; transcript_id "MSTRG.161244.44";
chr6	StringTie	exon	32442418	32442647	1000	-	.	gene_id "MSTRG.161244"; transcript_id "MSTRG.161244.44"; exon_number "1";
chr6	StringTie	exon	32443311	32443395	1000	-	.	gene_id "MSTRG.161244"; transcript_id "MSTRG.161244.44"; exon_number "2";
chr6	StringTie	exon	32443790	32443902	1000	-	.	gene_id "MSTRG.161244"; transcript_id "MSTRG.161244.44"; exon_number "3";
chr6	StringTie	exon	32444825	32444982	1000	-	.	gene_id "MSTRG.161244"; transcript_id "MSTRG.161244.44"; exon_number "4";
chr6	StringTie	transcript	32442419	32445040	1000	-	.	gene_id "MSTRG.161244"; transcript_id "MSTRG.161244.45";
chr6	StringTie	exon	32442419	32442667	1000	-	.	gene_id "MSTRG.161244"; transcript_id "MSTRG.161244.45"; exon_number "1";
chr6	StringTie	exon	32443188	32443338	1000	-	.	gene_id "MSTRG.161244"; transcript_id "MSTRG.161244.45"; exon_number "2";
chr6	StringTie	exon	32443361	32443395	1000	-	.	gene_id "MSTRG.161244"; transcript_id "MSTRG.161244.45"; exon_number "3";
chr6	StringTie	exon	32443790	32444736	1000	-	.	gene_id "MSTRG.161244"; transcript_id "MSTRG.161244.45"; exon_number "4";
chr6	StringTie	exon	32444772	32445040	1000	-	.	gene_id "MSTRG.161244"; transcript_id "MSTRG.161244.45"; exon_number "5";
chr6	StringTie	transcript	32442419	32444901	1000	-	.	gene_id "MSTRG.161244"; transcript_id "MSTRG.161244.46";
chr6	StringTie	exon	32442419	32442667	1000	-	.	gene_id "MSTRG.161244"; transcript_id "MSTRG.161244.46"; exon_number "1";
chr6	StringTie	exon	32443188	32443395	1000	-	.	gene_id "MSTRG.161244"; transcript_id "MSTRG.161244.46"; exon_number "2";
chr6	StringTie	exon	32443820	32444901	1000	-	.	gene_id "MSTRG.161244"; transcript_id "MSTRG.161244.46"; exon_number "3";
chr6	StringTie	transcript	32442420	32443953	1000	-	.	gene_id "MSTRG.161244"; transcript_id "MSTRG.161244.47";
chr6	StringTie	exon	32442420	32442647	1000	-	.	gene_id "MSTRG.161244"; transcript_id "MSTRG.161244.47"; exon_number "1";
chr6	StringTie	exon	32443311	32443448	1000	-	.	gene_id "MSTRG.161244"; transcript_id "MSTRG.161244.47"; exon_number "2";
chr6	StringTie	exon	32443773	32443953	1000	-	.	gene_id "MSTRG.161244"; transcript_id "MSTRG.161244.47"; exon_number "3";
chr6	StringTie	transcript	32442420	32443953	1000	-	.	gene_id "MSTRG.161244"; transcript_id "MSTRG.161244.48";
chr6	StringTie	exon	32442420	32442667	1000	-	.	gene_id "MSTRG.161244"; transcript_id "MSTRG.161244.48"; exon_number "1";
chr6	StringTie	exon	32443188	32443448	1000	-	.	gene_id "MSTRG.161244"; transcript_id "MSTRG.161244.48"; exon_number "2";
chr6	StringTie	exon	32443773	32443953	1000	-	.	gene_id "MSTRG.161244"; transcript_id "MSTRG.161244.48"; exon_number "3";
chr6	StringTie	transcript	32442421	32444813	1000	-	.	gene_id "MSTRG.161244"; transcript_id "MSTRG.161244.49";
chr6	StringTie	exon	32442421	32442647	1000	-	.	gene_id "MSTRG.161244"; transcript_id "MSTRG.161244.49"; exon_number "1";
chr6	StringTie	exon	32443311	32443466	1000	-	.	gene_id "MSTRG.161244"; transcript_id "MSTRG.161244.49"; exon_number "2";
chr6	StringTie	exon	32444650	32444813	1000	-	.	gene_id "MSTRG.161244"; transcript_id "MSTRG.161244.49"; exon_number "3";
chr6	StringTie	transcript	32439897	32445046	1000	-	.	gene_id "MSTRG.161244"; transcript_id "MSTRG.161244.5";
chr6	StringTie	exon	32439897	32442647	1000	-	.	gene_id "MSTRG.161244"; transcript_id "MSTRG.161244.5"; exon_number "1";
chr6	StringTie	exon	32443241	32443466	1000	-	.	gene_id "MSTRG.161244"; transcript_id "MSTRG.161244.5"; exon_number "2";
chr6	StringTie	exon	32444650	32445046	1000	-	.	gene_id "MSTRG.161244"; transcript_id "MSTRG.161244.5"; exon_number "3";
chr6	StringTie	transcript	32442421	32444617	1000	-	.	gene_id "MSTRG.161244"; transcript_id "MSTRG.161244.50";
chr6	StringTie	exon	32442421	32442598	1000	-	.	gene_id "MSTRG.161244"; transcript_id "MSTRG.161244.50"; exon_number "1";
chr6	StringTie	exon	32443361	32443400	1000	-	.	gene_id "MSTRG.161244"; transcript_id "MSTRG.161244.50"; exon_number "2";
chr6	StringTie	exon	32443815	32444617	1000	-	.	gene_id "MSTRG.161244"; transcript_id "MSTRG.161244.50"; exon_number "3";
chr6	StringTie	transcript	32442423	32445040	1000	-	.	gene_id "MSTRG.161244"; transcript_id "MSTRG.161244.51";
chr6	StringTie	exon	32442423	32442667	1000	-	.	gene_id "MSTRG.161244"; transcript_id "MSTRG.161244.51"; exon_number "1";
chr6	StringTie	exon	32443188	32443192	1000	-	.	gene_id "MSTRG.161244"; transcript_id "MSTRG.161244.51"; exon_number "2";
chr6	StringTie	exon	32443377	32444736	1000	-	.	gene_id "MSTRG.161244"; transcript_id "MSTRG.161244.51"; exon_number "3";
chr6	StringTie	exon	32444783	32444872	1000	-	.	gene_id "MSTRG.161244"; transcript_id "MSTRG.161244.51"; exon_number "4";
chr6	StringTie	exon	32444908	32445040	1000	-	.	gene_id "MSTRG.161244"; transcript_id "MSTRG.161244.51"; exon_number "5";
chr6	StringTie	transcript	32442424	32444990	1000	-	.	gene_id "MSTRG.161244"; transcript_id "MSTRG.161244.52";
chr6	StringTie	exon	32442424	32442647	1000	-	.	gene_id "MSTRG.161244"; transcript_id "MSTRG.161244.52"; exon_number "1";
chr6	StringTie	exon	32443241	32444736	1000	-	.	gene_id "MSTRG.161244"; transcript_id "MSTRG.161244.52"; exon_number "2";
chr6	StringTie	exon	32444800	32444990	1000	-	.	gene_id "MSTRG.161244"; transcript_id "MSTRG.161244.52"; exon_number "3";
chr6	StringTie	transcript	32442425	32445046	1000	-	.	gene_id "MSTRG.161244"; transcript_id "MSTRG.161244.53";
chr6	StringTie	exon	32442425	32442697	1000	-	.	gene_id "MSTRG.161244"; transcript_id "MSTRG.161244.53"; exon_number "1";
chr6	StringTie	exon	32443188	32443310	1000	-	.	gene_id "MSTRG.161244"; transcript_id "MSTRG.161244.53"; exon_number "2";
chr6	StringTie	exon	32443815	32444799	1000	-	.	gene_id "MSTRG.161244"; transcript_id "MSTRG.161244.53"; exon_number "3";
chr6	StringTie	exon	32444908	32445046	1000	-	.	gene_id "MSTRG.161244"; transcript_id "MSTRG.161244.53"; exon_number "4";
chr6	StringTie	transcript	32442430	32443508	1000	-	.	gene_id "MSTRG.161244"; transcript_id "MSTRG.161244.54";
chr6	StringTie	exon	32442430	32442667	1000	-	.	gene_id "MSTRG.161244"; transcript_id "MSTRG.161244.54"; exon_number "1";
chr6	StringTie	exon	32443188	32443217	1000	-	.	gene_id "MSTRG.161244"; transcript_id "MSTRG.161244.54"; exon_number "2";
chr6	StringTie	exon	32443311	32443508	1000	-	.	gene_id "MSTRG.161244"; transcript_id "MSTRG.161244.54"; exon_number "3";
chr6	StringTie	transcript	32442430	32443925	1000	-	.	gene_id "MSTRG.161244"; transcript_id "MSTRG.161244.55";
chr6	StringTie	exon	32442430	32442647	1000	-	.	gene_id "MSTRG.161244"; transcript_id "MSTRG.161244.55"; exon_number "1";
chr6	StringTie	exon	32443188	32443310	1000	-	.	gene_id "MSTRG.161244"; transcript_id "MSTRG.161244.55"; exon_number "2";
chr6	StringTie	exon	32443797	32443925	1000	-	.	gene_id "MSTRG.161244"; transcript_id "MSTRG.161244.55"; exon_number "3";
chr6	StringTie	transcript	32442430	32443508	1000	-	.	gene_id "MSTRG.161244"; transcript_id "MSTRG.161244.56";
chr6	StringTie	exon	32442430	32442647	1000	-	.	gene_id "MSTRG.161244"; transcript_id "MSTRG.161244.56"; exon_number "1";
chr6	StringTie	exon	32443188	32443310	1000	-	.	gene_id "MSTRG.161244"; transcript_id "MSTRG.161244.56"; exon_number "2";
chr6	StringTie	exon	32443358	32443508	1000	-	.	gene_id "MSTRG.161244"; transcript_id "MSTRG.161244.56"; exon_number "3";
chr6	StringTie	transcript	32442430	32444623	1000	-	.	gene_id "MSTRG.161244"; transcript_id "MSTRG.161244.57";
chr6	StringTie	exon	32442430	32442697	1000	-	.	gene_id "MSTRG.161244"; transcript_id "MSTRG.161244.57"; exon_number "1";
chr6	StringTie	exon	32443291	32443386	1000	-	.	gene_id "MSTRG.161244"; transcript_id "MSTRG.161244.57"; exon_number "2";
chr6	StringTie	exon	32443815	32444623	1000	-	.	gene_id "MSTRG.161244"; transcript_id "MSTRG.161244.57"; exon_number "3";
chr6	StringTie	transcript	32442434	32444901	1000	-	.	gene_id "MSTRG.161244"; transcript_id "MSTRG.161244.58";
chr6	StringTie	exon	32442434	32442647	1000	-	.	gene_id "MSTRG.161244"; transcript_id "MSTRG.161244.58"; exon_number "1";
chr6	StringTie	exon	32443241	32443395	1000	-	.	gene_id "MSTRG.161244"; transcript_id "MSTRG.161244.58"; exon_number "2";
chr6	StringTie	exon	32443820	32444901	1000	-	.	gene_id "MSTRG.161244"; transcript_id "MSTRG.161244.58"; exon_number "3";
chr6	StringTie	transcript	32442438	32444770	1000	-	.	gene_id "MSTRG.161244"; transcript_id "MSTRG.161244.59";
chr6	StringTie	exon	32442438	32442667	1000	-	.	gene_id "MSTRG.161244"; transcript_id "MSTRG.161244.59"; exon_number "1";
chr6	StringTie	exon	32443188	32443338	1000	-	.	gene_id "MSTRG.161244"; transcript_id "MSTRG.161244.59"; exon_number "2";
chr6	StringTie	exon	32443361	32443448	1000	-	.	gene_id "MSTRG.161244"; transcript_id "MSTRG.161244.59"; exon_number "3";
chr6	StringTie	exon	32443903	32444770	1000	-	.	gene_id "MSTRG.161244"; transcript_id "MSTRG.161244.59"; exon_number "4";
chr6	StringTie	transcript	32439902	32444960	1000	-	.	gene_id "MSTRG.161244"; transcript_id "MSTRG.161244.6";
chr6	StringTie	exon	32439902	32442606	1000	-	.	gene_id "MSTRG.161244"; transcript_id "MSTRG.161244.6"; exon_number "1";
chr6	StringTie	exon	32443188	32443395	1000	-	.	gene_id "MSTRG.161244"; transcript_id "MSTRG.161244.6"; exon_number "2";
chr6	StringTie	exon	32444737	32444960	1000	-	.	gene_id "MSTRG.161244"; transcript_id "MSTRG.161244.6"; exon_number "3";
chr6	StringTie	transcript	32442445	32445000	1000	-	.	gene_id "MSTRG.161244"; transcript_id "MSTRG.161244.60";
chr6	StringTie	exon	32442445	32442606	1000	-	.	gene_id "MSTRG.161244"; transcript_id "MSTRG.161244.60"; exon_number "1";
chr6	StringTie	exon	32443188	32443395	1000	-	.	gene_id "MSTRG.161244"; transcript_id "MSTRG.161244.60"; exon_number "2";
chr6	StringTie	exon	32444737	32444872	1000	-	.	gene_id "MSTRG.161244"; transcript_id "MSTRG.161244.60"; exon_number "3";
chr6	StringTie	exon	32444898	32445000	1000	-	.	gene_id "MSTRG.161244"; transcript_id "MSTRG.161244.60"; exon_number "4";
chr6	StringTie	transcript	32442446	32443949	1000	-	.	gene_id "MSTRG.161244"; transcript_id "MSTRG.161244.61";
chr6	StringTie	exon	32442446	32442697	1000	-	.	gene_id "MSTRG.161244"; transcript_id "MSTRG.161244.61"; exon_number "1";
chr6	StringTie	exon	32443188	32443826	1000	-	.	gene_id "MSTRG.161244"; transcript_id "MSTRG.161244.61"; exon_number "2";
chr6	StringTie	exon	32443850	32443949	1000	-	.	gene_id "MSTRG.161244"; transcript_id "MSTRG.161244.61"; exon_number "3";
chr6	StringTie	transcript	32442447	32443925	1000	-	.	gene_id "MSTRG.161244"; transcript_id "MSTRG.161244.62";
chr6	StringTie	exon	32442447	32442647	1000	-	.	gene_id "MSTRG.161244"; transcript_id "MSTRG.161244.62"; exon_number "1";
chr6	StringTie	exon	32443241	32443386	1000	-	.	gene_id "MSTRG.161244"; transcript_id "MSTRG.161244.62"; exon_number "2";
chr6	StringTie	exon	32443903	32443925	1000	-	.	gene_id "MSTRG.161244"; transcript_id "MSTRG.161244.62"; exon_number "3";
chr6	StringTie	transcript	32442447	32444139	1000	-	.	gene_id "MSTRG.161244"; transcript_id "MSTRG.161244.63";
chr6	StringTie	exon	32442447	32442647	1000	-	.	gene_id "MSTRG.161244"; transcript_id "MSTRG.161244.63"; exon_number "1";
chr6	StringTie	exon	32443241	32443395	1000	-	.	gene_id "MSTRG.161244"; transcript_id "MSTRG.161244.63"; exon_number "2";
chr6	StringTie	exon	32443903	32444139	1000	-	.	gene_id "MSTRG.161244"; transcript_id "MSTRG.161244.63"; exon_number "3";
chr6	StringTie	transcript	32442448	32444349	1000	-	.	gene_id "MSTRG.161244"; transcript_id "MSTRG.161244.64";
chr6	StringTie	exon	32442448	32442667	1000	-	.	gene_id "MSTRG.161244"; transcript_id "MSTRG.161244.64"; exon_number "1";
chr6	StringTie	exon	32443188	32443395	1000	-	.	gene_id "MSTRG.161244"; transcript_id "MSTRG.161244.64"; exon_number "2";
chr6	StringTie	exon	32443449	32443461	1000	-	.	gene_id "MSTRG.161244"; transcript_id "MSTRG.161244.64"; exon_number "3";
chr6	StringTie	exon	32443797	32444349	1000	-	.	gene_id "MSTRG.161244"; transcript_id "MSTRG.161244.64"; exon_number "4";
chr6	StringTie	transcript	32442451	32444963	1000	-	.	gene_id "MSTRG.161244"; transcript_id "MSTRG.161244.65";
chr6	StringTie	exon	32442451	32442667	1000	-	.	gene_id "MSTRG.161244"; transcript_id "MSTRG.161244.65"; exon_number "1";
chr6	StringTie	exon	32443188	32443310	1000	-	.	gene_id "MSTRG.161244"; transcript_id "MSTRG.161244.65"; exon_number "2";
chr6	StringTie	exon	32443815	32444736	1000	-	.	gene_id "MSTRG.161244"; transcript_id "MSTRG.161244.65"; exon_number "3";
chr6	StringTie	exon	32444783	32444963	1000	-	.	gene_id "MSTRG.161244"; transcript_id "MSTRG.161244.65"; exon_number "4";
chr6	StringTie	transcript	32442465	32443925	1000	-	.	gene_id "MSTRG.161244"; transcript_id "MSTRG.161244.66";
chr6	StringTie	exon	32442465	32442647	1000	-	.	gene_id "MSTRG.161244"; transcript_id "MSTRG.161244.66"; exon_number "1";
chr6	StringTie	exon	32443241	32443310	1000	-	.	gene_id "MSTRG.161244"; transcript_id "MSTRG.161244.66"; exon_number "2";
chr6	StringTie	exon	32443815	32443925	1000	-	.	gene_id "MSTRG.161244"; transcript_id "MSTRG.161244.66"; exon_number "3";
chr6	StringTie	transcript	32442469	32444002	1000	-	.	gene_id "MSTRG.161244"; transcript_id "MSTRG.161244.67";
chr6	StringTie	exon	32442469	32442673	1000	-	.	gene_id "MSTRG.161244"; transcript_id "MSTRG.161244.67"; exon_number "1";
chr6	StringTie	exon	32443275	32443448	1000	-	.	gene_id "MSTRG.161244"; transcript_id "MSTRG.161244.67"; exon_number "2";
chr6	StringTie	exon	32443903	32444002	1000	-	.	gene_id "MSTRG.161244"; transcript_id "MSTRG.161244.67"; exon_number "3";
chr6	StringTie	transcript	32442476	32444617	1000	-	.	gene_id "MSTRG.161244"; transcript_id "MSTRG.161244.68";
chr6	StringTie	exon	32442476	32442647	1000	-	.	gene_id "MSTRG.161244"; transcript_id "MSTRG.161244.68"; exon_number "1";
chr6	StringTie	exon	32443311	32443395	1000	-	.	gene_id "MSTRG.161244"; transcript_id "MSTRG.161244.68"; exon_number "2";
chr6	StringTie	exon	32443903	32444617	1000	-	.	gene_id "MSTRG.161244"; transcript_id "MSTRG.161244.68"; exon_number "3";
chr6	StringTie	transcript	32442484	32444953	1000	-	.	gene_id "MSTRG.161244"; transcript_id "MSTRG.161244.69";
chr6	StringTie	exon	32442484	32442606	1000	-	.	gene_id "MSTRG.161244"; transcript_id "MSTRG.161244.69"; exon_number "1";
chr6	StringTie	exon	32443188	32443377	1000	-	.	gene_id "MSTRG.161244"; transcript_id "MSTRG.161244.69"; exon_number "2";
chr6	StringTie	exon	32444908	32444953	1000	-	.	gene_id "MSTRG.161244"; transcript_id "MSTRG.161244.69"; exon_number "3";
chr6	StringTie	transcript	32439921	32443936	1000	-	.	gene_id "MSTRG.161244"; transcript_id "MSTRG.161244.7";
chr6	StringTie	exon	32439921	32439969	1000	-	.	gene_id "MSTRG.161244"; transcript_id "MSTRG.161244.7"; exon_number "1";
chr6	StringTie	exon	32442470	32442697	1000	-	.	gene_id "MSTRG.161244"; transcript_id "MSTRG.161244.7"; exon_number "2";
chr6	StringTie	exon	32443188	32443814	1000	-	.	gene_id "MSTRG.161244"; transcript_id "MSTRG.161244.7"; exon_number "3";
chr6	StringTie	exon	32443836	32443936	1000	-	.	gene_id "MSTRG.161244"; transcript_id "MSTRG.161244.7"; exon_number "4";
chr6	StringTie	transcript	32442485	32443896	1000	-	.	gene_id "MSTRG.161244"; transcript_id "MSTRG.161244.70";
chr6	StringTie	exon	32442485	32442678	1000	-	.	gene_id "MSTRG.161244"; transcript_id "MSTRG.161244.70"; exon_number "1";
chr6	StringTie	exon	32443188	32443461	1000	-	.	gene_id "MSTRG.161244"; transcript_id "MSTRG.161244.70"; exon_number "2";
chr6	StringTie	exon	32443815	32443896	1000	-	.	gene_id "MSTRG.161244"; transcript_id "MSTRG.161244.70"; exon_number "3";
chr6	StringTie	transcript	32442491	32444733	1000	-	.	gene_id "MSTRG.161244"; transcript_id "MSTRG.161244.71";
chr6	StringTie	exon	32442491	32442678	1000	-	.	gene_id "MSTRG.161244"; transcript_id "MSTRG.161244.71"; exon_number "1";
chr6	StringTie	exon	32443188	32443310	1000	-	.	gene_id "MSTRG.161244"; transcript_id "MSTRG.161244.71"; exon_number "2";
chr6	StringTie	exon	32443815	32444733	1000	-	.	gene_id "MSTRG.161244"; transcript_id "MSTRG.161244.71"; exon_number "3";
chr6	StringTie	transcript	32442499	32444458	1000	-	.	gene_id "MSTRG.161244"; transcript_id "MSTRG.161244.72";
chr6	StringTie	exon	32442499	32442678	1000	-	.	gene_id "MSTRG.161244"; transcript_id "MSTRG.161244.72"; exon_number "1";
chr6	StringTie	exon	32443188	32443395	1000	-	.	gene_id "MSTRG.161244"; transcript_id "MSTRG.161244.72"; exon_number "2";
chr6	StringTie	exon	32443903	32444458	1000	-	.	gene_id "MSTRG.161244"; transcript_id "MSTRG.161244.72"; exon_number "3";
chr6	StringTie	transcript	32442515	32444741	1000	-	.	gene_id "MSTRG.161244"; transcript_id "MSTRG.161244.73";
chr6	StringTie	exon	32442515	32442647	1000	-	.	gene_id "MSTRG.161244"; transcript_id "MSTRG.161244.73"; exon_number "1";
chr6	StringTie	exon	32443291	32443386	1000	-	.	gene_id "MSTRG.161244"; transcript_id "MSTRG.161244.73"; exon_number "2";
chr6	StringTie	exon	32443850	32444741	1000	-	.	gene_id "MSTRG.161244"; transcript_id "MSTRG.161244.73"; exon_number "3";
chr6	StringTie	transcript	32442540	32443724	1000	-	.	gene_id "MSTRG.161244"; transcript_id "MSTRG.161244.74";
chr6	StringTie	exon	32442540	32442697	1000	-	.	gene_id "MSTRG.161244"; transcript_id "MSTRG.161244.74"; exon_number "1";
chr6	StringTie	exon	32443291	32443386	1000	-	.	gene_id "MSTRG.161244"; transcript_id "MSTRG.161244.74"; exon_number "2";
chr6	StringTie	exon	32443449	32443724	1000	-	.	gene_id "MSTRG.161244"; transcript_id "MSTRG.161244.74"; exon_number "3";
chr6	StringTie	transcript	32442568	32445046	1000	-	.	gene_id "MSTRG.161244"; transcript_id "MSTRG.161244.75";
chr6	StringTie	exon	32442568	32442667	1000	-	.	gene_id "MSTRG.161244"; transcript_id "MSTRG.161244.75"; exon_number "1";
chr6	StringTie	exon	32443188	32444870	1000	-	.	gene_id "MSTRG.161244"; transcript_id "MSTRG.161244.75"; exon_number "2";
chr6	StringTie	exon	32444908	32445046	1000	-	.	gene_id "MSTRG.161244"; transcript_id "MSTRG.161244.75"; exon_number "3";
chr6	StringTie	transcript	32439921	32445084	1000	-	.	gene_id "MSTRG.161244"; transcript_id "MSTRG.161244.8";
chr6	StringTie	exon	32439921	32439943	1000	-	.	gene_id "MSTRG.161244"; transcript_id "MSTRG.161244.8"; exon_number "1";
chr6	StringTie	exon	32442446	32442565	1000	-	.	gene_id "MSTRG.161244"; transcript_id "MSTRG.161244.8"; exon_number "2";
chr6	StringTie	exon	32442648	32443395	1000	-	.	gene_id "MSTRG.161244"; transcript_id "MSTRG.161244.8"; exon_number "3";
chr6	StringTie	exon	32443449	32444879	1000	-	.	gene_id "MSTRG.161244"; transcript_id "MSTRG.161244.8"; exon_number "4";
chr6	StringTie	exon	32444922	32445084	1000	-	.	gene_id "MSTRG.161244"; transcript_id "MSTRG.161244.8"; exon_number "5";
chr6	StringTie	transcript	32439929	32445054	1000	-	.	gene_id "MSTRG.161244"; transcript_id "MSTRG.161244.9";
chr6	StringTie	exon	32439929	32442697	1000	-	.	gene_id "MSTRG.161244"; transcript_id "MSTRG.161244.9"; exon_number "1";
chr6	StringTie	exon	32443188	32443448	1000	-	.	gene_id "MSTRG.161244"; transcript_id "MSTRG.161244.9"; exon_number "2";
chr6	StringTie	exon	32443903	32445054	1000	-	.	gene_id "MSTRG.161244"; transcript_id "MSTRG.161244.9"; exon_number "3";
chr6	StringTie	transcript	32462758	32479756	1000	+	.	gene_id "MSTRG.161245"; transcript_id "MSTRG.161245.1";
chr6	StringTie	exon	32462758	32463044	1000	+	.	gene_id "MSTRG.161245"; transcript_id "MSTRG.161245.1"; exon_number "1";
chr6	StringTie	exon	32474086	32474209	1000	+	.	gene_id "MSTRG.161245"; transcript_id "MSTRG.161245.1"; exon_number "2";
chr6	StringTie	exon	32479136	32479756	1000	+	.	gene_id "MSTRG.161245"; transcript_id "MSTRG.161245.1"; exon_number "3";
chr6	StringTie	transcript	32462847	32501964	1000	+	.	gene_id "MSTRG.161245"; transcript_id "MSTRG.161245.2";
chr6	StringTie	exon	32462847	32463044	1000	+	.	gene_id "MSTRG.161245"; transcript_id "MSTRG.161245.2"; exon_number "1";
chr6	StringTie	exon	32467286	32467429	1000	+	.	gene_id "MSTRG.161245"; transcript_id "MSTRG.161245.2"; exon_number "2";
chr6	StringTie	exon	32474086	32474209	1000	+	.	gene_id "MSTRG.161245"; transcript_id "MSTRG.161245.2"; exon_number "3";
chr6	StringTie	exon	32500347	32501964	1000	+	.	gene_id "MSTRG.161245"; transcript_id "MSTRG.161245.2"; exon_number "4";
chr6	StringTie	transcript	32462869	32486128	1000	+	.	gene_id "MSTRG.161245"; transcript_id "MSTRG.161245.3";
chr6	StringTie	exon	32462869	32463044	1000	+	.	gene_id "MSTRG.161245"; transcript_id "MSTRG.161245.3"; exon_number "1";
chr6	StringTie	exon	32467286	32467429	1000	+	.	gene_id "MSTRG.161245"; transcript_id "MSTRG.161245.3"; exon_number "2";
chr6	StringTie	exon	32474086	32474209	1000	+	.	gene_id "MSTRG.161245"; transcript_id "MSTRG.161245.3"; exon_number "3";
chr6	StringTie	exon	32479136	32486128	1000	+	.	gene_id "MSTRG.161245"; transcript_id "MSTRG.161245.3"; exon_number "4";
chr6	StringTie	transcript	32496631	32501631	1000	+	.	gene_id "MSTRG.161245"; transcript_id "MSTRG.161245.4";
chr6	StringTie	exon	32496631	32496656	1000	+	.	gene_id "MSTRG.161245"; transcript_id "MSTRG.161245.4"; exon_number "1";
chr6	StringTie	exon	32500347	32501631	1000	+	.	gene_id "MSTRG.161245"; transcript_id "MSTRG.161245.4"; exon_number "2";
chr6	StringTie	transcript	32496793	32501548	1000	+	.	gene_id "MSTRG.161245"; transcript_id "MSTRG.161245.5";
chr6	StringTie	exon	32496793	32496844	1000	+	.	gene_id "MSTRG.161245"; transcript_id "MSTRG.161245.5"; exon_number "1";
chr6	StringTie	exon	32500347	32501548	1000	+	.	gene_id "MSTRG.161245"; transcript_id "MSTRG.161245.5"; exon_number "2";
chr6	StringTie	transcript	32504784	32505121	1000	+	.	gene_id "MSTRG.161246"; transcript_id "MSTRG.161246.1";
chr6	StringTie	exon	32504784	32505121	1000	+	.	gene_id "MSTRG.161246"; transcript_id "MSTRG.161246.1"; exon_number "1";
chr6	StringTie	transcript	32505505	32506065	1000	.	.	gene_id "MSTRG.161247"; transcript_id "MSTRG.161247.1";
chr6	StringTie	exon	32505505	32506065	1000	.	.	gene_id "MSTRG.161247"; transcript_id "MSTRG.161247.1"; exon_number "1";
chr6	StringTie	transcript	32578769	32589848	1000	-	.	gene_id "MSTRG.161248"; transcript_id "ENST00000360004"; gene_name "HLA-DRB1"; ref_gene_id "ENSG00000196126";
chr6	StringTie	exon	32578769	32579104	1000	-	.	gene_id "MSTRG.161248"; transcript_id "ENST00000360004"; exon_number "1"; gene_name "HLA-DRB1"; ref_gene_id "ENSG00000196126";
chr6	StringTie	exon	32580247	32580270	1000	-	.	gene_id "MSTRG.161248"; transcript_id "ENST00000360004"; exon_number "2"; gene_name "HLA-DRB1"; ref_gene_id "ENSG00000196126";
chr6	StringTie	exon	32580746	32580856	1000	-	.	gene_id "MSTRG.161248"; transcript_id "ENST00000360004"; exon_number "3"; gene_name "HLA-DRB1"; ref_gene_id "ENSG00000196126";
chr6	StringTie	exon	32581557	32581838	1000	-	.	gene_id "MSTRG.161248"; transcript_id "ENST00000360004"; exon_number "4"; gene_name "HLA-DRB1"; ref_gene_id "ENSG00000196126";
chr6	StringTie	exon	32584109	32584378	1000	-	.	gene_id "MSTRG.161248"; transcript_id "ENST00000360004"; exon_number "5"; gene_name "HLA-DRB1"; ref_gene_id "ENSG00000196126";
chr6	StringTie	exon	32589643	32589848	1000	-	.	gene_id "MSTRG.161248"; transcript_id "ENST00000360004"; exon_number "6"; gene_name "HLA-DRB1"; ref_gene_id "ENSG00000196126";
chr6	StringTie	transcript	32659467	32666684	1000	-	.	gene_id "MSTRG.161248"; transcript_id "ENST00000374943"; gene_name "HLA-DQB1"; ref_gene_id "ENSG00000179344";
chr6	StringTie	exon	32659467	32660249	1000	-	.	gene_id "MSTRG.161248"; transcript_id "ENST00000374943"; exon_number "1"; gene_name "HLA-DQB1"; ref_gene_id "ENSG00000179344";
chr6	StringTie	exon	32660859	32660882	1000	-	.	gene_id "MSTRG.161248"; transcript_id "ENST00000374943"; exon_number "2"; gene_name "HLA-DQB1"; ref_gene_id "ENSG00000179344";
chr6	StringTie	exon	32661347	32661457	1000	-	.	gene_id "MSTRG.161248"; transcript_id "ENST00000374943"; exon_number "3"; gene_name "HLA-DQB1"; ref_gene_id "ENSG00000179344";
chr6	StringTie	exon	32661967	32662248	1000	-	.	gene_id "MSTRG.161248"; transcript_id "ENST00000374943"; exon_number "4"; gene_name "HLA-DQB1"; ref_gene_id "ENSG00000179344";
chr6	StringTie	exon	32664798	32665067	1000	-	.	gene_id "MSTRG.161248"; transcript_id "ENST00000374943"; exon_number "5"; gene_name "HLA-DQB1"; ref_gene_id "ENSG00000179344";
chr6	StringTie	exon	32666499	32666684	1000	-	.	gene_id "MSTRG.161248"; transcript_id "ENST00000374943"; exon_number "6"; gene_name "HLA-DQB1"; ref_gene_id "ENSG00000179344";
chr6	StringTie	transcript	32517343	32530287	1000	-	.	gene_id "MSTRG.161248"; transcript_id "ENST00000374975"; gene_name "HLA-DRB5"; ref_gene_id "ENSG00000198502";
chr6	StringTie	exon	32517343	32517752	1000	-	.	gene_id "MSTRG.161248"; transcript_id "ENST00000374975"; exon_number "1"; gene_name "HLA-DRB5"; ref_gene_id "ENSG00000198502";
chr6	StringTie	exon	32518054	32518077	1000	-	.	gene_id "MSTRG.161248"; transcript_id "ENST00000374975"; exon_number "2"; gene_name "HLA-DRB5"; ref_gene_id "ENSG00000198502";
chr6	StringTie	exon	32518556	32518666	1000	-	.	gene_id "MSTRG.161248"; transcript_id "ENST00000374975"; exon_number "3"; gene_name "HLA-DRB5"; ref_gene_id "ENSG00000198502";
chr6	StringTie	exon	32519370	32519651	1000	-	.	gene_id "MSTRG.161248"; transcript_id "ENST00000374975"; exon_number "4"; gene_name "HLA-DRB5"; ref_gene_id "ENSG00000198502";
chr6	StringTie	exon	32521905	32522174	1000	-	.	gene_id "MSTRG.161248"; transcript_id "ENST00000374975"; exon_number "5"; gene_name "HLA-DRB5"; ref_gene_id "ENSG00000198502";
chr6	StringTie	exon	32530125	32530287	1000	-	.	gene_id "MSTRG.161248"; transcript_id "ENST00000374975"; exon_number "6"; gene_name "HLA-DRB5"; ref_gene_id "ENSG00000198502";
chr6	StringTie	transcript	32659467	32666664	1000	-	.	gene_id "MSTRG.161248"; transcript_id "ENST00000399079"; gene_name "HLA-DQB1"; ref_gene_id "ENSG00000179344";
chr6	StringTie	exon	32659467	32660249	1000	-	.	gene_id "MSTRG.161248"; transcript_id "ENST00000399079"; exon_number "1"; gene_name "HLA-DQB1"; ref_gene_id "ENSG00000179344";
chr6	StringTie	exon	32661967	32662248	1000	-	.	gene_id "MSTRG.161248"; transcript_id "ENST00000399079"; exon_number "2"; gene_name "HLA-DQB1"; ref_gene_id "ENSG00000179344";
chr6	StringTie	exon	32664798	32665067	1000	-	.	gene_id "MSTRG.161248"; transcript_id "ENST00000399079"; exon_number "3"; gene_name "HLA-DQB1"; ref_gene_id "ENSG00000179344";
chr6	StringTie	exon	32666499	32666664	1000	-	.	gene_id "MSTRG.161248"; transcript_id "ENST00000399079"; exon_number "4"; gene_name "HLA-DQB1"; ref_gene_id "ENSG00000179344";
chr6	StringTie	transcript	32659467	32666652	1000	-	.	gene_id "MSTRG.161248"; transcript_id "ENST00000399082"; gene_name "HLA-DQB1"; ref_gene_id "ENSG00000179344";
chr6	StringTie	exon	32659467	32660249	1000	-	.	gene_id "MSTRG.161248"; transcript_id "ENST00000399082"; exon_number "1"; gene_name "HLA-DQB1"; ref_gene_id "ENSG00000179344";
chr6	StringTie	exon	32661967	32662248	1000	-	.	gene_id "MSTRG.161248"; transcript_id "ENST00000399082"; exon_number "2"; gene_name "HLA-DQB1"; ref_gene_id "ENSG00000179344";
chr6	StringTie	exon	32666499	32666652	1000	-	.	gene_id "MSTRG.161248"; transcript_id "ENST00000399082"; exon_number "3"; gene_name "HLA-DQB1"; ref_gene_id "ENSG00000179344";
chr6	StringTie	transcript	32659467	32668383	1000	-	.	gene_id "MSTRG.161248"; transcript_id "ENST00000399084"; gene_name "HLA-DQB1"; ref_gene_id "ENSG00000179344";
chr6	StringTie	exon	32659467	32660249	1000	-	.	gene_id "MSTRG.161248"; transcript_id "ENST00000399084"; exon_number "1"; gene_name "HLA-DQB1"; ref_gene_id "ENSG00000179344";
chr6	StringTie	exon	32661347	32661457	1000	-	.	gene_id "MSTRG.161248"; transcript_id "ENST00000399084"; exon_number "2"; gene_name "HLA-DQB1"; ref_gene_id "ENSG00000179344";
chr6	StringTie	exon	32661967	32662248	1000	-	.	gene_id "MSTRG.161248"; transcript_id "ENST00000399084"; exon_number "3"; gene_name "HLA-DQB1"; ref_gene_id "ENSG00000179344";
chr6	StringTie	exon	32664798	32665067	1000	-	.	gene_id "MSTRG.161248"; transcript_id "ENST00000399084"; exon_number "4"; gene_name "HLA-DQB1"; ref_gene_id "ENSG00000179344";
chr6	StringTie	exon	32666499	32666670	1000	-	.	gene_id "MSTRG.161248"; transcript_id "ENST00000399084"; exon_number "5"; gene_name "HLA-DQB1"; ref_gene_id "ENSG00000179344";
chr6	StringTie	exon	32668268	32668383	1000	-	.	gene_id "MSTRG.161248"; transcript_id "ENST00000399084"; exon_number "6"; gene_name "HLA-DQB1"; ref_gene_id "ENSG00000179344";
chr6	StringTie	transcript	32552713	32560002	1000	-	.	gene_id "MSTRG.161248"; transcript_id "ENST00000411500"; gene_name "HLA-DRB6"; ref_gene_id "ENSG00000229391";
chr6	StringTie	exon	32552713	32553072	1000	-	.	gene_id "MSTRG.161248"; transcript_id "ENST00000411500"; exon_number "1"; gene_name "HLA-DRB6"; ref_gene_id "ENSG00000229391";
chr6	StringTie	exon	32553376	32553399	1000	-	.	gene_id "MSTRG.161248"; transcript_id "ENST00000411500"; exon_number "2"; gene_name "HLA-DRB6"; ref_gene_id "ENSG00000229391";
chr6	StringTie	exon	32553856	32553966	1000	-	.	gene_id "MSTRG.161248"; transcript_id "ENST00000411500"; exon_number "3"; gene_name "HLA-DRB6"; ref_gene_id "ENSG00000229391";
chr6	StringTie	exon	32554690	32554971	1000	-	.	gene_id "MSTRG.161248"; transcript_id "ENST00000411500"; exon_number "4"; gene_name "HLA-DRB6"; ref_gene_id "ENSG00000229391";
chr6	StringTie	exon	32557916	32558186	1000	-	.	gene_id "MSTRG.161248"; transcript_id "ENST00000411500"; exon_number "5"; gene_name "HLA-DRB6"; ref_gene_id "ENSG00000229391";
chr6	StringTie	exon	32559816	32560002	1000	-	.	gene_id "MSTRG.161248"; transcript_id "ENST00000411500"; exon_number "6"; gene_name "HLA-DRB6"; ref_gene_id "ENSG00000229391";
chr6	StringTie	transcript	32756098	32763490	1000	-	.	gene_id "MSTRG.161248"; transcript_id "ENST00000411527"; gene_name "HLA-DQB2"; ref_gene_id "ENSG00000232629";
chr6	StringTie	exon	32756098	32756466	1000	-	.	gene_id "MSTRG.161248"; transcript_id "ENST00000411527"; exon_number "1"; gene_name "HLA-DQB2"; ref_gene_id "ENSG00000232629";
chr6	StringTie	exon	32757281	32757304	1000	-	.	gene_id "MSTRG.161248"; transcript_id "ENST00000411527"; exon_number "2"; gene_name "HLA-DQB2"; ref_gene_id "ENSG00000232629";
chr6	StringTie	exon	32758850	32759131	1000	-	.	gene_id "MSTRG.161248"; transcript_id "ENST00000411527"; exon_number "3"; gene_name "HLA-DQB2"; ref_gene_id "ENSG00000232629";
chr6	StringTie	exon	32761660	32761926	1000	-	.	gene_id "MSTRG.161248"; transcript_id "ENST00000411527"; exon_number "4"; gene_name "HLA-DQB2"; ref_gene_id "ENSG00000232629";
chr6	StringTie	exon	32763374	32763490	1000	-	.	gene_id "MSTRG.161248"; transcript_id "ENST00000411527"; exon_number "5"; gene_name "HLA-DQB2"; ref_gene_id "ENSG00000232629";
chr6	StringTie	transcript	32756388	32763466	1000	-	.	gene_id "MSTRG.161248"; transcript_id "ENST00000427449"; gene_name "HLA-DQB2"; ref_gene_id "ENSG00000232629";
chr6	StringTie	exon	32756388	32756466	1000	-	.	gene_id "MSTRG.161248"; transcript_id "ENST00000427449"; exon_number "1"; gene_name "HLA-DQB2"; ref_gene_id "ENSG00000232629";
chr6	StringTie	exon	32758850	32759131	1000	-	.	gene_id "MSTRG.161248"; transcript_id "ENST00000427449"; exon_number "2"; gene_name "HLA-DQB2"; ref_gene_id "ENSG00000232629";
chr6	StringTie	exon	32761660	32761926	1000	-	.	gene_id "MSTRG.161248"; transcript_id "ENST00000427449"; exon_number "3"; gene_name "HLA-DQB2"; ref_gene_id "ENSG00000232629";
chr6	StringTie	exon	32763374	32763466	1000	-	.	gene_id "MSTRG.161248"; transcript_id "ENST00000427449"; exon_number "4"; gene_name "HLA-DQB2"; ref_gene_id "ENSG00000232629";
chr6	StringTie	transcript	32659467	32666694	1000	-	.	gene_id "MSTRG.161248"; transcript_id "ENST00000434651"; gene_name "HLA-DQB1"; ref_gene_id "ENSG00000179344";
chr6	StringTie	exon	32659467	32660249	1000	-	.	gene_id "MSTRG.161248"; transcript_id "ENST00000434651"; exon_number "1"; gene_name "HLA-DQB1"; ref_gene_id "ENSG00000179344";
chr6	StringTie	exon	32661347	32661457	1000	-	.	gene_id "MSTRG.161248"; transcript_id "ENST00000434651"; exon_number "2"; gene_name "HLA-DQB1"; ref_gene_id "ENSG00000179344";
chr6	StringTie	exon	32661967	32662248	1000	-	.	gene_id "MSTRG.161248"; transcript_id "ENST00000434651"; exon_number "3"; gene_name "HLA-DQB1"; ref_gene_id "ENSG00000179344";
chr6	StringTie	exon	32664798	32665067	1000	-	.	gene_id "MSTRG.161248"; transcript_id "ENST00000434651"; exon_number "4"; gene_name "HLA-DQB1"; ref_gene_id "ENSG00000179344";
chr6	StringTie	exon	32666499	32666694	1000	-	.	gene_id "MSTRG.161248"; transcript_id "ENST00000434651"; exon_number "5"; gene_name "HLA-DQB1"; ref_gene_id "ENSG00000179344";
chr6	StringTie	transcript	32756098	32763532	1000	-	.	gene_id "MSTRG.161248"; transcript_id "ENST00000435145"; gene_name "HLA-DQB2"; ref_gene_id "ENSG00000232629";
chr6	StringTie	exon	32756098	32757304	1000	-	.	gene_id "MSTRG.161248"; transcript_id "ENST00000435145"; exon_number "1"; gene_name "HLA-DQB2"; ref_gene_id "ENSG00000232629";
chr6	StringTie	exon	32757773	32757883	1000	-	.	gene_id "MSTRG.161248"; transcript_id "ENST00000435145"; exon_number "2"; gene_name "HLA-DQB2"; ref_gene_id "ENSG00000232629";
chr6	StringTie	exon	32758850	32759131	1000	-	.	gene_id "MSTRG.161248"; transcript_id "ENST00000435145"; exon_number "3"; gene_name "HLA-DQB2"; ref_gene_id "ENSG00000232629";
chr6	StringTie	exon	32761660	32761926	1000	-	.	gene_id "MSTRG.161248"; transcript_id "ENST00000435145"; exon_number "4"; gene_name "HLA-DQB2"; ref_gene_id "ENSG00000232629";
chr6	StringTie	exon	32763374	32763532	1000	-	.	gene_id "MSTRG.161248"; transcript_id "ENST00000435145"; exon_number "5"; gene_name "HLA-DQB2"; ref_gene_id "ENSG00000232629";
chr6	StringTie	transcript	32552949	32560022	1000	-	.	gene_id "MSTRG.161248"; transcript_id "ENST00000437183"; gene_name "HLA-DRB6"; ref_gene_id "ENSG00000229391";
chr6	StringTie	exon	32552949	32553072	1000	-	.	gene_id "MSTRG.161248"; transcript_id "ENST00000437183"; exon_number "1"; gene_name "HLA-DRB6"; ref_gene_id "ENSG00000229391";
chr6	StringTie	exon	32553376	32553399	1000	-	.	gene_id "MSTRG.161248"; transcript_id "ENST00000437183"; exon_number "2"; gene_name "HLA-DRB6"; ref_gene_id "ENSG00000229391";
chr6	StringTie	exon	32553856	32553966	1000	-	.	gene_id "MSTRG.161248"; transcript_id "ENST00000437183"; exon_number "3"; gene_name "HLA-DRB6"; ref_gene_id "ENSG00000229391";
chr6	StringTie	exon	32554619	32554971	1000	-	.	gene_id "MSTRG.161248"; transcript_id "ENST00000437183"; exon_number "4"; gene_name "HLA-DRB6"; ref_gene_id "ENSG00000229391";
chr6	StringTie	exon	32557916	32558186	1000	-	.	gene_id "MSTRG.161248"; transcript_id "ENST00000437183"; exon_number "5"; gene_name "HLA-DRB6"; ref_gene_id "ENSG00000229391";
chr6	StringTie	exon	32559816	32560022	1000	-	.	gene_id "MSTRG.161248"; transcript_id "ENST00000437183"; exon_number "6"; gene_name "HLA-DRB6"; ref_gene_id "ENSG00000229391";
chr6	StringTie	transcript	32756098	32763534	1000	-	.	gene_id "MSTRG.161248"; transcript_id "ENST00000437316"; gene_name "HLA-DQB2"; ref_gene_id "ENSG00000232629";
chr6	StringTie	exon	32756098	32756466	1000	-	.	gene_id "MSTRG.161248"; transcript_id "ENST00000437316"; exon_number "1"; gene_name "HLA-DQB2"; ref_gene_id "ENSG00000232629";
chr6	StringTie	exon	32757281	32757304	1000	-	.	gene_id "MSTRG.161248"; transcript_id "ENST00000437316"; exon_number "2"; gene_name "HLA-DQB2"; ref_gene_id "ENSG00000232629";
chr6	StringTie	exon	32757773	32757883	1000	-	.	gene_id "MSTRG.161248"; transcript_id "ENST00000437316"; exon_number "3"; gene_name "HLA-DQB2"; ref_gene_id "ENSG00000232629";
chr6	StringTie	exon	32758850	32759131	1000	-	.	gene_id "MSTRG.161248"; transcript_id "ENST00000437316"; exon_number "4"; gene_name "HLA-DQB2"; ref_gene_id "ENSG00000232629";
chr6	StringTie	exon	32761660	32761926	1000	-	.	gene_id "MSTRG.161248"; transcript_id "ENST00000437316"; exon_number "5"; gene_name "HLA-DQB2"; ref_gene_id "ENSG00000232629";
chr6	StringTie	exon	32763374	32763534	1000	-	.	gene_id "MSTRG.161248"; transcript_id "ENST00000437316"; exon_number "6"; gene_name "HLA-DQB2"; ref_gene_id "ENSG00000232629";
chr6	StringTie	transcript	32553046	32558186	1000	-	.	gene_id "MSTRG.161248"; transcript_id "ENST00000437650"; gene_name "HLA-DRB6"; ref_gene_id "ENSG00000229391";
chr6	StringTie	exon	32553046	32553072	1000	-	.	gene_id "MSTRG.161248"; transcript_id "ENST00000437650"; exon_number "1"; gene_name "HLA-DRB6"; ref_gene_id "ENSG00000229391";
chr6	StringTie	exon	32553376	32553399	1000	-	.	gene_id "MSTRG.161248"; transcript_id "ENST00000437650"; exon_number "2"; gene_name "HLA-DRB6"; ref_gene_id "ENSG00000229391";
chr6	StringTie	exon	32553856	32553966	1000	-	.	gene_id "MSTRG.161248"; transcript_id "ENST00000437650"; exon_number "3"; gene_name "HLA-DRB6"; ref_gene_id "ENSG00000229391";
chr6	StringTie	exon	32554690	32554971	1000	-	.	gene_id "MSTRG.161248"; transcript_id "ENST00000437650"; exon_number "4"; gene_name "HLA-DRB6"; ref_gene_id "ENSG00000229391";
chr6	StringTie	exon	32557916	32558186	1000	-	.	gene_id "MSTRG.161248"; transcript_id "ENST00000437650"; exon_number "5"; gene_name "HLA-DRB6"; ref_gene_id "ENSG00000229391";
chr6	StringTie	transcript	32659886	32662450	1000	-	.	gene_id "MSTRG.161248"; transcript_id "ENST00000443574"; gene_name "HLA-DQB1"; ref_gene_id "ENSG00000179344";
chr6	StringTie	exon	32659886	32660097	1000	-	.	gene_id "MSTRG.161248"; transcript_id "ENST00000443574"; exon_number "1"; gene_name "HLA-DQB1"; ref_gene_id "ENSG00000179344";
chr6	StringTie	exon	32662354	32662450	1000	-	.	gene_id "MSTRG.161248"; transcript_id "ENST00000443574"; exon_number "2"; gene_name "HLA-DQB1"; ref_gene_id "ENSG00000179344";
chr6	StringTie	transcript	32659886	32660440	1000	-	.	gene_id "MSTRG.161248"; transcript_id "ENST00000460185"; gene_name "HLA-DQB1"; ref_gene_id "ENSG00000179344";
chr6	StringTie	exon	32659886	32660249	1000	-	.	gene_id "MSTRG.161248"; transcript_id "ENST00000460185"; exon_number "1"; gene_name "HLA-DQB1"; ref_gene_id "ENSG00000179344";
chr6	StringTie	exon	32660377	32660440	1000	-	.	gene_id "MSTRG.161248"; transcript_id "ENST00000460185"; exon_number "2"; gene_name "HLA-DQB1"; ref_gene_id "ENSG00000179344";
chr6	StringTie	transcript	32660107	32666638	1000	-	.	gene_id "MSTRG.161248"; transcript_id "ENST00000484729"; gene_name "HLA-DQB1"; ref_gene_id "ENSG00000179344";
chr6	StringTie	exon	32660107	32660249	1000	-	.	gene_id "MSTRG.161248"; transcript_id "ENST00000484729"; exon_number "1"; gene_name "HLA-DQB1"; ref_gene_id "ENSG00000179344";
chr6	StringTie	exon	32661347	32661457	1000	-	.	gene_id "MSTRG.161248"; transcript_id "ENST00000484729"; exon_number "2"; gene_name "HLA-DQB1"; ref_gene_id "ENSG00000179344";
chr6	StringTie	exon	32661967	32662085	1000	-	.	gene_id "MSTRG.161248"; transcript_id "ENST00000484729"; exon_number "3"; gene_name "HLA-DQB1"; ref_gene_id "ENSG00000179344";
chr6	StringTie	exon	32664798	32665067	1000	-	.	gene_id "MSTRG.161248"; transcript_id "ENST00000484729"; exon_number "4"; gene_name "HLA-DQB1"; ref_gene_id "ENSG00000179344";
chr6	StringTie	exon	32666499	32666638	1000	-	.	gene_id "MSTRG.161248"; transcript_id "ENST00000484729"; exon_number "5"; gene_name "HLA-DQB1"; ref_gene_id "ENSG00000179344";
chr6	StringTie	transcript	32659467	32666638	1000	-	.	gene_id "MSTRG.161248"; transcript_id "ENST00000487676"; gene_name "HLA-DQB1"; ref_gene_id "ENSG00000179344";
chr6	StringTie	exon	32659467	32660249	1000	-	.	gene_id "MSTRG.161248"; transcript_id "ENST00000487676"; exon_number "1"; gene_name "HLA-DQB1"; ref_gene_id "ENSG00000179344";
chr6	StringTie	exon	32661347	32665067	1000	-	.	gene_id "MSTRG.161248"; transcript_id "ENST00000487676"; exon_number "2"; gene_name "HLA-DQB1"; ref_gene_id "ENSG00000179344";
chr6	StringTie	exon	32666499	32666638	1000	-	.	gene_id "MSTRG.161248"; transcript_id "ENST00000487676"; exon_number "3"; gene_name "HLA-DQB1"; ref_gene_id "ENSG00000179344";
chr6	StringTie	transcript	32549940	32550090	1000	-	.	gene_id "MSTRG.161248"; transcript_id "ENST00000516107"; gene_name "RNU1-61P"; ref_gene_id "ENSG00000251916";
chr6	StringTie	exon	32549940	32550090	1000	-	.	gene_id "MSTRG.161248"; transcript_id "ENST00000516107"; exon_number "1"; gene_name "RNU1-61P"; ref_gene_id "ENSG00000251916";
chr6	StringTie	transcript	32749912	32749979	1000	-	.	gene_id "MSTRG.161248"; transcript_id "ENST00000581098"; gene_name "MIR3135B"; ref_gene_id "ENSG00000263649";
chr6	StringTie	exon	32749912	32749979	1000	-	.	gene_id "MSTRG.161248"; transcript_id "ENST00000581098"; exon_number "1"; gene_name "MIR3135B"; ref_gene_id "ENSG00000263649";
chr6	StringTie	transcript	32552990	32589805	1000	-	.	gene_id "MSTRG.161248"; transcript_id "ENST00000611060"; gene_name "HLA-DRB1"; ref_gene_id "ENSG00000196126";
chr6	StringTie	exon	32552990	32553059	1000	-	.	gene_id "MSTRG.161248"; transcript_id "ENST00000611060"; exon_number "1"; gene_name "HLA-DRB1"; ref_gene_id "ENSG00000196126";
chr6	StringTie	exon	32580247	32580270	1000	-	.	gene_id "MSTRG.161248"; transcript_id "ENST00000611060"; exon_number "2"; gene_name "HLA-DRB1"; ref_gene_id "ENSG00000196126";
chr6	StringTie	exon	32580746	32580856	1000	-	.	gene_id "MSTRG.161248"; transcript_id "ENST00000611060"; exon_number "3"; gene_name "HLA-DRB1"; ref_gene_id "ENSG00000196126";
chr6	StringTie	exon	32581557	32581833	1000	-	.	gene_id "MSTRG.161248"; transcript_id "ENST00000611060"; exon_number "4"; gene_name "HLA-DRB1"; ref_gene_id "ENSG00000196126";
chr6	StringTie	exon	32584104	32584378	1000	-	.	gene_id "MSTRG.161248"; transcript_id "ENST00000611060"; exon_number "5"; gene_name "HLA-DRB1"; ref_gene_id "ENSG00000196126";
chr6	StringTie	exon	32589643	32589805	1000	-	.	gene_id "MSTRG.161248"; transcript_id "ENST00000611060"; exon_number "6"; gene_name "HLA-DRB1"; ref_gene_id "ENSG00000196126";
chr6	StringTie	transcript	32506370	32589871	1000	-	.	gene_id "MSTRG.161248"; transcript_id "MSTRG.161248.1";
chr6	StringTie	exon	32506370	32517752	1000	-	.	gene_id "MSTRG.161248"; transcript_id "MSTRG.161248.1"; exon_number "1";
chr6	StringTie	exon	32518054	32518077	1000	-	.	gene_id "MSTRG.161248"; transcript_id "MSTRG.161248.1"; exon_number "2";
chr6	StringTie	exon	32518556	32518666	1000	-	.	gene_id "MSTRG.161248"; transcript_id "MSTRG.161248.1"; exon_number "3";
chr6	StringTie	exon	32519370	32519545	1000	-	.	gene_id "MSTRG.161248"; transcript_id "MSTRG.161248.1"; exon_number "4";
chr6	StringTie	exon	32581733	32581838	1000	-	.	gene_id "MSTRG.161248"; transcript_id "MSTRG.161248.1"; exon_number "5";
chr6	StringTie	exon	32584109	32584378	1000	-	.	gene_id "MSTRG.161248"; transcript_id "MSTRG.161248.1"; exon_number "6";
chr6	StringTie	exon	32589643	32589871	1000	-	.	gene_id "MSTRG.161248"; transcript_id "MSTRG.161248.1"; exon_number "7";
chr6	StringTie	transcript	32516387	32589829	1000	-	.	gene_id "MSTRG.161248"; transcript_id "MSTRG.161248.10";
chr6	StringTie	exon	32516387	32517752	1000	-	.	gene_id "MSTRG.161248"; transcript_id "MSTRG.161248.10"; exon_number "1";
chr6	StringTie	exon	32518054	32518077	1000	-	.	gene_id "MSTRG.161248"; transcript_id "MSTRG.161248.10"; exon_number "2";
chr6	StringTie	exon	32518556	32518666	1000	-	.	gene_id "MSTRG.161248"; transcript_id "MSTRG.161248.10"; exon_number "3";
chr6	StringTie	exon	32519370	32519651	1000	-	.	gene_id "MSTRG.161248"; transcript_id "MSTRG.161248.10"; exon_number "4";
chr6	StringTie	exon	32521905	32522174	1000	-	.	gene_id "MSTRG.161248"; transcript_id "MSTRG.161248.10"; exon_number "5";
chr6	StringTie	exon	32530125	32530147	1000	-	.	gene_id "MSTRG.161248"; transcript_id "MSTRG.161248.10"; exon_number "6";
chr6	StringTie	exon	32584227	32584378	1000	-	.	gene_id "MSTRG.161248"; transcript_id "MSTRG.161248.10"; exon_number "7";
chr6	StringTie	exon	32589643	32589829	1000	-	.	gene_id "MSTRG.161248"; transcript_id "MSTRG.161248.10"; exon_number "8";
chr6	StringTie	transcript	32571628	32589884	1000	-	.	gene_id "MSTRG.161248"; transcript_id "MSTRG.161248.102";
chr6	StringTie	exon	32571628	32571688	1000	-	.	gene_id "MSTRG.161248"; transcript_id "MSTRG.161248.102"; exon_number "1";
chr6	StringTie	exon	32580246	32580270	1000	-	.	gene_id "MSTRG.161248"; transcript_id "MSTRG.161248.102"; exon_number "2";
chr6	StringTie	exon	32580746	32580856	1000	-	.	gene_id "MSTRG.161248"; transcript_id "MSTRG.161248.102"; exon_number "3";
chr6	StringTie	exon	32581557	32581838	1000	-	.	gene_id "MSTRG.161248"; transcript_id "MSTRG.161248.102"; exon_number "4";
chr6	StringTie	exon	32584109	32584378	1000	-	.	gene_id "MSTRG.161248"; transcript_id "MSTRG.161248.102"; exon_number "5";
chr6	StringTie	exon	32589643	32589884	1000	-	.	gene_id "MSTRG.161248"; transcript_id "MSTRG.161248.102"; exon_number "6";
chr6	StringTie	transcript	32572075	32763623	1000	-	.	gene_id "MSTRG.161248"; transcript_id "MSTRG.161248.103";
chr6	StringTie	exon	32572075	32572097	1000	-	.	gene_id "MSTRG.161248"; transcript_id "MSTRG.161248.103"; exon_number "1";
chr6	StringTie	exon	32578775	32579104	1000	-	.	gene_id "MSTRG.161248"; transcript_id "MSTRG.161248.103"; exon_number "2";
chr6	StringTie	exon	32580247	32580270	1000	-	.	gene_id "MSTRG.161248"; transcript_id "MSTRG.161248.103"; exon_number "3";
chr6	StringTie	exon	32580746	32580856	1000	-	.	gene_id "MSTRG.161248"; transcript_id "MSTRG.161248.103"; exon_number "4";
chr6	StringTie	exon	32581557	32581838	1000	-	.	gene_id "MSTRG.161248"; transcript_id "MSTRG.161248.103"; exon_number "5";
chr6	StringTie	exon	32584109	32584378	1000	-	.	gene_id "MSTRG.161248"; transcript_id "MSTRG.161248.103"; exon_number "6";
chr6	StringTie	exon	32589643	32589655	1000	-	.	gene_id "MSTRG.161248"; transcript_id "MSTRG.161248.103"; exon_number "7";
chr6	StringTie	exon	32664945	32665067	1000	-	.	gene_id "MSTRG.161248"; transcript_id "MSTRG.161248.103"; exon_number "8";
chr6	StringTie	exon	32666499	32666514	1000	-	.	gene_id "MSTRG.161248"; transcript_id "MSTRG.161248.103"; exon_number "9";
chr6	StringTie	exon	32763390	32763623	1000	-	.	gene_id "MSTRG.161248"; transcript_id "MSTRG.161248.103"; exon_number "10";
chr6	StringTie	transcript	32574308	32589865	1000	-	.	gene_id "MSTRG.161248"; transcript_id "MSTRG.161248.104";
chr6	StringTie	exon	32574308	32579104	1000	-	.	gene_id "MSTRG.161248"; transcript_id "MSTRG.161248.104"; exon_number "1";
chr6	StringTie	exon	32580247	32580270	1000	-	.	gene_id "MSTRG.161248"; transcript_id "MSTRG.161248.104"; exon_number "2";
chr6	StringTie	exon	32580746	32580856	1000	-	.	gene_id "MSTRG.161248"; transcript_id "MSTRG.161248.104"; exon_number "3";
chr6	StringTie	exon	32581557	32582189	1000	-	.	gene_id "MSTRG.161248"; transcript_id "MSTRG.161248.104"; exon_number "4";
chr6	StringTie	exon	32584109	32584378	1000	-	.	gene_id "MSTRG.161248"; transcript_id "MSTRG.161248.104"; exon_number "5";
chr6	StringTie	exon	32589643	32589865	1000	-	.	gene_id "MSTRG.161248"; transcript_id "MSTRG.161248.104"; exon_number "6";
chr6	StringTie	transcript	32575870	32589888	1000	-	.	gene_id "MSTRG.161248"; transcript_id "MSTRG.161248.105";
chr6	StringTie	exon	32575870	32579104	1000	-	.	gene_id "MSTRG.161248"; transcript_id "MSTRG.161248.105"; exon_number "1";
chr6	StringTie	exon	32580247	32580270	1000	-	.	gene_id "MSTRG.161248"; transcript_id "MSTRG.161248.105"; exon_number "2";
chr6	StringTie	exon	32580746	32580856	1000	-	.	gene_id "MSTRG.161248"; transcript_id "MSTRG.161248.105"; exon_number "3";
chr6	StringTie	exon	32581557	32582231	1000	-	.	gene_id "MSTRG.161248"; transcript_id "MSTRG.161248.105"; exon_number "4";
chr6	StringTie	exon	32584109	32584378	1000	-	.	gene_id "MSTRG.161248"; transcript_id "MSTRG.161248.105"; exon_number "5";
chr6	StringTie	exon	32589643	32589888	1000	-	.	gene_id "MSTRG.161248"; transcript_id "MSTRG.161248.105"; exon_number "6";
chr6	StringTie	transcript	32575915	32589930	1000	-	.	gene_id "MSTRG.161248"; transcript_id "MSTRG.161248.106";
chr6	StringTie	exon	32575915	32579104	1000	-	.	gene_id "MSTRG.161248"; transcript_id "MSTRG.161248.106"; exon_number "1";
chr6	StringTie	exon	32580244	32580270	1000	-	.	gene_id "MSTRG.161248"; transcript_id "MSTRG.161248.106"; exon_number "2";
chr6	StringTie	exon	32580746	32580856	1000	-	.	gene_id "MSTRG.161248"; transcript_id "MSTRG.161248.106"; exon_number "3";
chr6	StringTie	exon	32581557	32582231	1000	-	.	gene_id "MSTRG.161248"; transcript_id "MSTRG.161248.106"; exon_number "4";
chr6	StringTie	exon	32584109	32584378	1000	-	.	gene_id "MSTRG.161248"; transcript_id "MSTRG.161248.106"; exon_number "5";
chr6	StringTie	exon	32589643	32589930	1000	-	.	gene_id "MSTRG.161248"; transcript_id "MSTRG.161248.106"; exon_number "6";
chr6	StringTie	transcript	32576955	32589923	1000	-	.	gene_id "MSTRG.161248"; transcript_id "MSTRG.161248.107";
chr6	StringTie	exon	32576955	32579049	1000	-	.	gene_id "MSTRG.161248"; transcript_id "MSTRG.161248.107"; exon_number "1";
chr6	StringTie	exon	32580247	32580270	1000	-	.	gene_id "MSTRG.161248"; transcript_id "MSTRG.161248.107"; exon_number "2";
chr6	StringTie	exon	32580746	32580856	1000	-	.	gene_id "MSTRG.161248"; transcript_id "MSTRG.161248.107"; exon_number "3";
chr6	StringTie	exon	32581557	32581748	1000	-	.	gene_id "MSTRG.161248"; transcript_id "MSTRG.161248.107"; exon_number "4";
chr6	StringTie	exon	32584109	32584378	1000	-	.	gene_id "MSTRG.161248"; transcript_id "MSTRG.161248.107"; exon_number "5";
chr6	StringTie	exon	32589643	32589923	1000	-	.	gene_id "MSTRG.161248"; transcript_id "MSTRG.161248.107"; exon_number "6";
chr6	StringTie	transcript	32577116	32589944	1000	-	.	gene_id "MSTRG.161248"; transcript_id "MSTRG.161248.108";
chr6	StringTie	exon	32577116	32579104	1000	-	.	gene_id "MSTRG.161248"; transcript_id "MSTRG.161248.108"; exon_number "1";
chr6	StringTie	exon	32580244	32580270	1000	-	.	gene_id "MSTRG.161248"; transcript_id "MSTRG.161248.108"; exon_number "2";
chr6	StringTie	exon	32580746	32580856	1000	-	.	gene_id "MSTRG.161248"; transcript_id "MSTRG.161248.108"; exon_number "3";
chr6	StringTie	exon	32581557	32581838	1000	-	.	gene_id "MSTRG.161248"; transcript_id "MSTRG.161248.108"; exon_number "4";
chr6	StringTie	exon	32584109	32584378	1000	-	.	gene_id "MSTRG.161248"; transcript_id "MSTRG.161248.108"; exon_number "5";
chr6	StringTie	exon	32589643	32589944	1000	-	.	gene_id "MSTRG.161248"; transcript_id "MSTRG.161248.108"; exon_number "6";
chr6	StringTie	transcript	32577159	32589837	1000	-	.	gene_id "MSTRG.161248"; transcript_id "MSTRG.161248.109";
chr6	StringTie	exon	32577159	32579049	1000	-	.	gene_id "MSTRG.161248"; transcript_id "MSTRG.161248.109"; exon_number "1";
chr6	StringTie	exon	32580247	32580270	1000	-	.	gene_id "MSTRG.161248"; transcript_id "MSTRG.161248.109"; exon_number "2";
chr6	StringTie	exon	32580746	32580856	1000	-	.	gene_id "MSTRG.161248"; transcript_id "MSTRG.161248.109"; exon_number "3";
chr6	StringTie	exon	32581557	32581838	1000	-	.	gene_id "MSTRG.161248"; transcript_id "MSTRG.161248.109"; exon_number "4";
chr6	StringTie	exon	32584109	32584378	1000	-	.	gene_id "MSTRG.161248"; transcript_id "MSTRG.161248.109"; exon_number "5";
chr6	StringTie	exon	32589643	32589837	1000	-	.	gene_id "MSTRG.161248"; transcript_id "MSTRG.161248.109"; exon_number "6";
chr6	StringTie	transcript	32516552	32589811	1000	-	.	gene_id "MSTRG.161248"; transcript_id "MSTRG.161248.11";
chr6	StringTie	exon	32516552	32518077	1000	-	.	gene_id "MSTRG.161248"; transcript_id "MSTRG.161248.11"; exon_number "1";
chr6	StringTie	exon	32518556	32518666	1000	-	.	gene_id "MSTRG.161248"; transcript_id "MSTRG.161248.11"; exon_number "2";
chr6	StringTie	exon	32519370	32519651	1000	-	.	gene_id "MSTRG.161248"; transcript_id "MSTRG.161248.11"; exon_number "3";
chr6	StringTie	exon	32521905	32522174	1000	-	.	gene_id "MSTRG.161248"; transcript_id "MSTRG.161248.11"; exon_number "4";
chr6	StringTie	exon	32530125	32530149	1000	-	.	gene_id "MSTRG.161248"; transcript_id "MSTRG.161248.11"; exon_number "5";
chr6	StringTie	exon	32584228	32584378	1000	-	.	gene_id "MSTRG.161248"; transcript_id "MSTRG.161248.11"; exon_number "6";
chr6	StringTie	exon	32589643	32589811	1000	-	.	gene_id "MSTRG.161248"; transcript_id "MSTRG.161248.11"; exon_number "7";
chr6	StringTie	transcript	32578722	32589835	1000	-	.	gene_id "MSTRG.161248"; transcript_id "MSTRG.161248.110";
chr6	StringTie	exon	32578722	32579049	1000	-	.	gene_id "MSTRG.161248"; transcript_id "MSTRG.161248.110"; exon_number "1";
chr6	StringTie	exon	32580247	32580270	1000	-	.	gene_id "MSTRG.161248"; transcript_id "MSTRG.161248.110"; exon_number "2";
chr6	StringTie	exon	32580746	32580856	1000	-	.	gene_id "MSTRG.161248"; transcript_id "MSTRG.161248.110"; exon_number "3";
chr6	StringTie	exon	32581557	32581827	1000	-	.	gene_id "MSTRG.161248"; transcript_id "MSTRG.161248.110"; exon_number "4";
chr6	StringTie	exon	32584109	32584378	1000	-	.	gene_id "MSTRG.161248"; transcript_id "MSTRG.161248.110"; exon_number "5";
chr6	StringTie	exon	32589643	32589835	1000	-	.	gene_id "MSTRG.161248"; transcript_id "MSTRG.161248.110"; exon_number "6";
chr6	StringTie	transcript	32578750	32589876	1000	-	.	gene_id "MSTRG.161248"; transcript_id "MSTRG.161248.111";
chr6	StringTie	exon	32578750	32579104	1000	-	.	gene_id "MSTRG.161248"; transcript_id "MSTRG.161248.111"; exon_number "1";
chr6	StringTie	exon	32580247	32580270	1000	-	.	gene_id "MSTRG.161248"; transcript_id "MSTRG.161248.111"; exon_number "2";
chr6	StringTie	exon	32580746	32580856	1000	-	.	gene_id "MSTRG.161248"; transcript_id "MSTRG.161248.111"; exon_number "3";
chr6	StringTie	exon	32584109	32584378	1000	-	.	gene_id "MSTRG.161248"; transcript_id "MSTRG.161248.111"; exon_number "4";
chr6	StringTie	exon	32589643	32589876	1000	-	.	gene_id "MSTRG.161248"; transcript_id "MSTRG.161248.111"; exon_number "5";
chr6	StringTie	transcript	32578755	32589852	1000	-	.	gene_id "MSTRG.161248"; transcript_id "MSTRG.161248.112";
chr6	StringTie	exon	32578755	32579104	1000	-	.	gene_id "MSTRG.161248"; transcript_id "MSTRG.161248.112"; exon_number "1";
chr6	StringTie	exon	32580247	32580270	1000	-	.	gene_id "MSTRG.161248"; transcript_id "MSTRG.161248.112"; exon_number "2";
chr6	StringTie	exon	32580746	32580856	1000	-	.	gene_id "MSTRG.161248"; transcript_id "MSTRG.161248.112"; exon_number "3";
chr6	StringTie	exon	32581557	32581827	1000	-	.	gene_id "MSTRG.161248"; transcript_id "MSTRG.161248.112"; exon_number "4";
chr6	StringTie	exon	32584109	32584378	1000	-	.	gene_id "MSTRG.161248"; transcript_id "MSTRG.161248.112"; exon_number "5";
chr6	StringTie	exon	32589643	32589852	1000	-	.	gene_id "MSTRG.161248"; transcript_id "MSTRG.161248.112"; exon_number "6";
chr6	StringTie	transcript	32578756	32589833	1000	-	.	gene_id "MSTRG.161248"; transcript_id "MSTRG.161248.113";
chr6	StringTie	exon	32578756	32579104	1000	-	.	gene_id "MSTRG.161248"; transcript_id "MSTRG.161248.113"; exon_number "1";
chr6	StringTie	exon	32584109	32584378	1000	-	.	gene_id "MSTRG.161248"; transcript_id "MSTRG.161248.113"; exon_number "2";
chr6	StringTie	exon	32589643	32589833	1000	-	.	gene_id "MSTRG.161248"; transcript_id "MSTRG.161248.113"; exon_number "3";
chr6	StringTie	transcript	32578757	32589833	1000	-	.	gene_id "MSTRG.161248"; transcript_id "MSTRG.161248.114";
chr6	StringTie	exon	32578757	32579104	1000	-	.	gene_id "MSTRG.161248"; transcript_id "MSTRG.161248.114"; exon_number "1";
chr6	StringTie	exon	32580247	32580270	1000	-	.	gene_id "MSTRG.161248"; transcript_id "MSTRG.161248.114"; exon_number "2";
chr6	StringTie	exon	32580746	32580856	1000	-	.	gene_id "MSTRG.161248"; transcript_id "MSTRG.161248.114"; exon_number "3";
chr6	StringTie	exon	32581557	32581815	1000	-	.	gene_id "MSTRG.161248"; transcript_id "MSTRG.161248.114"; exon_number "4";
chr6	StringTie	exon	32584127	32584378	1000	-	.	gene_id "MSTRG.161248"; transcript_id "MSTRG.161248.114"; exon_number "5";
chr6	StringTie	exon	32589643	32589833	1000	-	.	gene_id "MSTRG.161248"; transcript_id "MSTRG.161248.114"; exon_number "6";
chr6	StringTie	transcript	32578760	32584925	1000	-	.	gene_id "MSTRG.161248"; transcript_id "MSTRG.161248.115";
chr6	StringTie	exon	32578760	32579104	1000	-	.	gene_id "MSTRG.161248"; transcript_id "MSTRG.161248.115"; exon_number "1";
chr6	StringTie	exon	32580247	32580270	1000	-	.	gene_id "MSTRG.161248"; transcript_id "MSTRG.161248.115"; exon_number "2";
chr6	StringTie	exon	32580746	32580856	1000	-	.	gene_id "MSTRG.161248"; transcript_id "MSTRG.161248.115"; exon_number "3";
chr6	StringTie	exon	32581557	32581838	1000	-	.	gene_id "MSTRG.161248"; transcript_id "MSTRG.161248.115"; exon_number "4";
chr6	StringTie	exon	32583915	32584378	1000	-	.	gene_id "MSTRG.161248"; transcript_id "MSTRG.161248.115"; exon_number "5";
chr6	StringTie	exon	32584752	32584925	1000	-	.	gene_id "MSTRG.161248"; transcript_id "MSTRG.161248.115"; exon_number "6";
chr6	StringTie	transcript	32578769	32589830	1000	-	.	gene_id "MSTRG.161248"; transcript_id "MSTRG.161248.116";
chr6	StringTie	exon	32578769	32579104	1000	-	.	gene_id "MSTRG.161248"; transcript_id "MSTRG.161248.116"; exon_number "1";
chr6	StringTie	exon	32580247	32580270	1000	-	.	gene_id "MSTRG.161248"; transcript_id "MSTRG.161248.116"; exon_number "2";
chr6	StringTie	exon	32580746	32580856	1000	-	.	gene_id "MSTRG.161248"; transcript_id "MSTRG.161248.116"; exon_number "3";
chr6	StringTie	exon	32581557	32581812	1000	-	.	gene_id "MSTRG.161248"; transcript_id "MSTRG.161248.116"; exon_number "4";
chr6	StringTie	exon	32584109	32584378	1000	-	.	gene_id "MSTRG.161248"; transcript_id "MSTRG.161248.116"; exon_number "5";
chr6	StringTie	exon	32589643	32589830	1000	-	.	gene_id "MSTRG.161248"; transcript_id "MSTRG.161248.116"; exon_number "6";
chr6	StringTie	transcript	32592222	32596776	1000	-	.	gene_id "MSTRG.161248"; transcript_id "MSTRG.161248.118";
chr6	StringTie	exon	32592222	32593694	1000	-	.	gene_id "MSTRG.161248"; transcript_id "MSTRG.161248.118"; exon_number "1";
chr6	StringTie	exon	32596149	32596776	1000	-	.	gene_id "MSTRG.161248"; transcript_id "MSTRG.161248.118"; exon_number "2";
chr6	StringTie	transcript	32592625	32596792	1000	-	.	gene_id "MSTRG.161248"; transcript_id "MSTRG.161248.119";
chr6	StringTie	exon	32592625	32593694	1000	-	.	gene_id "MSTRG.161248"; transcript_id "MSTRG.161248.119"; exon_number "1";
chr6	StringTie	exon	32596109	32596792	1000	-	.	gene_id "MSTRG.161248"; transcript_id "MSTRG.161248.119"; exon_number "2";
chr6	StringTie	transcript	32516585	32589793	1000	-	.	gene_id "MSTRG.161248"; transcript_id "MSTRG.161248.12";
chr6	StringTie	exon	32516585	32517752	1000	-	.	gene_id "MSTRG.161248"; transcript_id "MSTRG.161248.12"; exon_number "1";
chr6	StringTie	exon	32518054	32518077	1000	-	.	gene_id "MSTRG.161248"; transcript_id "MSTRG.161248.12"; exon_number "2";
chr6	StringTie	exon	32518556	32518666	1000	-	.	gene_id "MSTRG.161248"; transcript_id "MSTRG.161248.12"; exon_number "3";
chr6	StringTie	exon	32520164	32520192	1000	-	.	gene_id "MSTRG.161248"; transcript_id "MSTRG.161248.12"; exon_number "4";
chr6	StringTie	exon	32553938	32553966	1000	-	.	gene_id "MSTRG.161248"; transcript_id "MSTRG.161248.12"; exon_number "5";
chr6	StringTie	exon	32554690	32554971	1000	-	.	gene_id "MSTRG.161248"; transcript_id "MSTRG.161248.12"; exon_number "6";
chr6	StringTie	exon	32555266	32555317	1000	-	.	gene_id "MSTRG.161248"; transcript_id "MSTRG.161248.12"; exon_number "7";
chr6	StringTie	exon	32584109	32584378	1000	-	.	gene_id "MSTRG.161248"; transcript_id "MSTRG.161248.12"; exon_number "8";
chr6	StringTie	exon	32589643	32589793	1000	-	.	gene_id "MSTRG.161248"; transcript_id "MSTRG.161248.12"; exon_number "9";
chr6	StringTie	transcript	32636814	32763579	1000	-	.	gene_id "MSTRG.161248"; transcript_id "MSTRG.161248.120";
chr6	StringTie	exon	32636814	32636835	1000	-	.	gene_id "MSTRG.161248"; transcript_id "MSTRG.161248.120"; exon_number "1";
chr6	StringTie	exon	32654757	32660249	1000	-	.	gene_id "MSTRG.161248"; transcript_id "MSTRG.161248.120"; exon_number "2";
chr6	StringTie	exon	32661967	32662248	1000	-	.	gene_id "MSTRG.161248"; transcript_id "MSTRG.161248.120"; exon_number "3";
chr6	StringTie	exon	32664798	32665067	1000	-	.	gene_id "MSTRG.161248"; transcript_id "MSTRG.161248.120"; exon_number "4";
chr6	StringTie	exon	32666499	32666514	1000	-	.	gene_id "MSTRG.161248"; transcript_id "MSTRG.161248.120"; exon_number "5";
chr6	StringTie	exon	32763390	32763579	1000	-	.	gene_id "MSTRG.161248"; transcript_id "MSTRG.161248.120"; exon_number "6";
chr6	StringTie	transcript	32637464	32666794	1000	-	.	gene_id "MSTRG.161248"; transcript_id "MSTRG.161248.121";
chr6	StringTie	exon	32637464	32637572	1000	-	.	gene_id "MSTRG.161248"; transcript_id "MSTRG.161248.121"; exon_number "1";
chr6	StringTie	exon	32642588	32642772	1000	-	.	gene_id "MSTRG.161248"; transcript_id "MSTRG.161248.121"; exon_number "2";
chr6	StringTie	exon	32661347	32662248	1000	-	.	gene_id "MSTRG.161248"; transcript_id "MSTRG.161248.121"; exon_number "3";
chr6	StringTie	exon	32664798	32665067	1000	-	.	gene_id "MSTRG.161248"; transcript_id "MSTRG.161248.121"; exon_number "4";
chr6	StringTie	exon	32666499	32666794	1000	-	.	gene_id "MSTRG.161248"; transcript_id "MSTRG.161248.121"; exon_number "5";
chr6	StringTie	transcript	32639107	32666835	1000	-	.	gene_id "MSTRG.161248"; transcript_id "MSTRG.161248.122";
chr6	StringTie	exon	32639107	32639211	1000	-	.	gene_id "MSTRG.161248"; transcript_id "MSTRG.161248.122"; exon_number "1";
chr6	StringTie	exon	32642588	32642772	1000	-	.	gene_id "MSTRG.161248"; transcript_id "MSTRG.161248.122"; exon_number "2";
chr6	StringTie	exon	32661347	32662248	1000	-	.	gene_id "MSTRG.161248"; transcript_id "MSTRG.161248.122"; exon_number "3";
chr6	StringTie	exon	32664798	32665067	1000	-	.	gene_id "MSTRG.161248"; transcript_id "MSTRG.161248.122"; exon_number "4";
chr6	StringTie	exon	32666499	32666835	1000	-	.	gene_id "MSTRG.161248"; transcript_id "MSTRG.161248.122"; exon_number "5";
chr6	StringTie	transcript	32639167	32668467	1000	-	.	gene_id "MSTRG.161248"; transcript_id "MSTRG.161248.123";
chr6	StringTie	exon	32639167	32639241	1000	-	.	gene_id "MSTRG.161248"; transcript_id "MSTRG.161248.123"; exon_number "1";
chr6	StringTie	exon	32642588	32642772	1000	-	.	gene_id "MSTRG.161248"; transcript_id "MSTRG.161248.123"; exon_number "2";
chr6	StringTie	exon	32659998	32660249	1000	-	.	gene_id "MSTRG.161248"; transcript_id "MSTRG.161248.123"; exon_number "3";
chr6	StringTie	exon	32661347	32661457	1000	-	.	gene_id "MSTRG.161248"; transcript_id "MSTRG.161248.123"; exon_number "4";
chr6	StringTie	exon	32661967	32662248	1000	-	.	gene_id "MSTRG.161248"; transcript_id "MSTRG.161248.123"; exon_number "5";
chr6	StringTie	exon	32664798	32665067	1000	-	.	gene_id "MSTRG.161248"; transcript_id "MSTRG.161248.123"; exon_number "6";
chr6	StringTie	exon	32666499	32666670	1000	-	.	gene_id "MSTRG.161248"; transcript_id "MSTRG.161248.123"; exon_number "7";
chr6	StringTie	exon	32668270	32668467	1000	-	.	gene_id "MSTRG.161248"; transcript_id "MSTRG.161248.123"; exon_number "8";
chr6	StringTie	transcript	32639870	32668437	1000	-	.	gene_id "MSTRG.161248"; transcript_id "MSTRG.161248.124";
chr6	StringTie	exon	32639870	32642248	1000	-	.	gene_id "MSTRG.161248"; transcript_id "MSTRG.161248.124"; exon_number "1";
chr6	StringTie	exon	32642588	32642772	1000	-	.	gene_id "MSTRG.161248"; transcript_id "MSTRG.161248.124"; exon_number "2";
chr6	StringTie	exon	32661347	32661457	1000	-	.	gene_id "MSTRG.161248"; transcript_id "MSTRG.161248.124"; exon_number "3";
chr6	StringTie	exon	32661967	32662248	1000	-	.	gene_id "MSTRG.161248"; transcript_id "MSTRG.161248.124"; exon_number "4";
chr6	StringTie	exon	32664798	32665067	1000	-	.	gene_id "MSTRG.161248"; transcript_id "MSTRG.161248.124"; exon_number "5";
chr6	StringTie	exon	32666499	32666670	1000	-	.	gene_id "MSTRG.161248"; transcript_id "MSTRG.161248.124"; exon_number "6";
chr6	StringTie	exon	32668270	32668437	1000	-	.	gene_id "MSTRG.161248"; transcript_id "MSTRG.161248.124"; exon_number "7";
chr6	StringTie	transcript	32639876	32668437	1000	-	.	gene_id "MSTRG.161248"; transcript_id "MSTRG.161248.125";
chr6	StringTie	exon	32639876	32642374	1000	-	.	gene_id "MSTRG.161248"; transcript_id "MSTRG.161248.125"; exon_number "1";
chr6	StringTie	exon	32642588	32642772	1000	-	.	gene_id "MSTRG.161248"; transcript_id "MSTRG.161248.125"; exon_number "2";
chr6	StringTie	exon	32661347	32661457	1000	-	.	gene_id "MSTRG.161248"; transcript_id "MSTRG.161248.125"; exon_number "3";
chr6	StringTie	exon	32661967	32662248	1000	-	.	gene_id "MSTRG.161248"; transcript_id "MSTRG.161248.125"; exon_number "4";
chr6	StringTie	exon	32664798	32665067	1000	-	.	gene_id "MSTRG.161248"; transcript_id "MSTRG.161248.125"; exon_number "5";
chr6	StringTie	exon	32666499	32666670	1000	-	.	gene_id "MSTRG.161248"; transcript_id "MSTRG.161248.125"; exon_number "6";
chr6	StringTie	exon	32668270	32668437	1000	-	.	gene_id "MSTRG.161248"; transcript_id "MSTRG.161248.125"; exon_number "7";
chr6	StringTie	transcript	32639917	32668285	1000	-	.	gene_id "MSTRG.161248"; transcript_id "MSTRG.161248.126";
chr6	StringTie	exon	32639917	32641410	1000	-	.	gene_id "MSTRG.161248"; transcript_id "MSTRG.161248.126"; exon_number "1";
chr6	StringTie	exon	32642588	32642772	1000	-	.	gene_id "MSTRG.161248"; transcript_id "MSTRG.161248.126"; exon_number "2";
chr6	StringTie	exon	32661347	32661457	1000	-	.	gene_id "MSTRG.161248"; transcript_id "MSTRG.161248.126"; exon_number "3";
chr6	StringTie	exon	32661967	32662248	1000	-	.	gene_id "MSTRG.161248"; transcript_id "MSTRG.161248.126"; exon_number "4";
chr6	StringTie	exon	32664798	32665067	1000	-	.	gene_id "MSTRG.161248"; transcript_id "MSTRG.161248.126"; exon_number "5";
chr6	StringTie	exon	32666499	32666670	1000	-	.	gene_id "MSTRG.161248"; transcript_id "MSTRG.161248.126"; exon_number "6";
chr6	StringTie	exon	32668270	32668285	1000	-	.	gene_id "MSTRG.161248"; transcript_id "MSTRG.161248.126"; exon_number "7";
chr6	StringTie	transcript	32641344	32763647	1000	-	.	gene_id "MSTRG.161248"; transcript_id "MSTRG.161248.127";
chr6	StringTie	exon	32641344	32641441	1000	-	.	gene_id "MSTRG.161248"; transcript_id "MSTRG.161248.127"; exon_number "1";
chr6	StringTie	exon	32642012	32642173	1000	-	.	gene_id "MSTRG.161248"; transcript_id "MSTRG.161248.127"; exon_number "2";
chr6	StringTie	exon	32642644	32642772	1000	-	.	gene_id "MSTRG.161248"; transcript_id "MSTRG.161248.127"; exon_number "3";
chr6	StringTie	exon	32661347	32661457	1000	-	.	gene_id "MSTRG.161248"; transcript_id "MSTRG.161248.127"; exon_number "4";
chr6	StringTie	exon	32661967	32662248	1000	-	.	gene_id "MSTRG.161248"; transcript_id "MSTRG.161248.127"; exon_number "5";
chr6	StringTie	exon	32664798	32665067	1000	-	.	gene_id "MSTRG.161248"; transcript_id "MSTRG.161248.127"; exon_number "6";
chr6	StringTie	exon	32666499	32666514	1000	-	.	gene_id "MSTRG.161248"; transcript_id "MSTRG.161248.127"; exon_number "7";
chr6	StringTie	exon	32763390	32763647	1000	-	.	gene_id "MSTRG.161248"; transcript_id "MSTRG.161248.127"; exon_number "8";
chr6	StringTie	transcript	32641364	32668479	1000	-	.	gene_id "MSTRG.161248"; transcript_id "MSTRG.161248.128";
chr6	StringTie	exon	32641364	32641410	1000	-	.	gene_id "MSTRG.161248"; transcript_id "MSTRG.161248.128"; exon_number "1";
chr6	StringTie	exon	32642588	32642772	1000	-	.	gene_id "MSTRG.161248"; transcript_id "MSTRG.161248.128"; exon_number "2";
chr6	StringTie	exon	32659629	32660249	1000	-	.	gene_id "MSTRG.161248"; transcript_id "MSTRG.161248.128"; exon_number "3";
chr6	StringTie	exon	32661347	32661457	1000	-	.	gene_id "MSTRG.161248"; transcript_id "MSTRG.161248.128"; exon_number "4";
chr6	StringTie	exon	32661967	32662248	1000	-	.	gene_id "MSTRG.161248"; transcript_id "MSTRG.161248.128"; exon_number "5";
chr6	StringTie	exon	32664798	32665067	1000	-	.	gene_id "MSTRG.161248"; transcript_id "MSTRG.161248.128"; exon_number "6";
chr6	StringTie	exon	32666499	32666670	1000	-	.	gene_id "MSTRG.161248"; transcript_id "MSTRG.161248.128"; exon_number "7";
chr6	StringTie	exon	32668270	32668479	1000	-	.	gene_id "MSTRG.161248"; transcript_id "MSTRG.161248.128"; exon_number "8";
chr6	StringTie	transcript	32641388	32668522	1000	-	.	gene_id "MSTRG.161248"; transcript_id "MSTRG.161248.129";
chr6	StringTie	exon	32641388	32641430	1000	-	.	gene_id "MSTRG.161248"; transcript_id "MSTRG.161248.129"; exon_number "1";
chr6	StringTie	exon	32641492	32642374	1000	-	.	gene_id "MSTRG.161248"; transcript_id "MSTRG.161248.129"; exon_number "2";
chr6	StringTie	exon	32642588	32642772	1000	-	.	gene_id "MSTRG.161248"; transcript_id "MSTRG.161248.129"; exon_number "3";
chr6	StringTie	exon	32659629	32660249	1000	-	.	gene_id "MSTRG.161248"; transcript_id "MSTRG.161248.129"; exon_number "4";
chr6	StringTie	exon	32661347	32661457	1000	-	.	gene_id "MSTRG.161248"; transcript_id "MSTRG.161248.129"; exon_number "5";
chr6	StringTie	exon	32661967	32662248	1000	-	.	gene_id "MSTRG.161248"; transcript_id "MSTRG.161248.129"; exon_number "6";
chr6	StringTie	exon	32664798	32665067	1000	-	.	gene_id "MSTRG.161248"; transcript_id "MSTRG.161248.129"; exon_number "7";
chr6	StringTie	exon	32666499	32666670	1000	-	.	gene_id "MSTRG.161248"; transcript_id "MSTRG.161248.129"; exon_number "8";
chr6	StringTie	exon	32668270	32668522	1000	-	.	gene_id "MSTRG.161248"; transcript_id "MSTRG.161248.129"; exon_number "9";
chr6	StringTie	transcript	32516649	32530337	1000	-	.	gene_id "MSTRG.161248"; transcript_id "MSTRG.161248.13";
chr6	StringTie	exon	32516649	32517838	1000	-	.	gene_id "MSTRG.161248"; transcript_id "MSTRG.161248.13"; exon_number "1";
chr6	StringTie	exon	32518054	32518077	1000	-	.	gene_id "MSTRG.161248"; transcript_id "MSTRG.161248.13"; exon_number "2";
chr6	StringTie	exon	32518556	32518666	1000	-	.	gene_id "MSTRG.161248"; transcript_id "MSTRG.161248.13"; exon_number "3";
chr6	StringTie	exon	32519370	32519561	1000	-	.	gene_id "MSTRG.161248"; transcript_id "MSTRG.161248.13"; exon_number "4";
chr6	StringTie	exon	32521905	32522174	1000	-	.	gene_id "MSTRG.161248"; transcript_id "MSTRG.161248.13"; exon_number "5";
chr6	StringTie	exon	32530125	32530337	1000	-	.	gene_id "MSTRG.161248"; transcript_id "MSTRG.161248.13"; exon_number "6";
chr6	StringTie	transcript	32641478	32643360	1000	-	.	gene_id "MSTRG.161248"; transcript_id "MSTRG.161248.130";
chr6	StringTie	exon	32641478	32642173	1000	-	.	gene_id "MSTRG.161248"; transcript_id "MSTRG.161248.130"; exon_number "1";
chr6	StringTie	exon	32642644	32642783	1000	-	.	gene_id "MSTRG.161248"; transcript_id "MSTRG.161248.130"; exon_number "2";
chr6	StringTie	exon	32642920	32643031	1000	-	.	gene_id "MSTRG.161248"; transcript_id "MSTRG.161248.130"; exon_number "3";
chr6	StringTie	exon	32643062	32643164	1000	-	.	gene_id "MSTRG.161248"; transcript_id "MSTRG.161248.130"; exon_number "4";
chr6	StringTie	exon	32643201	32643360	1000	-	.	gene_id "MSTRG.161248"; transcript_id "MSTRG.161248.130"; exon_number "5";
chr6	StringTie	transcript	32641565	32772419	1000	-	.	gene_id "MSTRG.161248"; transcript_id "MSTRG.161248.131";
chr6	StringTie	exon	32641565	32642248	1000	-	.	gene_id "MSTRG.161248"; transcript_id "MSTRG.161248.131"; exon_number "1";
chr6	StringTie	exon	32642588	32642772	1000	-	.	gene_id "MSTRG.161248"; transcript_id "MSTRG.161248.131"; exon_number "2";
chr6	StringTie	exon	32659629	32660249	1000	-	.	gene_id "MSTRG.161248"; transcript_id "MSTRG.161248.131"; exon_number "3";
chr6	StringTie	exon	32661347	32661457	1000	-	.	gene_id "MSTRG.161248"; transcript_id "MSTRG.161248.131"; exon_number "4";
chr6	StringTie	exon	32661967	32662248	1000	-	.	gene_id "MSTRG.161248"; transcript_id "MSTRG.161248.131"; exon_number "5";
chr6	StringTie	exon	32664798	32665067	1000	-	.	gene_id "MSTRG.161248"; transcript_id "MSTRG.161248.131"; exon_number "6";
chr6	StringTie	exon	32666499	32666514	1000	-	.	gene_id "MSTRG.161248"; transcript_id "MSTRG.161248.131"; exon_number "7";
chr6	StringTie	exon	32763390	32763545	1000	-	.	gene_id "MSTRG.161248"; transcript_id "MSTRG.161248.131"; exon_number "8";
chr6	StringTie	exon	32772317	32772419	1000	-	.	gene_id "MSTRG.161248"; transcript_id "MSTRG.161248.131"; exon_number "9";
chr6	StringTie	transcript	32641601	32668450	1000	-	.	gene_id "MSTRG.161248"; transcript_id "MSTRG.161248.132";
chr6	StringTie	exon	32641601	32642173	1000	-	.	gene_id "MSTRG.161248"; transcript_id "MSTRG.161248.132"; exon_number "1";
chr6	StringTie	exon	32642644	32642772	1000	-	.	gene_id "MSTRG.161248"; transcript_id "MSTRG.161248.132"; exon_number "2";
chr6	StringTie	exon	32661347	32661457	1000	-	.	gene_id "MSTRG.161248"; transcript_id "MSTRG.161248.132"; exon_number "3";
chr6	StringTie	exon	32661967	32662248	1000	-	.	gene_id "MSTRG.161248"; transcript_id "MSTRG.161248.132"; exon_number "4";
chr6	StringTie	exon	32664798	32665067	1000	-	.	gene_id "MSTRG.161248"; transcript_id "MSTRG.161248.132"; exon_number "5";
chr6	StringTie	exon	32666499	32666670	1000	-	.	gene_id "MSTRG.161248"; transcript_id "MSTRG.161248.132"; exon_number "6";
chr6	StringTie	exon	32668270	32668450	1000	-	.	gene_id "MSTRG.161248"; transcript_id "MSTRG.161248.132"; exon_number "7";
chr6	StringTie	transcript	32641990	32763537	1000	-	.	gene_id "MSTRG.161248"; transcript_id "MSTRG.161248.133";
chr6	StringTie	exon	32641990	32642248	1000	-	.	gene_id "MSTRG.161248"; transcript_id "MSTRG.161248.133"; exon_number "1";
chr6	StringTie	exon	32642588	32642772	1000	-	.	gene_id "MSTRG.161248"; transcript_id "MSTRG.161248.133"; exon_number "2";
chr6	StringTie	exon	32661347	32661457	1000	-	.	gene_id "MSTRG.161248"; transcript_id "MSTRG.161248.133"; exon_number "3";
chr6	StringTie	exon	32661967	32662248	1000	-	.	gene_id "MSTRG.161248"; transcript_id "MSTRG.161248.133"; exon_number "4";
chr6	StringTie	exon	32664798	32665067	1000	-	.	gene_id "MSTRG.161248"; transcript_id "MSTRG.161248.133"; exon_number "5";
chr6	StringTie	exon	32666499	32666514	1000	-	.	gene_id "MSTRG.161248"; transcript_id "MSTRG.161248.133"; exon_number "6";
chr6	StringTie	exon	32763390	32763537	1000	-	.	gene_id "MSTRG.161248"; transcript_id "MSTRG.161248.133"; exon_number "7";
chr6	StringTie	transcript	32642333	32643342	1000	-	.	gene_id "MSTRG.161248"; transcript_id "MSTRG.161248.134";
chr6	StringTie	exon	32642333	32642374	1000	-	.	gene_id "MSTRG.161248"; transcript_id "MSTRG.161248.134"; exon_number "1";
chr6	StringTie	exon	32642588	32642722	1000	-	.	gene_id "MSTRG.161248"; transcript_id "MSTRG.161248.134"; exon_number "2";
chr6	StringTie	exon	32643016	32643125	1000	-	.	gene_id "MSTRG.161248"; transcript_id "MSTRG.161248.134"; exon_number "3";
chr6	StringTie	exon	32643201	32643342	1000	-	.	gene_id "MSTRG.161248"; transcript_id "MSTRG.161248.134"; exon_number "4";
chr6	StringTie	transcript	32642489	32668383	1000	-	.	gene_id "MSTRG.161248"; transcript_id "MSTRG.161248.135";
chr6	StringTie	exon	32642489	32642772	1000	-	.	gene_id "MSTRG.161248"; transcript_id "MSTRG.161248.135"; exon_number "1";
chr6	StringTie	exon	32659629	32660249	1000	-	.	gene_id "MSTRG.161248"; transcript_id "MSTRG.161248.135"; exon_number "2";
chr6	StringTie	exon	32661347	32661457	1000	-	.	gene_id "MSTRG.161248"; transcript_id "MSTRG.161248.135"; exon_number "3";
chr6	StringTie	exon	32661967	32662248	1000	-	.	gene_id "MSTRG.161248"; transcript_id "MSTRG.161248.135"; exon_number "4";
chr6	StringTie	exon	32664798	32665067	1000	-	.	gene_id "MSTRG.161248"; transcript_id "MSTRG.161248.135"; exon_number "5";
chr6	StringTie	exon	32666499	32666670	1000	-	.	gene_id "MSTRG.161248"; transcript_id "MSTRG.161248.135"; exon_number "6";
chr6	StringTie	exon	32668268	32668383	1000	-	.	gene_id "MSTRG.161248"; transcript_id "MSTRG.161248.135"; exon_number "7";
chr6	StringTie	transcript	32642496	32763448	1000	-	.	gene_id "MSTRG.161248"; transcript_id "MSTRG.161248.136";
chr6	StringTie	exon	32642496	32642772	1000	-	.	gene_id "MSTRG.161248"; transcript_id "MSTRG.161248.136"; exon_number "1";
chr6	StringTie	exon	32661967	32662248	1000	-	.	gene_id "MSTRG.161248"; transcript_id "MSTRG.161248.136"; exon_number "2";
chr6	StringTie	exon	32664798	32665067	1000	-	.	gene_id "MSTRG.161248"; transcript_id "MSTRG.161248.136"; exon_number "3";
chr6	StringTie	exon	32666499	32666514	1000	-	.	gene_id "MSTRG.161248"; transcript_id "MSTRG.161248.136"; exon_number "4";
chr6	StringTie	exon	32763390	32763448	1000	-	.	gene_id "MSTRG.161248"; transcript_id "MSTRG.161248.136"; exon_number "5";
chr6	StringTie	transcript	32642558	32668159	1000	-	.	gene_id "MSTRG.161248"; transcript_id "MSTRG.161248.137";
chr6	StringTie	exon	32642558	32642772	1000	-	.	gene_id "MSTRG.161248"; transcript_id "MSTRG.161248.137"; exon_number "1";
chr6	StringTie	exon	32661347	32661457	1000	-	.	gene_id "MSTRG.161248"; transcript_id "MSTRG.161248.137"; exon_number "2";
chr6	StringTie	exon	32661967	32662248	1000	-	.	gene_id "MSTRG.161248"; transcript_id "MSTRG.161248.137"; exon_number "3";
chr6	StringTie	exon	32664798	32665067	1000	-	.	gene_id "MSTRG.161248"; transcript_id "MSTRG.161248.137"; exon_number "4";
chr6	StringTie	exon	32666499	32666670	1000	-	.	gene_id "MSTRG.161248"; transcript_id "MSTRG.161248.137"; exon_number "5";
chr6	StringTie	exon	32668145	32668159	1000	-	.	gene_id "MSTRG.161248"; transcript_id "MSTRG.161248.137"; exon_number "6";
chr6	StringTie	transcript	32642590	32761934	1000	-	.	gene_id "MSTRG.161248"; transcript_id "MSTRG.161248.138";
chr6	StringTie	exon	32642590	32642772	1000	-	.	gene_id "MSTRG.161248"; transcript_id "MSTRG.161248.138"; exon_number "1";
chr6	StringTie	exon	32661347	32661457	1000	-	.	gene_id "MSTRG.161248"; transcript_id "MSTRG.161248.138"; exon_number "2";
chr6	StringTie	exon	32661967	32662248	1000	-	.	gene_id "MSTRG.161248"; transcript_id "MSTRG.161248.138"; exon_number "3";
chr6	StringTie	exon	32761660	32761934	1000	-	.	gene_id "MSTRG.161248"; transcript_id "MSTRG.161248.138"; exon_number "4";
chr6	StringTie	transcript	32642591	32643360	1000	-	.	gene_id "MSTRG.161248"; transcript_id "MSTRG.161248.139";
chr6	StringTie	exon	32642591	32642662	1000	-	.	gene_id "MSTRG.161248"; transcript_id "MSTRG.161248.139"; exon_number "1";
chr6	StringTie	exon	32642723	32642783	1000	-	.	gene_id "MSTRG.161248"; transcript_id "MSTRG.161248.139"; exon_number "2";
chr6	StringTie	exon	32642920	32643360	1000	-	.	gene_id "MSTRG.161248"; transcript_id "MSTRG.161248.139"; exon_number "3";
chr6	StringTie	transcript	32516788	32589886	1000	-	.	gene_id "MSTRG.161248"; transcript_id "MSTRG.161248.14";
chr6	StringTie	exon	32516788	32517752	1000	-	.	gene_id "MSTRG.161248"; transcript_id "MSTRG.161248.14"; exon_number "1";
chr6	StringTie	exon	32553376	32553399	1000	-	.	gene_id "MSTRG.161248"; transcript_id "MSTRG.161248.14"; exon_number "2";
chr6	StringTie	exon	32553856	32553966	1000	-	.	gene_id "MSTRG.161248"; transcript_id "MSTRG.161248.14"; exon_number "3";
chr6	StringTie	exon	32554690	32554971	1000	-	.	gene_id "MSTRG.161248"; transcript_id "MSTRG.161248.14"; exon_number "4";
chr6	StringTie	exon	32584109	32584378	1000	-	.	gene_id "MSTRG.161248"; transcript_id "MSTRG.161248.14"; exon_number "5";
chr6	StringTie	exon	32589643	32589886	1000	-	.	gene_id "MSTRG.161248"; transcript_id "MSTRG.161248.14"; exon_number "6";
chr6	StringTie	transcript	32642591	32643375	1000	-	.	gene_id "MSTRG.161248"; transcript_id "MSTRG.161248.140";
chr6	StringTie	exon	32642591	32642662	1000	-	.	gene_id "MSTRG.161248"; transcript_id "MSTRG.161248.140"; exon_number "1";
chr6	StringTie	exon	32642723	32642783	1000	-	.	gene_id "MSTRG.161248"; transcript_id "MSTRG.161248.140"; exon_number "2";
chr6	StringTie	exon	32642920	32643164	1000	-	.	gene_id "MSTRG.161248"; transcript_id "MSTRG.161248.140"; exon_number "3";
chr6	StringTie	exon	32643201	32643375	1000	-	.	gene_id "MSTRG.161248"; transcript_id "MSTRG.161248.140"; exon_number "4";
chr6	StringTie	transcript	32642861	32643265	1000	-	.	gene_id "MSTRG.161248"; transcript_id "MSTRG.161248.141";
chr6	StringTie	exon	32642861	32643031	1000	-	.	gene_id "MSTRG.161248"; transcript_id "MSTRG.161248.141"; exon_number "1";
chr6	StringTie	exon	32643062	32643265	1000	-	.	gene_id "MSTRG.161248"; transcript_id "MSTRG.161248.141"; exon_number "2";
chr6	StringTie	transcript	32642861	32643272	1000	-	.	gene_id "MSTRG.161248"; transcript_id "MSTRG.161248.142";
chr6	StringTie	exon	32642861	32643003	1000	-	.	gene_id "MSTRG.161248"; transcript_id "MSTRG.161248.142"; exon_number "1";
chr6	StringTie	exon	32643062	32643272	1000	-	.	gene_id "MSTRG.161248"; transcript_id "MSTRG.161248.142"; exon_number "2";
chr6	StringTie	transcript	32642907	32643393	1000	-	.	gene_id "MSTRG.161248"; transcript_id "MSTRG.161248.143";
chr6	StringTie	exon	32642907	32643130	1000	-	.	gene_id "MSTRG.161248"; transcript_id "MSTRG.161248.143"; exon_number "1";
chr6	StringTie	exon	32643217	32643393	1000	-	.	gene_id "MSTRG.161248"; transcript_id "MSTRG.161248.143"; exon_number "2";
chr6	StringTie	transcript	32653613	32666861	1000	-	.	gene_id "MSTRG.161248"; transcript_id "MSTRG.161248.144";
chr6	StringTie	exon	32653613	32660249	1000	-	.	gene_id "MSTRG.161248"; transcript_id "MSTRG.161248.144"; exon_number "1";
chr6	StringTie	exon	32661347	32661457	1000	-	.	gene_id "MSTRG.161248"; transcript_id "MSTRG.161248.144"; exon_number "2";
chr6	StringTie	exon	32661967	32662248	1000	-	.	gene_id "MSTRG.161248"; transcript_id "MSTRG.161248.144"; exon_number "3";
chr6	StringTie	exon	32664798	32665050	1000	-	.	gene_id "MSTRG.161248"; transcript_id "MSTRG.161248.144"; exon_number "4";
chr6	StringTie	exon	32666499	32666861	1000	-	.	gene_id "MSTRG.161248"; transcript_id "MSTRG.161248.144"; exon_number "5";
chr6	StringTie	transcript	32655441	32763631	1000	-	.	gene_id "MSTRG.161248"; transcript_id "MSTRG.161248.145";
chr6	StringTie	exon	32655441	32660249	1000	-	.	gene_id "MSTRG.161248"; transcript_id "MSTRG.161248.145"; exon_number "1";
chr6	StringTie	exon	32660859	32661457	1000	-	.	gene_id "MSTRG.161248"; transcript_id "MSTRG.161248.145"; exon_number "2";
chr6	StringTie	exon	32661967	32662248	1000	-	.	gene_id "MSTRG.161248"; transcript_id "MSTRG.161248.145"; exon_number "3";
chr6	StringTie	exon	32664798	32665067	1000	-	.	gene_id "MSTRG.161248"; transcript_id "MSTRG.161248.145"; exon_number "4";
chr6	StringTie	exon	32666499	32666514	1000	-	.	gene_id "MSTRG.161248"; transcript_id "MSTRG.161248.145"; exon_number "5";
chr6	StringTie	exon	32763390	32763631	1000	-	.	gene_id "MSTRG.161248"; transcript_id "MSTRG.161248.145"; exon_number "6";
chr6	StringTie	transcript	32655670	32763592	1000	-	.	gene_id "MSTRG.161248"; transcript_id "MSTRG.161248.146";
chr6	StringTie	exon	32655670	32660249	1000	-	.	gene_id "MSTRG.161248"; transcript_id "MSTRG.161248.146"; exon_number "1";
chr6	StringTie	exon	32661347	32661457	1000	-	.	gene_id "MSTRG.161248"; transcript_id "MSTRG.161248.146"; exon_number "2";
chr6	StringTie	exon	32661967	32662248	1000	-	.	gene_id "MSTRG.161248"; transcript_id "MSTRG.161248.146"; exon_number "3";
chr6	StringTie	exon	32664798	32664828	1000	-	.	gene_id "MSTRG.161248"; transcript_id "MSTRG.161248.146"; exon_number "4";
chr6	StringTie	exon	32761691	32761926	1000	-	.	gene_id "MSTRG.161248"; transcript_id "MSTRG.161248.146"; exon_number "5";
chr6	StringTie	exon	32763374	32763592	1000	-	.	gene_id "MSTRG.161248"; transcript_id "MSTRG.161248.146"; exon_number "6";
chr6	StringTie	transcript	32655751	32764919	1000	-	.	gene_id "MSTRG.161248"; transcript_id "MSTRG.161248.147";
chr6	StringTie	exon	32655751	32660249	1000	-	.	gene_id "MSTRG.161248"; transcript_id "MSTRG.161248.147"; exon_number "1";
chr6	StringTie	exon	32661347	32661457	1000	-	.	gene_id "MSTRG.161248"; transcript_id "MSTRG.161248.147"; exon_number "2";
chr6	StringTie	exon	32661967	32662248	1000	-	.	gene_id "MSTRG.161248"; transcript_id "MSTRG.161248.147"; exon_number "3";
chr6	StringTie	exon	32664798	32665067	1000	-	.	gene_id "MSTRG.161248"; transcript_id "MSTRG.161248.147"; exon_number "4";
chr6	StringTie	exon	32666499	32666514	1000	-	.	gene_id "MSTRG.161248"; transcript_id "MSTRG.161248.147"; exon_number "5";
chr6	StringTie	exon	32763390	32763458	1000	-	.	gene_id "MSTRG.161248"; transcript_id "MSTRG.161248.147"; exon_number "6";
chr6	StringTie	exon	32764895	32764919	1000	-	.	gene_id "MSTRG.161248"; transcript_id "MSTRG.161248.147"; exon_number "7";
chr6	StringTie	transcript	32655790	32763647	1000	-	.	gene_id "MSTRG.161248"; transcript_id "MSTRG.161248.148";
chr6	StringTie	exon	32655790	32660249	1000	-	.	gene_id "MSTRG.161248"; transcript_id "MSTRG.161248.148"; exon_number "1";
chr6	StringTie	exon	32757773	32757883	1000	-	.	gene_id "MSTRG.161248"; transcript_id "MSTRG.161248.148"; exon_number "2";
chr6	StringTie	exon	32758850	32759131	1000	-	.	gene_id "MSTRG.161248"; transcript_id "MSTRG.161248.148"; exon_number "3";
chr6	StringTie	exon	32761660	32761909	1000	-	.	gene_id "MSTRG.161248"; transcript_id "MSTRG.161248.148"; exon_number "4";
chr6	StringTie	exon	32763374	32763647	1000	-	.	gene_id "MSTRG.161248"; transcript_id "MSTRG.161248.148"; exon_number "5";
chr6	StringTie	transcript	32655833	32666756	1000	-	.	gene_id "MSTRG.161248"; transcript_id "MSTRG.161248.149";
chr6	StringTie	exon	32655833	32660249	1000	-	.	gene_id "MSTRG.161248"; transcript_id "MSTRG.161248.149"; exon_number "1";
chr6	StringTie	exon	32661347	32661457	1000	-	.	gene_id "MSTRG.161248"; transcript_id "MSTRG.161248.149"; exon_number "2";
chr6	StringTie	exon	32661967	32662248	1000	-	.	gene_id "MSTRG.161248"; transcript_id "MSTRG.161248.149"; exon_number "3";
chr6	StringTie	exon	32664798	32665067	1000	-	.	gene_id "MSTRG.161248"; transcript_id "MSTRG.161248.149"; exon_number "4";
chr6	StringTie	exon	32666222	32666756	1000	-	.	gene_id "MSTRG.161248"; transcript_id "MSTRG.161248.149"; exon_number "5";
chr6	StringTie	transcript	32516820	32558987	1000	-	.	gene_id "MSTRG.161248"; transcript_id "MSTRG.161248.15";
chr6	StringTie	exon	32516820	32517752	1000	-	.	gene_id "MSTRG.161248"; transcript_id "MSTRG.161248.15"; exon_number "1";
chr6	StringTie	exon	32518054	32518077	1000	-	.	gene_id "MSTRG.161248"; transcript_id "MSTRG.161248.15"; exon_number "2";
chr6	StringTie	exon	32518556	32518666	1000	-	.	gene_id "MSTRG.161248"; transcript_id "MSTRG.161248.15"; exon_number "3";
chr6	StringTie	exon	32520164	32520198	1000	-	.	gene_id "MSTRG.161248"; transcript_id "MSTRG.161248.15"; exon_number "4";
chr6	StringTie	exon	32554725	32554971	1000	-	.	gene_id "MSTRG.161248"; transcript_id "MSTRG.161248.15"; exon_number "5";
chr6	StringTie	exon	32557916	32558169	1000	-	.	gene_id "MSTRG.161248"; transcript_id "MSTRG.161248.15"; exon_number "6";
chr6	StringTie	exon	32558622	32558987	1000	-	.	gene_id "MSTRG.161248"; transcript_id "MSTRG.161248.15"; exon_number "7";
chr6	StringTie	transcript	32655843	32666705	1000	-	.	gene_id "MSTRG.161248"; transcript_id "MSTRG.161248.150";
chr6	StringTie	exon	32655843	32660388	1000	-	.	gene_id "MSTRG.161248"; transcript_id "MSTRG.161248.150"; exon_number "1";
chr6	StringTie	exon	32661347	32661457	1000	-	.	gene_id "MSTRG.161248"; transcript_id "MSTRG.161248.150"; exon_number "2";
chr6	StringTie	exon	32661967	32662248	1000	-	.	gene_id "MSTRG.161248"; transcript_id "MSTRG.161248.150"; exon_number "3";
chr6	StringTie	exon	32664798	32665067	1000	-	.	gene_id "MSTRG.161248"; transcript_id "MSTRG.161248.150"; exon_number "4";
chr6	StringTie	exon	32666499	32666705	1000	-	.	gene_id "MSTRG.161248"; transcript_id "MSTRG.161248.150"; exon_number "5";
chr6	StringTie	transcript	32656700	32666726	1000	-	.	gene_id "MSTRG.161248"; transcript_id "MSTRG.161248.151";
chr6	StringTie	exon	32656700	32660249	1000	-	.	gene_id "MSTRG.161248"; transcript_id "MSTRG.161248.151"; exon_number "1";
chr6	StringTie	exon	32661347	32661457	1000	-	.	gene_id "MSTRG.161248"; transcript_id "MSTRG.161248.151"; exon_number "2";
chr6	StringTie	exon	32661967	32662248	1000	-	.	gene_id "MSTRG.161248"; transcript_id "MSTRG.161248.151"; exon_number "3";
chr6	StringTie	exon	32664829	32665067	1000	-	.	gene_id "MSTRG.161248"; transcript_id "MSTRG.161248.151"; exon_number "4";
chr6	StringTie	exon	32666499	32666726	1000	-	.	gene_id "MSTRG.161248"; transcript_id "MSTRG.161248.151"; exon_number "5";
chr6	StringTie	transcript	32656738	32761936	1000	-	.	gene_id "MSTRG.161248"; transcript_id "MSTRG.161248.152";
chr6	StringTie	exon	32656738	32660249	1000	-	.	gene_id "MSTRG.161248"; transcript_id "MSTRG.161248.152"; exon_number "1";
chr6	StringTie	exon	32660859	32660882	1000	-	.	gene_id "MSTRG.161248"; transcript_id "MSTRG.161248.152"; exon_number "2";
chr6	StringTie	exon	32661347	32661354	1000	-	.	gene_id "MSTRG.161248"; transcript_id "MSTRG.161248.152"; exon_number "3";
chr6	StringTie	exon	32757782	32757883	1000	-	.	gene_id "MSTRG.161248"; transcript_id "MSTRG.161248.152"; exon_number "4";
chr6	StringTie	exon	32758850	32759131	1000	-	.	gene_id "MSTRG.161248"; transcript_id "MSTRG.161248.152"; exon_number "5";
chr6	StringTie	exon	32761660	32761936	1000	-	.	gene_id "MSTRG.161248"; transcript_id "MSTRG.161248.152"; exon_number "6";
chr6	StringTie	transcript	32658963	32763535	1000	-	.	gene_id "MSTRG.161248"; transcript_id "MSTRG.161248.153";
chr6	StringTie	exon	32658963	32660249	1000	-	.	gene_id "MSTRG.161248"; transcript_id "MSTRG.161248.153"; exon_number "1";
chr6	StringTie	exon	32661347	32661457	1000	-	.	gene_id "MSTRG.161248"; transcript_id "MSTRG.161248.153"; exon_number "2";
chr6	StringTie	exon	32661967	32662248	1000	-	.	gene_id "MSTRG.161248"; transcript_id "MSTRG.161248.153"; exon_number "3";
chr6	StringTie	exon	32761660	32761926	1000	-	.	gene_id "MSTRG.161248"; transcript_id "MSTRG.161248.153"; exon_number "4";
chr6	StringTie	exon	32763374	32763535	1000	-	.	gene_id "MSTRG.161248"; transcript_id "MSTRG.161248.153"; exon_number "5";
chr6	StringTie	transcript	32659384	32668164	1000	-	.	gene_id "MSTRG.161248"; transcript_id "MSTRG.161248.154";
chr6	StringTie	exon	32659384	32660249	1000	-	.	gene_id "MSTRG.161248"; transcript_id "MSTRG.161248.154"; exon_number "1";
chr6	StringTie	exon	32661347	32661457	1000	-	.	gene_id "MSTRG.161248"; transcript_id "MSTRG.161248.154"; exon_number "2";
chr6	StringTie	exon	32661967	32662248	1000	-	.	gene_id "MSTRG.161248"; transcript_id "MSTRG.161248.154"; exon_number "3";
chr6	StringTie	exon	32664798	32665067	1000	-	.	gene_id "MSTRG.161248"; transcript_id "MSTRG.161248.154"; exon_number "4";
chr6	StringTie	exon	32666499	32666670	1000	-	.	gene_id "MSTRG.161248"; transcript_id "MSTRG.161248.154"; exon_number "5";
chr6	StringTie	exon	32668145	32668164	1000	-	.	gene_id "MSTRG.161248"; transcript_id "MSTRG.161248.154"; exon_number "6";
chr6	StringTie	transcript	32659413	32763539	1000	-	.	gene_id "MSTRG.161248"; transcript_id "MSTRG.161248.155";
chr6	StringTie	exon	32659413	32660249	1000	-	.	gene_id "MSTRG.161248"; transcript_id "MSTRG.161248.155"; exon_number "1";
chr6	StringTie	exon	32660859	32660882	1000	-	.	gene_id "MSTRG.161248"; transcript_id "MSTRG.161248.155"; exon_number "2";
chr6	StringTie	exon	32661347	32661457	1000	-	.	gene_id "MSTRG.161248"; transcript_id "MSTRG.161248.155"; exon_number "3";
chr6	StringTie	exon	32661967	32665067	1000	-	.	gene_id "MSTRG.161248"; transcript_id "MSTRG.161248.155"; exon_number "4";
chr6	StringTie	exon	32666499	32666514	1000	-	.	gene_id "MSTRG.161248"; transcript_id "MSTRG.161248.155"; exon_number "5";
chr6	StringTie	exon	32763390	32763539	1000	-	.	gene_id "MSTRG.161248"; transcript_id "MSTRG.161248.155"; exon_number "6";
chr6	StringTie	transcript	32659426	32761971	1000	-	.	gene_id "MSTRG.161248"; transcript_id "MSTRG.161248.156";
chr6	StringTie	exon	32659426	32660249	1000	-	.	gene_id "MSTRG.161248"; transcript_id "MSTRG.161248.156"; exon_number "1";
chr6	StringTie	exon	32660859	32660882	1000	-	.	gene_id "MSTRG.161248"; transcript_id "MSTRG.161248.156"; exon_number "2";
chr6	StringTie	exon	32661347	32661457	1000	-	.	gene_id "MSTRG.161248"; transcript_id "MSTRG.161248.156"; exon_number "3";
chr6	StringTie	exon	32661967	32661974	1000	-	.	gene_id "MSTRG.161248"; transcript_id "MSTRG.161248.156"; exon_number "4";
chr6	StringTie	exon	32757789	32757883	1000	-	.	gene_id "MSTRG.161248"; transcript_id "MSTRG.161248.156"; exon_number "5";
chr6	StringTie	exon	32758850	32759131	1000	-	.	gene_id "MSTRG.161248"; transcript_id "MSTRG.161248.156"; exon_number "6";
chr6	StringTie	exon	32761660	32761971	1000	-	.	gene_id "MSTRG.161248"; transcript_id "MSTRG.161248.156"; exon_number "7";
chr6	StringTie	transcript	32659434	32763521	1000	-	.	gene_id "MSTRG.161248"; transcript_id "MSTRG.161248.157";
chr6	StringTie	exon	32659434	32660474	1000	-	.	gene_id "MSTRG.161248"; transcript_id "MSTRG.161248.157"; exon_number "1";
chr6	StringTie	exon	32661347	32661449	1000	-	.	gene_id "MSTRG.161248"; transcript_id "MSTRG.161248.157"; exon_number "2";
chr6	StringTie	exon	32661967	32662248	1000	-	.	gene_id "MSTRG.161248"; transcript_id "MSTRG.161248.157"; exon_number "3";
chr6	StringTie	exon	32664798	32665067	1000	-	.	gene_id "MSTRG.161248"; transcript_id "MSTRG.161248.157"; exon_number "4";
chr6	StringTie	exon	32666499	32666514	1000	-	.	gene_id "MSTRG.161248"; transcript_id "MSTRG.161248.157"; exon_number "5";
chr6	StringTie	exon	32763390	32763521	1000	-	.	gene_id "MSTRG.161248"; transcript_id "MSTRG.161248.157"; exon_number "6";
chr6	StringTie	transcript	32659440	32779018	1000	-	.	gene_id "MSTRG.161248"; transcript_id "MSTRG.161248.158";
chr6	StringTie	exon	32659440	32660249	1000	-	.	gene_id "MSTRG.161248"; transcript_id "MSTRG.161248.158"; exon_number "1";
chr6	StringTie	exon	32661347	32661457	1000	-	.	gene_id "MSTRG.161248"; transcript_id "MSTRG.161248.158"; exon_number "2";
chr6	StringTie	exon	32661967	32661986	1000	-	.	gene_id "MSTRG.161248"; transcript_id "MSTRG.161248.158"; exon_number "3";
chr6	StringTie	exon	32757791	32757883	1000	-	.	gene_id "MSTRG.161248"; transcript_id "MSTRG.161248.158"; exon_number "4";
chr6	StringTie	exon	32758850	32759131	1000	-	.	gene_id "MSTRG.161248"; transcript_id "MSTRG.161248.158"; exon_number "5";
chr6	StringTie	exon	32761660	32761926	1000	-	.	gene_id "MSTRG.161248"; transcript_id "MSTRG.161248.158"; exon_number "6";
chr6	StringTie	exon	32763374	32763545	1000	-	.	gene_id "MSTRG.161248"; transcript_id "MSTRG.161248.158"; exon_number "7";
chr6	StringTie	exon	32778706	32779018	1000	-	.	gene_id "MSTRG.161248"; transcript_id "MSTRG.161248.158"; exon_number "8";
chr6	StringTie	transcript	32659444	32668159	1000	-	.	gene_id "MSTRG.161248"; transcript_id "MSTRG.161248.159";
chr6	StringTie	exon	32659444	32660249	1000	-	.	gene_id "MSTRG.161248"; transcript_id "MSTRG.161248.159"; exon_number "1";
chr6	StringTie	exon	32660859	32660882	1000	-	.	gene_id "MSTRG.161248"; transcript_id "MSTRG.161248.159"; exon_number "2";
chr6	StringTie	exon	32661347	32661457	1000	-	.	gene_id "MSTRG.161248"; transcript_id "MSTRG.161248.159"; exon_number "3";
chr6	StringTie	exon	32661967	32662248	1000	-	.	gene_id "MSTRG.161248"; transcript_id "MSTRG.161248.159"; exon_number "4";
chr6	StringTie	exon	32664798	32665067	1000	-	.	gene_id "MSTRG.161248"; transcript_id "MSTRG.161248.159"; exon_number "5";
chr6	StringTie	exon	32666499	32666670	1000	-	.	gene_id "MSTRG.161248"; transcript_id "MSTRG.161248.159"; exon_number "6";
chr6	StringTie	exon	32668145	32668159	1000	-	.	gene_id "MSTRG.161248"; transcript_id "MSTRG.161248.159"; exon_number "7";
chr6	StringTie	transcript	32516856	32531153	1000	-	.	gene_id "MSTRG.161248"; transcript_id "MSTRG.161248.16";
chr6	StringTie	exon	32516856	32518077	1000	-	.	gene_id "MSTRG.161248"; transcript_id "MSTRG.161248.16"; exon_number "1";
chr6	StringTie	exon	32518556	32518666	1000	-	.	gene_id "MSTRG.161248"; transcript_id "MSTRG.161248.16"; exon_number "2";
chr6	StringTie	exon	32519370	32519561	1000	-	.	gene_id "MSTRG.161248"; transcript_id "MSTRG.161248.16"; exon_number "3";
chr6	StringTie	exon	32521905	32522174	1000	-	.	gene_id "MSTRG.161248"; transcript_id "MSTRG.161248.16"; exon_number "4";
chr6	StringTie	exon	32530125	32530225	1000	-	.	gene_id "MSTRG.161248"; transcript_id "MSTRG.161248.16"; exon_number "5";
chr6	StringTie	exon	32531113	32531153	1000	-	.	gene_id "MSTRG.161248"; transcript_id "MSTRG.161248.16"; exon_number "6";
chr6	StringTie	transcript	32659453	32668378	1000	-	.	gene_id "MSTRG.161248"; transcript_id "MSTRG.161248.160";
chr6	StringTie	exon	32659453	32660249	1000	-	.	gene_id "MSTRG.161248"; transcript_id "MSTRG.161248.160"; exon_number "1";
chr6	StringTie	exon	32660859	32660882	1000	-	.	gene_id "MSTRG.161248"; transcript_id "MSTRG.161248.160"; exon_number "2";
chr6	StringTie	exon	32661347	32661457	1000	-	.	gene_id "MSTRG.161248"; transcript_id "MSTRG.161248.160"; exon_number "3";
chr6	StringTie	exon	32661967	32662248	1000	-	.	gene_id "MSTRG.161248"; transcript_id "MSTRG.161248.160"; exon_number "4";
chr6	StringTie	exon	32664798	32665067	1000	-	.	gene_id "MSTRG.161248"; transcript_id "MSTRG.161248.160"; exon_number "5";
chr6	StringTie	exon	32666499	32666670	1000	-	.	gene_id "MSTRG.161248"; transcript_id "MSTRG.161248.160"; exon_number "6";
chr6	StringTie	exon	32668270	32668378	1000	-	.	gene_id "MSTRG.161248"; transcript_id "MSTRG.161248.160"; exon_number "7";
chr6	StringTie	transcript	32659467	32763505	1000	-	.	gene_id "MSTRG.161248"; transcript_id "MSTRG.161248.161";
chr6	StringTie	exon	32659467	32660249	1000	-	.	gene_id "MSTRG.161248"; transcript_id "MSTRG.161248.161"; exon_number "1";
chr6	StringTie	exon	32660859	32660882	1000	-	.	gene_id "MSTRG.161248"; transcript_id "MSTRG.161248.161"; exon_number "2";
chr6	StringTie	exon	32661347	32661457	1000	-	.	gene_id "MSTRG.161248"; transcript_id "MSTRG.161248.161"; exon_number "3";
chr6	StringTie	exon	32661967	32662248	1000	-	.	gene_id "MSTRG.161248"; transcript_id "MSTRG.161248.161"; exon_number "4";
chr6	StringTie	exon	32664798	32665067	1000	-	.	gene_id "MSTRG.161248"; transcript_id "MSTRG.161248.161"; exon_number "5";
chr6	StringTie	exon	32666499	32666514	1000	-	.	gene_id "MSTRG.161248"; transcript_id "MSTRG.161248.161"; exon_number "6";
chr6	StringTie	exon	32763390	32763505	1000	-	.	gene_id "MSTRG.161248"; transcript_id "MSTRG.161248.161"; exon_number "7";
chr6	StringTie	transcript	32659476	32666761	1000	-	.	gene_id "MSTRG.161248"; transcript_id "MSTRG.161248.168";
chr6	StringTie	exon	32659476	32660249	1000	-	.	gene_id "MSTRG.161248"; transcript_id "MSTRG.161248.168"; exon_number "1";
chr6	StringTie	exon	32661347	32661457	1000	-	.	gene_id "MSTRG.161248"; transcript_id "MSTRG.161248.168"; exon_number "2";
chr6	StringTie	exon	32661967	32662248	1000	-	.	gene_id "MSTRG.161248"; transcript_id "MSTRG.161248.168"; exon_number "3";
chr6	StringTie	exon	32666499	32666761	1000	-	.	gene_id "MSTRG.161248"; transcript_id "MSTRG.161248.168"; exon_number "4";
chr6	StringTie	transcript	32659860	32666705	1000	-	.	gene_id "MSTRG.161248"; transcript_id "MSTRG.161248.169";
chr6	StringTie	exon	32659860	32660249	1000	-	.	gene_id "MSTRG.161248"; transcript_id "MSTRG.161248.169"; exon_number "1";
chr6	StringTie	exon	32661347	32661457	1000	-	.	gene_id "MSTRG.161248"; transcript_id "MSTRG.161248.169"; exon_number "2";
chr6	StringTie	exon	32661967	32662212	1000	-	.	gene_id "MSTRG.161248"; transcript_id "MSTRG.161248.169"; exon_number "3";
chr6	StringTie	exon	32664798	32665067	1000	-	.	gene_id "MSTRG.161248"; transcript_id "MSTRG.161248.169"; exon_number "4";
chr6	StringTie	exon	32666499	32666705	1000	-	.	gene_id "MSTRG.161248"; transcript_id "MSTRG.161248.169"; exon_number "5";
chr6	StringTie	transcript	32516856	32589847	1000	-	.	gene_id "MSTRG.161248"; transcript_id "MSTRG.161248.17";
chr6	StringTie	exon	32516856	32518077	1000	-	.	gene_id "MSTRG.161248"; transcript_id "MSTRG.161248.17"; exon_number "1";
chr6	StringTie	exon	32518556	32518666	1000	-	.	gene_id "MSTRG.161248"; transcript_id "MSTRG.161248.17"; exon_number "2";
chr6	StringTie	exon	32519370	32519651	1000	-	.	gene_id "MSTRG.161248"; transcript_id "MSTRG.161248.17"; exon_number "3";
chr6	StringTie	exon	32521905	32522174	1000	-	.	gene_id "MSTRG.161248"; transcript_id "MSTRG.161248.17"; exon_number "4";
chr6	StringTie	exon	32530125	32530160	1000	-	.	gene_id "MSTRG.161248"; transcript_id "MSTRG.161248.17"; exon_number "5";
chr6	StringTie	exon	32584319	32584378	1000	-	.	gene_id "MSTRG.161248"; transcript_id "MSTRG.161248.17"; exon_number "6";
chr6	StringTie	exon	32589643	32589847	1000	-	.	gene_id "MSTRG.161248"; transcript_id "MSTRG.161248.17"; exon_number "7";
chr6	StringTie	transcript	32659871	32666707	1000	-	.	gene_id "MSTRG.161248"; transcript_id "MSTRG.161248.170";
chr6	StringTie	exon	32659871	32660474	1000	-	.	gene_id "MSTRG.161248"; transcript_id "MSTRG.161248.170"; exon_number "1";
chr6	StringTie	exon	32661347	32661457	1000	-	.	gene_id "MSTRG.161248"; transcript_id "MSTRG.161248.170"; exon_number "2";
chr6	StringTie	exon	32661967	32662248	1000	-	.	gene_id "MSTRG.161248"; transcript_id "MSTRG.161248.170"; exon_number "3";
chr6	StringTie	exon	32664798	32665067	1000	-	.	gene_id "MSTRG.161248"; transcript_id "MSTRG.161248.170"; exon_number "4";
chr6	StringTie	exon	32666499	32666707	1000	-	.	gene_id "MSTRG.161248"; transcript_id "MSTRG.161248.170"; exon_number "5";
chr6	StringTie	transcript	32659872	32666704	1000	-	.	gene_id "MSTRG.161248"; transcript_id "MSTRG.161248.171";
chr6	StringTie	exon	32659872	32660249	1000	-	.	gene_id "MSTRG.161248"; transcript_id "MSTRG.161248.171"; exon_number "1";
chr6	StringTie	exon	32661347	32661457	1000	-	.	gene_id "MSTRG.161248"; transcript_id "MSTRG.161248.171"; exon_number "2";
chr6	StringTie	exon	32661967	32662085	1000	-	.	gene_id "MSTRG.161248"; transcript_id "MSTRG.161248.171"; exon_number "3";
chr6	StringTie	exon	32662187	32662248	1000	-	.	gene_id "MSTRG.161248"; transcript_id "MSTRG.161248.171"; exon_number "4";
chr6	StringTie	exon	32664798	32665067	1000	-	.	gene_id "MSTRG.161248"; transcript_id "MSTRG.161248.171"; exon_number "5";
chr6	StringTie	exon	32666499	32666704	1000	-	.	gene_id "MSTRG.161248"; transcript_id "MSTRG.161248.171"; exon_number "6";
chr6	StringTie	transcript	32659875	32763521	1000	-	.	gene_id "MSTRG.161248"; transcript_id "MSTRG.161248.172";
chr6	StringTie	exon	32659875	32660249	1000	-	.	gene_id "MSTRG.161248"; transcript_id "MSTRG.161248.172"; exon_number "1";
chr6	StringTie	exon	32660859	32660881	1000	-	.	gene_id "MSTRG.161248"; transcript_id "MSTRG.161248.172"; exon_number "2";
chr6	StringTie	exon	32757773	32757883	1000	-	.	gene_id "MSTRG.161248"; transcript_id "MSTRG.161248.172"; exon_number "3";
chr6	StringTie	exon	32758850	32759131	1000	-	.	gene_id "MSTRG.161248"; transcript_id "MSTRG.161248.172"; exon_number "4";
chr6	StringTie	exon	32761660	32761909	1000	-	.	gene_id "MSTRG.161248"; transcript_id "MSTRG.161248.172"; exon_number "5";
chr6	StringTie	exon	32763374	32763521	1000	-	.	gene_id "MSTRG.161248"; transcript_id "MSTRG.161248.172"; exon_number "6";
chr6	StringTie	transcript	32659877	32761934	1000	-	.	gene_id "MSTRG.161248"; transcript_id "MSTRG.161248.173";
chr6	StringTie	exon	32659877	32660249	1000	-	.	gene_id "MSTRG.161248"; transcript_id "MSTRG.161248.173"; exon_number "1";
chr6	StringTie	exon	32661347	32661457	1000	-	.	gene_id "MSTRG.161248"; transcript_id "MSTRG.161248.173"; exon_number "2";
chr6	StringTie	exon	32661967	32661974	1000	-	.	gene_id "MSTRG.161248"; transcript_id "MSTRG.161248.173"; exon_number "3";
chr6	StringTie	exon	32757851	32757883	1000	-	.	gene_id "MSTRG.161248"; transcript_id "MSTRG.161248.173"; exon_number "4";
chr6	StringTie	exon	32758850	32758968	1000	-	.	gene_id "MSTRG.161248"; transcript_id "MSTRG.161248.173"; exon_number "5";
chr6	StringTie	exon	32761660	32761934	1000	-	.	gene_id "MSTRG.161248"; transcript_id "MSTRG.161248.173"; exon_number "6";
chr6	StringTie	transcript	32659878	32666722	1000	-	.	gene_id "MSTRG.161248"; transcript_id "MSTRG.161248.174";
chr6	StringTie	exon	32659878	32660249	1000	-	.	gene_id "MSTRG.161248"; transcript_id "MSTRG.161248.174"; exon_number "1";
chr6	StringTie	exon	32660859	32660880	1000	-	.	gene_id "MSTRG.161248"; transcript_id "MSTRG.161248.174"; exon_number "2";
chr6	StringTie	exon	32661345	32661457	1000	-	.	gene_id "MSTRG.161248"; transcript_id "MSTRG.161248.174"; exon_number "3";
chr6	StringTie	exon	32661967	32662248	1000	-	.	gene_id "MSTRG.161248"; transcript_id "MSTRG.161248.174"; exon_number "4";
chr6	StringTie	exon	32664798	32665067	1000	-	.	gene_id "MSTRG.161248"; transcript_id "MSTRG.161248.174"; exon_number "5";
chr6	StringTie	exon	32666499	32666722	1000	-	.	gene_id "MSTRG.161248"; transcript_id "MSTRG.161248.174"; exon_number "6";
chr6	StringTie	transcript	32659880	32763648	1000	-	.	gene_id "MSTRG.161248"; transcript_id "MSTRG.161248.175";
chr6	StringTie	exon	32659880	32660249	1000	-	.	gene_id "MSTRG.161248"; transcript_id "MSTRG.161248.175"; exon_number "1";
chr6	StringTie	exon	32661347	32661457	1000	-	.	gene_id "MSTRG.161248"; transcript_id "MSTRG.161248.175"; exon_number "2";
chr6	StringTie	exon	32661967	32661982	1000	-	.	gene_id "MSTRG.161248"; transcript_id "MSTRG.161248.175"; exon_number "3";
chr6	StringTie	exon	32757791	32757883	1000	-	.	gene_id "MSTRG.161248"; transcript_id "MSTRG.161248.175"; exon_number "4";
chr6	StringTie	exon	32758850	32759131	1000	-	.	gene_id "MSTRG.161248"; transcript_id "MSTRG.161248.175"; exon_number "5";
chr6	StringTie	exon	32761660	32761926	1000	-	.	gene_id "MSTRG.161248"; transcript_id "MSTRG.161248.175"; exon_number "6";
chr6	StringTie	exon	32763374	32763648	1000	-	.	gene_id "MSTRG.161248"; transcript_id "MSTRG.161248.175"; exon_number "7";
chr6	StringTie	transcript	32659881	32666773	1000	-	.	gene_id "MSTRG.161248"; transcript_id "MSTRG.161248.176";
chr6	StringTie	exon	32659881	32660249	1000	-	.	gene_id "MSTRG.161248"; transcript_id "MSTRG.161248.176"; exon_number "1";
chr6	StringTie	exon	32661347	32661434	1000	-	.	gene_id "MSTRG.161248"; transcript_id "MSTRG.161248.176"; exon_number "2";
chr6	StringTie	exon	32661967	32662248	1000	-	.	gene_id "MSTRG.161248"; transcript_id "MSTRG.161248.176"; exon_number "3";
chr6	StringTie	exon	32664798	32665067	1000	-	.	gene_id "MSTRG.161248"; transcript_id "MSTRG.161248.176"; exon_number "4";
chr6	StringTie	exon	32666499	32666773	1000	-	.	gene_id "MSTRG.161248"; transcript_id "MSTRG.161248.176"; exon_number "5";
chr6	StringTie	transcript	32659881	32761759	1000	-	.	gene_id "MSTRG.161248"; transcript_id "MSTRG.161248.177";
chr6	StringTie	exon	32659881	32660249	1000	-	.	gene_id "MSTRG.161248"; transcript_id "MSTRG.161248.177"; exon_number "1";
chr6	StringTie	exon	32661347	32661457	1000	-	.	gene_id "MSTRG.161248"; transcript_id "MSTRG.161248.177"; exon_number "2";
chr6	StringTie	exon	32661967	32662230	1000	-	.	gene_id "MSTRG.161248"; transcript_id "MSTRG.161248.177"; exon_number "3";
chr6	StringTie	exon	32759008	32759131	1000	-	.	gene_id "MSTRG.161248"; transcript_id "MSTRG.161248.177"; exon_number "4";
chr6	StringTie	exon	32761660	32761759	1000	-	.	gene_id "MSTRG.161248"; transcript_id "MSTRG.161248.177"; exon_number "5";
chr6	StringTie	transcript	32659882	32761759	1000	-	.	gene_id "MSTRG.161248"; transcript_id "MSTRG.161248.178";
chr6	StringTie	exon	32659882	32660249	1000	-	.	gene_id "MSTRG.161248"; transcript_id "MSTRG.161248.178"; exon_number "1";
chr6	StringTie	exon	32661967	32662248	1000	-	.	gene_id "MSTRG.161248"; transcript_id "MSTRG.161248.178"; exon_number "2";
chr6	StringTie	exon	32761660	32761759	1000	-	.	gene_id "MSTRG.161248"; transcript_id "MSTRG.161248.178"; exon_number "3";
chr6	StringTie	transcript	32516863	32589818	1000	-	.	gene_id "MSTRG.161248"; transcript_id "MSTRG.161248.18";
chr6	StringTie	exon	32516863	32517752	1000	-	.	gene_id "MSTRG.161248"; transcript_id "MSTRG.161248.18"; exon_number "1";
chr6	StringTie	exon	32518054	32518077	1000	-	.	gene_id "MSTRG.161248"; transcript_id "MSTRG.161248.18"; exon_number "2";
chr6	StringTie	exon	32518556	32518666	1000	-	.	gene_id "MSTRG.161248"; transcript_id "MSTRG.161248.18"; exon_number "3";
chr6	StringTie	exon	32519370	32519651	1000	-	.	gene_id "MSTRG.161248"; transcript_id "MSTRG.161248.18"; exon_number "4";
chr6	StringTie	exon	32521905	32522174	1000	-	.	gene_id "MSTRG.161248"; transcript_id "MSTRG.161248.18"; exon_number "5";
chr6	StringTie	exon	32530125	32530132	1000	-	.	gene_id "MSTRG.161248"; transcript_id "MSTRG.161248.18"; exon_number "6";
chr6	StringTie	exon	32584311	32584378	1000	-	.	gene_id "MSTRG.161248"; transcript_id "MSTRG.161248.18"; exon_number "7";
chr6	StringTie	exon	32589643	32589818	1000	-	.	gene_id "MSTRG.161248"; transcript_id "MSTRG.161248.18"; exon_number "8";
chr6	StringTie	transcript	32661177	32666681	1000	-	.	gene_id "MSTRG.161248"; transcript_id "MSTRG.161248.182";
chr6	StringTie	exon	32661177	32661457	1000	-	.	gene_id "MSTRG.161248"; transcript_id "MSTRG.161248.182"; exon_number "1";
chr6	StringTie	exon	32661829	32662248	1000	-	.	gene_id "MSTRG.161248"; transcript_id "MSTRG.161248.182"; exon_number "2";
chr6	StringTie	exon	32664798	32665067	1000	-	.	gene_id "MSTRG.161248"; transcript_id "MSTRG.161248.182"; exon_number "3";
chr6	StringTie	exon	32666499	32666681	1000	-	.	gene_id "MSTRG.161248"; transcript_id "MSTRG.161248.182"; exon_number "4";
chr6	StringTie	transcript	32749859	32765016	1000	-	.	gene_id "MSTRG.161248"; transcript_id "MSTRG.161248.183";
chr6	StringTie	exon	32749859	32749998	1000	-	.	gene_id "MSTRG.161248"; transcript_id "MSTRG.161248.183"; exon_number "1";
chr6	StringTie	exon	32756352	32756466	1000	-	.	gene_id "MSTRG.161248"; transcript_id "MSTRG.161248.183"; exon_number "2";
chr6	StringTie	exon	32757281	32757304	1000	-	.	gene_id "MSTRG.161248"; transcript_id "MSTRG.161248.183"; exon_number "3";
chr6	StringTie	exon	32757773	32757883	1000	-	.	gene_id "MSTRG.161248"; transcript_id "MSTRG.161248.183"; exon_number "4";
chr6	StringTie	exon	32758850	32759131	1000	-	.	gene_id "MSTRG.161248"; transcript_id "MSTRG.161248.183"; exon_number "5";
chr6	StringTie	exon	32761660	32761926	1000	-	.	gene_id "MSTRG.161248"; transcript_id "MSTRG.161248.183"; exon_number "6";
chr6	StringTie	exon	32763374	32763545	1000	-	.	gene_id "MSTRG.161248"; transcript_id "MSTRG.161248.183"; exon_number "7";
chr6	StringTie	exon	32764895	32765016	1000	-	.	gene_id "MSTRG.161248"; transcript_id "MSTRG.161248.183"; exon_number "8";
chr6	StringTie	transcript	32751156	32764927	1000	-	.	gene_id "MSTRG.161248"; transcript_id "MSTRG.161248.185";
chr6	StringTie	exon	32751156	32752880	1000	-	.	gene_id "MSTRG.161248"; transcript_id "MSTRG.161248.185"; exon_number "1";
chr6	StringTie	exon	32756352	32756466	1000	-	.	gene_id "MSTRG.161248"; transcript_id "MSTRG.161248.185"; exon_number "2";
chr6	StringTie	exon	32757281	32757304	1000	-	.	gene_id "MSTRG.161248"; transcript_id "MSTRG.161248.185"; exon_number "3";
chr6	StringTie	exon	32757773	32757883	1000	-	.	gene_id "MSTRG.161248"; transcript_id "MSTRG.161248.185"; exon_number "4";
chr6	StringTie	exon	32758850	32759131	1000	-	.	gene_id "MSTRG.161248"; transcript_id "MSTRG.161248.185"; exon_number "5";
chr6	StringTie	exon	32761660	32761909	1000	-	.	gene_id "MSTRG.161248"; transcript_id "MSTRG.161248.185"; exon_number "6";
chr6	StringTie	exon	32763374	32763545	1000	-	.	gene_id "MSTRG.161248"; transcript_id "MSTRG.161248.185"; exon_number "7";
chr6	StringTie	exon	32764895	32764927	1000	-	.	gene_id "MSTRG.161248"; transcript_id "MSTRG.161248.185"; exon_number "8";
chr6	StringTie	transcript	32753905	32778982	1000	-	.	gene_id "MSTRG.161248"; transcript_id "MSTRG.161248.186";
chr6	StringTie	exon	32753905	32756466	1000	-	.	gene_id "MSTRG.161248"; transcript_id "MSTRG.161248.186"; exon_number "1";
chr6	StringTie	exon	32757281	32757304	1000	-	.	gene_id "MSTRG.161248"; transcript_id "MSTRG.161248.186"; exon_number "2";
chr6	StringTie	exon	32757773	32757883	1000	-	.	gene_id "MSTRG.161248"; transcript_id "MSTRG.161248.186"; exon_number "3";
chr6	StringTie	exon	32758850	32759131	1000	-	.	gene_id "MSTRG.161248"; transcript_id "MSTRG.161248.186"; exon_number "4";
chr6	StringTie	exon	32761660	32761926	1000	-	.	gene_id "MSTRG.161248"; transcript_id "MSTRG.161248.186"; exon_number "5";
chr6	StringTie	exon	32763374	32763545	1000	-	.	gene_id "MSTRG.161248"; transcript_id "MSTRG.161248.186"; exon_number "6";
chr6	StringTie	exon	32778706	32778982	1000	-	.	gene_id "MSTRG.161248"; transcript_id "MSTRG.161248.186"; exon_number "7";
chr6	StringTie	transcript	32754088	32759575	1000	-	.	gene_id "MSTRG.161248"; transcript_id "MSTRG.161248.187";
chr6	StringTie	exon	32754088	32756466	1000	-	.	gene_id "MSTRG.161248"; transcript_id "MSTRG.161248.187"; exon_number "1";
chr6	StringTie	exon	32757281	32757304	1000	-	.	gene_id "MSTRG.161248"; transcript_id "MSTRG.161248.187"; exon_number "2";
chr6	StringTie	exon	32757773	32757883	1000	-	.	gene_id "MSTRG.161248"; transcript_id "MSTRG.161248.187"; exon_number "3";
chr6	StringTie	exon	32758850	32759131	1000	-	.	gene_id "MSTRG.161248"; transcript_id "MSTRG.161248.187"; exon_number "4";
chr6	StringTie	exon	32759237	32759575	1000	-	.	gene_id "MSTRG.161248"; transcript_id "MSTRG.161248.187"; exon_number "5";
chr6	StringTie	transcript	32754868	32778838	1000	-	.	gene_id "MSTRG.161248"; transcript_id "MSTRG.161248.188";
chr6	StringTie	exon	32754868	32756466	1000	-	.	gene_id "MSTRG.161248"; transcript_id "MSTRG.161248.188"; exon_number "1";
chr6	StringTie	exon	32757281	32757883	1000	-	.	gene_id "MSTRG.161248"; transcript_id "MSTRG.161248.188"; exon_number "2";
chr6	StringTie	exon	32758850	32759131	1000	-	.	gene_id "MSTRG.161248"; transcript_id "MSTRG.161248.188"; exon_number "3";
chr6	StringTie	exon	32761660	32761926	1000	-	.	gene_id "MSTRG.161248"; transcript_id "MSTRG.161248.188"; exon_number "4";
chr6	StringTie	exon	32763374	32763545	1000	-	.	gene_id "MSTRG.161248"; transcript_id "MSTRG.161248.188"; exon_number "5";
chr6	StringTie	exon	32772317	32772387	1000	-	.	gene_id "MSTRG.161248"; transcript_id "MSTRG.161248.188"; exon_number "6";
chr6	StringTie	exon	32778706	32778838	1000	-	.	gene_id "MSTRG.161248"; transcript_id "MSTRG.161248.188"; exon_number "7";
chr6	StringTie	transcript	32754960	32764918	1000	-	.	gene_id "MSTRG.161248"; transcript_id "MSTRG.161248.189";
chr6	StringTie	exon	32754960	32756466	1000	-	.	gene_id "MSTRG.161248"; transcript_id "MSTRG.161248.189"; exon_number "1";
chr6	StringTie	exon	32757773	32757883	1000	-	.	gene_id "MSTRG.161248"; transcript_id "MSTRG.161248.189"; exon_number "2";
chr6	StringTie	exon	32758850	32759131	1000	-	.	gene_id "MSTRG.161248"; transcript_id "MSTRG.161248.189"; exon_number "3";
chr6	StringTie	exon	32761660	32761926	1000	-	.	gene_id "MSTRG.161248"; transcript_id "MSTRG.161248.189"; exon_number "4";
chr6	StringTie	exon	32763374	32763545	1000	-	.	gene_id "MSTRG.161248"; transcript_id "MSTRG.161248.189"; exon_number "5";
chr6	StringTie	exon	32764895	32764918	1000	-	.	gene_id "MSTRG.161248"; transcript_id "MSTRG.161248.189"; exon_number "6";
chr6	StringTie	transcript	32516935	32589829	1000	-	.	gene_id "MSTRG.161248"; transcript_id "MSTRG.161248.19";
chr6	StringTie	exon	32516935	32517752	1000	-	.	gene_id "MSTRG.161248"; transcript_id "MSTRG.161248.19"; exon_number "1";
chr6	StringTie	exon	32518054	32518077	1000	-	.	gene_id "MSTRG.161248"; transcript_id "MSTRG.161248.19"; exon_number "2";
chr6	StringTie	exon	32518556	32518666	1000	-	.	gene_id "MSTRG.161248"; transcript_id "MSTRG.161248.19"; exon_number "3";
chr6	StringTie	exon	32519370	32519651	1000	-	.	gene_id "MSTRG.161248"; transcript_id "MSTRG.161248.19"; exon_number "4";
chr6	StringTie	exon	32521905	32522174	1000	-	.	gene_id "MSTRG.161248"; transcript_id "MSTRG.161248.19"; exon_number "5";
chr6	StringTie	exon	32530125	32530133	1000	-	.	gene_id "MSTRG.161248"; transcript_id "MSTRG.161248.19"; exon_number "6";
chr6	StringTie	exon	32584230	32584378	1000	-	.	gene_id "MSTRG.161248"; transcript_id "MSTRG.161248.19"; exon_number "7";
chr6	StringTie	exon	32589643	32589829	1000	-	.	gene_id "MSTRG.161248"; transcript_id "MSTRG.161248.19"; exon_number "8";
chr6	StringTie	transcript	32755356	32763648	1000	-	.	gene_id "MSTRG.161248"; transcript_id "MSTRG.161248.190";
chr6	StringTie	exon	32755356	32756466	1000	-	.	gene_id "MSTRG.161248"; transcript_id "MSTRG.161248.190"; exon_number "1";
chr6	StringTie	exon	32757281	32757304	1000	-	.	gene_id "MSTRG.161248"; transcript_id "MSTRG.161248.190"; exon_number "2";
chr6	StringTie	exon	32757773	32757860	1000	-	.	gene_id "MSTRG.161248"; transcript_id "MSTRG.161248.190"; exon_number "3";
chr6	StringTie	exon	32758850	32759131	1000	-	.	gene_id "MSTRG.161248"; transcript_id "MSTRG.161248.190"; exon_number "4";
chr6	StringTie	exon	32761660	32761926	1000	-	.	gene_id "MSTRG.161248"; transcript_id "MSTRG.161248.190"; exon_number "5";
chr6	StringTie	exon	32763374	32763648	1000	-	.	gene_id "MSTRG.161248"; transcript_id "MSTRG.161248.190"; exon_number "6";
chr6	StringTie	transcript	32755548	32764919	1000	-	.	gene_id "MSTRG.161248"; transcript_id "MSTRG.161248.191";
chr6	StringTie	exon	32755548	32756466	1000	-	.	gene_id "MSTRG.161248"; transcript_id "MSTRG.161248.191"; exon_number "1";
chr6	StringTie	exon	32758850	32759131	1000	-	.	gene_id "MSTRG.161248"; transcript_id "MSTRG.161248.191"; exon_number "2";
chr6	StringTie	exon	32761660	32761926	1000	-	.	gene_id "MSTRG.161248"; transcript_id "MSTRG.161248.191"; exon_number "3";
chr6	StringTie	exon	32763374	32763545	1000	-	.	gene_id "MSTRG.161248"; transcript_id "MSTRG.161248.191"; exon_number "4";
chr6	StringTie	exon	32764895	32764919	1000	-	.	gene_id "MSTRG.161248"; transcript_id "MSTRG.161248.191"; exon_number "5";
chr6	StringTie	transcript	32755582	32778897	1000	-	.	gene_id "MSTRG.161248"; transcript_id "MSTRG.161248.192";
chr6	StringTie	exon	32755582	32756466	1000	-	.	gene_id "MSTRG.161248"; transcript_id "MSTRG.161248.192"; exon_number "1";
chr6	StringTie	exon	32758850	32759131	1000	-	.	gene_id "MSTRG.161248"; transcript_id "MSTRG.161248.192"; exon_number "2";
chr6	StringTie	exon	32761660	32761926	1000	-	.	gene_id "MSTRG.161248"; transcript_id "MSTRG.161248.192"; exon_number "3";
chr6	StringTie	exon	32763374	32763545	1000	-	.	gene_id "MSTRG.161248"; transcript_id "MSTRG.161248.192"; exon_number "4";
chr6	StringTie	exon	32778706	32778897	1000	-	.	gene_id "MSTRG.161248"; transcript_id "MSTRG.161248.192"; exon_number "5";
chr6	StringTie	transcript	32755583	32778913	1000	-	.	gene_id "MSTRG.161248"; transcript_id "MSTRG.161248.193";
chr6	StringTie	exon	32755583	32756466	1000	-	.	gene_id "MSTRG.161248"; transcript_id "MSTRG.161248.193"; exon_number "1";
chr6	StringTie	exon	32758850	32759131	1000	-	.	gene_id "MSTRG.161248"; transcript_id "MSTRG.161248.193"; exon_number "2";
chr6	StringTie	exon	32761660	32761926	1000	-	.	gene_id "MSTRG.161248"; transcript_id "MSTRG.161248.193"; exon_number "3";
chr6	StringTie	exon	32763374	32763470	1000	-	.	gene_id "MSTRG.161248"; transcript_id "MSTRG.161248.193"; exon_number "4";
chr6	StringTie	exon	32778706	32778913	1000	-	.	gene_id "MSTRG.161248"; transcript_id "MSTRG.161248.193"; exon_number "5";
chr6	StringTie	transcript	32755660	32763624	1000	-	.	gene_id "MSTRG.161248"; transcript_id "MSTRG.161248.194";
chr6	StringTie	exon	32755660	32756466	1000	-	.	gene_id "MSTRG.161248"; transcript_id "MSTRG.161248.194"; exon_number "1";
chr6	StringTie	exon	32757773	32757883	1000	-	.	gene_id "MSTRG.161248"; transcript_id "MSTRG.161248.194"; exon_number "2";
chr6	StringTie	exon	32758850	32759041	1000	-	.	gene_id "MSTRG.161248"; transcript_id "MSTRG.161248.194"; exon_number "3";
chr6	StringTie	exon	32761660	32761926	1000	-	.	gene_id "MSTRG.161248"; transcript_id "MSTRG.161248.194"; exon_number "4";
chr6	StringTie	exon	32763374	32763624	1000	-	.	gene_id "MSTRG.161248"; transcript_id "MSTRG.161248.194"; exon_number "5";
chr6	StringTie	transcript	32755670	32772373	1000	-	.	gene_id "MSTRG.161248"; transcript_id "MSTRG.161248.195";
chr6	StringTie	exon	32755670	32756466	1000	-	.	gene_id "MSTRG.161248"; transcript_id "MSTRG.161248.195"; exon_number "1";
chr6	StringTie	exon	32758850	32759131	1000	-	.	gene_id "MSTRG.161248"; transcript_id "MSTRG.161248.195"; exon_number "2";
chr6	StringTie	exon	32761660	32761926	1000	-	.	gene_id "MSTRG.161248"; transcript_id "MSTRG.161248.195"; exon_number "3";
chr6	StringTie	exon	32763374	32763545	1000	-	.	gene_id "MSTRG.161248"; transcript_id "MSTRG.161248.195"; exon_number "4";
chr6	StringTie	exon	32772317	32772373	1000	-	.	gene_id "MSTRG.161248"; transcript_id "MSTRG.161248.195"; exon_number "5";
chr6	StringTie	transcript	32755691	32771146	1000	-	.	gene_id "MSTRG.161248"; transcript_id "MSTRG.161248.196";
chr6	StringTie	exon	32755691	32757304	1000	-	.	gene_id "MSTRG.161248"; transcript_id "MSTRG.161248.196"; exon_number "1";
chr6	StringTie	exon	32757773	32757883	1000	-	.	gene_id "MSTRG.161248"; transcript_id "MSTRG.161248.196"; exon_number "2";
chr6	StringTie	exon	32758850	32759131	1000	-	.	gene_id "MSTRG.161248"; transcript_id "MSTRG.161248.196"; exon_number "3";
chr6	StringTie	exon	32761660	32761926	1000	-	.	gene_id "MSTRG.161248"; transcript_id "MSTRG.161248.196"; exon_number "4";
chr6	StringTie	exon	32763374	32763545	1000	-	.	gene_id "MSTRG.161248"; transcript_id "MSTRG.161248.196"; exon_number "5";
chr6	StringTie	exon	32770337	32771146	1000	-	.	gene_id "MSTRG.161248"; transcript_id "MSTRG.161248.196"; exon_number "6";
chr6	StringTie	transcript	32755691	32763597	1000	-	.	gene_id "MSTRG.161248"; transcript_id "MSTRG.161248.197";
chr6	StringTie	exon	32755691	32756466	1000	-	.	gene_id "MSTRG.161248"; transcript_id "MSTRG.161248.197"; exon_number "1";
chr6	StringTie	exon	32757773	32757883	1000	-	.	gene_id "MSTRG.161248"; transcript_id "MSTRG.161248.197"; exon_number "2";
chr6	StringTie	exon	32758850	32759100	1000	-	.	gene_id "MSTRG.161248"; transcript_id "MSTRG.161248.197"; exon_number "3";
chr6	StringTie	exon	32761660	32761926	1000	-	.	gene_id "MSTRG.161248"; transcript_id "MSTRG.161248.197"; exon_number "4";
chr6	StringTie	exon	32763374	32763597	1000	-	.	gene_id "MSTRG.161248"; transcript_id "MSTRG.161248.197"; exon_number "5";
chr6	StringTie	transcript	32755708	32763527	1000	-	.	gene_id "MSTRG.161248"; transcript_id "MSTRG.161248.198";
chr6	StringTie	exon	32755708	32756466	1000	-	.	gene_id "MSTRG.161248"; transcript_id "MSTRG.161248.198"; exon_number "1";
chr6	StringTie	exon	32757773	32757875	1000	-	.	gene_id "MSTRG.161248"; transcript_id "MSTRG.161248.198"; exon_number "2";
chr6	StringTie	exon	32758850	32759041	1000	-	.	gene_id "MSTRG.161248"; transcript_id "MSTRG.161248.198"; exon_number "3";
chr6	StringTie	exon	32761660	32761926	1000	-	.	gene_id "MSTRG.161248"; transcript_id "MSTRG.161248.198"; exon_number "4";
chr6	StringTie	exon	32763374	32763527	1000	-	.	gene_id "MSTRG.161248"; transcript_id "MSTRG.161248.198"; exon_number "5";
chr6	StringTie	transcript	32755710	32764927	1000	-	.	gene_id "MSTRG.161248"; transcript_id "MSTRG.161248.199";
chr6	StringTie	exon	32755710	32756466	1000	-	.	gene_id "MSTRG.161248"; transcript_id "MSTRG.161248.199"; exon_number "1";
chr6	StringTie	exon	32757281	32757304	1000	-	.	gene_id "MSTRG.161248"; transcript_id "MSTRG.161248.199"; exon_number "2";
chr6	StringTie	exon	32757773	32757883	1000	-	.	gene_id "MSTRG.161248"; transcript_id "MSTRG.161248.199"; exon_number "3";
chr6	StringTie	exon	32758850	32759095	1000	-	.	gene_id "MSTRG.161248"; transcript_id "MSTRG.161248.199"; exon_number "4";
chr6	StringTie	exon	32761660	32761926	1000	-	.	gene_id "MSTRG.161248"; transcript_id "MSTRG.161248.199"; exon_number "5";
chr6	StringTie	exon	32763374	32763545	1000	-	.	gene_id "MSTRG.161248"; transcript_id "MSTRG.161248.199"; exon_number "6";
chr6	StringTie	exon	32764895	32764927	1000	-	.	gene_id "MSTRG.161248"; transcript_id "MSTRG.161248.199"; exon_number "7";
chr6	StringTie	transcript	32507616	32589840	1000	-	.	gene_id "MSTRG.161248"; transcript_id "MSTRG.161248.2";
chr6	StringTie	exon	32507616	32507805	1000	-	.	gene_id "MSTRG.161248"; transcript_id "MSTRG.161248.2"; exon_number "1";
chr6	StringTie	exon	32515948	32517752	1000	-	.	gene_id "MSTRG.161248"; transcript_id "MSTRG.161248.2"; exon_number "2";
chr6	StringTie	exon	32518054	32518077	1000	-	.	gene_id "MSTRG.161248"; transcript_id "MSTRG.161248.2"; exon_number "3";
chr6	StringTie	exon	32518556	32518666	1000	-	.	gene_id "MSTRG.161248"; transcript_id "MSTRG.161248.2"; exon_number "4";
chr6	StringTie	exon	32519370	32519651	1000	-	.	gene_id "MSTRG.161248"; transcript_id "MSTRG.161248.2"; exon_number "5";
chr6	StringTie	exon	32584109	32584378	1000	-	.	gene_id "MSTRG.161248"; transcript_id "MSTRG.161248.2"; exon_number "6";
chr6	StringTie	exon	32589643	32589840	1000	-	.	gene_id "MSTRG.161248"; transcript_id "MSTRG.161248.2"; exon_number "7";
chr6	StringTie	transcript	32516953	32589828	1000	-	.	gene_id "MSTRG.161248"; transcript_id "MSTRG.161248.20";
chr6	StringTie	exon	32516953	32518077	1000	-	.	gene_id "MSTRG.161248"; transcript_id "MSTRG.161248.20"; exon_number "1";
chr6	StringTie	exon	32518556	32519651	1000	-	.	gene_id "MSTRG.161248"; transcript_id "MSTRG.161248.20"; exon_number "2";
chr6	StringTie	exon	32521905	32522174	1000	-	.	gene_id "MSTRG.161248"; transcript_id "MSTRG.161248.20"; exon_number "3";
chr6	StringTie	exon	32530125	32530133	1000	-	.	gene_id "MSTRG.161248"; transcript_id "MSTRG.161248.20"; exon_number "4";
chr6	StringTie	exon	32584230	32584378	1000	-	.	gene_id "MSTRG.161248"; transcript_id "MSTRG.161248.20"; exon_number "5";
chr6	StringTie	exon	32589643	32589828	1000	-	.	gene_id "MSTRG.161248"; transcript_id "MSTRG.161248.20"; exon_number "6";
chr6	StringTie	transcript	32756043	32759281	1000	-	.	gene_id "MSTRG.161248"; transcript_id "MSTRG.161248.200";
chr6	StringTie	exon	32756043	32756466	1000	-	.	gene_id "MSTRG.161248"; transcript_id "MSTRG.161248.200"; exon_number "1";
chr6	StringTie	exon	32757773	32757883	1000	-	.	gene_id "MSTRG.161248"; transcript_id "MSTRG.161248.200"; exon_number "2";
chr6	StringTie	exon	32758850	32758968	1000	-	.	gene_id "MSTRG.161248"; transcript_id "MSTRG.161248.200"; exon_number "3";
chr6	StringTie	exon	32759070	32759281	1000	-	.	gene_id "MSTRG.161248"; transcript_id "MSTRG.161248.200"; exon_number "4";
chr6	StringTie	transcript	32756095	32764927	1000	-	.	gene_id "MSTRG.161248"; transcript_id "MSTRG.161248.201";
chr6	StringTie	exon	32756095	32756466	1000	-	.	gene_id "MSTRG.161248"; transcript_id "MSTRG.161248.201"; exon_number "1";
chr6	StringTie	exon	32757281	32757304	1000	-	.	gene_id "MSTRG.161248"; transcript_id "MSTRG.161248.201"; exon_number "2";
chr6	StringTie	exon	32757773	32757883	1000	-	.	gene_id "MSTRG.161248"; transcript_id "MSTRG.161248.201"; exon_number "3";
chr6	StringTie	exon	32758850	32759041	1000	-	.	gene_id "MSTRG.161248"; transcript_id "MSTRG.161248.201"; exon_number "4";
chr6	StringTie	exon	32761660	32761909	1000	-	.	gene_id "MSTRG.161248"; transcript_id "MSTRG.161248.201"; exon_number "5";
chr6	StringTie	exon	32763374	32763545	1000	-	.	gene_id "MSTRG.161248"; transcript_id "MSTRG.161248.201"; exon_number "6";
chr6	StringTie	exon	32764895	32764927	1000	-	.	gene_id "MSTRG.161248"; transcript_id "MSTRG.161248.201"; exon_number "7";
chr6	StringTie	transcript	32756096	32764914	1000	-	.	gene_id "MSTRG.161248"; transcript_id "MSTRG.161248.202";
chr6	StringTie	exon	32756096	32756466	1000	-	.	gene_id "MSTRG.161248"; transcript_id "MSTRG.161248.202"; exon_number "1";
chr6	StringTie	exon	32757281	32757304	1000	-	.	gene_id "MSTRG.161248"; transcript_id "MSTRG.161248.202"; exon_number "2";
chr6	StringTie	exon	32757773	32757883	1000	-	.	gene_id "MSTRG.161248"; transcript_id "MSTRG.161248.202"; exon_number "3";
chr6	StringTie	exon	32758850	32759041	1000	-	.	gene_id "MSTRG.161248"; transcript_id "MSTRG.161248.202"; exon_number "4";
chr6	StringTie	exon	32761660	32761926	1000	-	.	gene_id "MSTRG.161248"; transcript_id "MSTRG.161248.202"; exon_number "5";
chr6	StringTie	exon	32763374	32763545	1000	-	.	gene_id "MSTRG.161248"; transcript_id "MSTRG.161248.202"; exon_number "6";
chr6	StringTie	exon	32764895	32764914	1000	-	.	gene_id "MSTRG.161248"; transcript_id "MSTRG.161248.202"; exon_number "7";
chr6	StringTie	transcript	32756146	32761934	1000	-	.	gene_id "MSTRG.161248"; transcript_id "MSTRG.161248.206";
chr6	StringTie	exon	32756146	32756466	1000	-	.	gene_id "MSTRG.161248"; transcript_id "MSTRG.161248.206"; exon_number "1";
chr6	StringTie	exon	32757281	32757304	1000	-	.	gene_id "MSTRG.161248"; transcript_id "MSTRG.161248.206"; exon_number "2";
chr6	StringTie	exon	32757773	32757860	1000	-	.	gene_id "MSTRG.161248"; transcript_id "MSTRG.161248.206"; exon_number "3";
chr6	StringTie	exon	32758850	32758968	1000	-	.	gene_id "MSTRG.161248"; transcript_id "MSTRG.161248.206"; exon_number "4";
chr6	StringTie	exon	32761660	32761934	1000	-	.	gene_id "MSTRG.161248"; transcript_id "MSTRG.161248.206"; exon_number "5";
chr6	StringTie	transcript	32756286	32763548	1000	-	.	gene_id "MSTRG.161248"; transcript_id "MSTRG.161248.207";
chr6	StringTie	exon	32756286	32756466	1000	-	.	gene_id "MSTRG.161248"; transcript_id "MSTRG.161248.207"; exon_number "1";
chr6	StringTie	exon	32757281	32757883	1000	-	.	gene_id "MSTRG.161248"; transcript_id "MSTRG.161248.207"; exon_number "2";
chr6	StringTie	exon	32758850	32758968	1000	-	.	gene_id "MSTRG.161248"; transcript_id "MSTRG.161248.207"; exon_number "3";
chr6	StringTie	exon	32761660	32761926	1000	-	.	gene_id "MSTRG.161248"; transcript_id "MSTRG.161248.207"; exon_number "4";
chr6	StringTie	exon	32763374	32763548	1000	-	.	gene_id "MSTRG.161248"; transcript_id "MSTRG.161248.207"; exon_number "5";
chr6	StringTie	transcript	32757615	32761508	1000	-	.	gene_id "MSTRG.161248"; transcript_id "MSTRG.161248.209";
chr6	StringTie	exon	32757615	32757883	1000	-	.	gene_id "MSTRG.161248"; transcript_id "MSTRG.161248.209"; exon_number "1";
chr6	StringTie	exon	32758850	32759131	1000	-	.	gene_id "MSTRG.161248"; transcript_id "MSTRG.161248.209"; exon_number "2";
chr6	StringTie	exon	32761057	32761508	1000	-	.	gene_id "MSTRG.161248"; transcript_id "MSTRG.161248.209"; exon_number "3";
chr6	StringTie	transcript	32517069	32589866	1000	-	.	gene_id "MSTRG.161248"; transcript_id "MSTRG.161248.21";
chr6	StringTie	exon	32517069	32517752	1000	-	.	gene_id "MSTRG.161248"; transcript_id "MSTRG.161248.21"; exon_number "1";
chr6	StringTie	exon	32518054	32518077	1000	-	.	gene_id "MSTRG.161248"; transcript_id "MSTRG.161248.21"; exon_number "2";
chr6	StringTie	exon	32518556	32518666	1000	-	.	gene_id "MSTRG.161248"; transcript_id "MSTRG.161248.21"; exon_number "3";
chr6	StringTie	exon	32519370	32519651	1000	-	.	gene_id "MSTRG.161248"; transcript_id "MSTRG.161248.21"; exon_number "4";
chr6	StringTie	exon	32521905	32522174	1000	-	.	gene_id "MSTRG.161248"; transcript_id "MSTRG.161248.21"; exon_number "5";
chr6	StringTie	exon	32530125	32530150	1000	-	.	gene_id "MSTRG.161248"; transcript_id "MSTRG.161248.21"; exon_number "6";
chr6	StringTie	exon	32584229	32584378	1000	-	.	gene_id "MSTRG.161248"; transcript_id "MSTRG.161248.21"; exon_number "7";
chr6	StringTie	exon	32589643	32589866	1000	-	.	gene_id "MSTRG.161248"; transcript_id "MSTRG.161248.21"; exon_number "8";
chr6	StringTie	transcript	32757739	32759337	1000	-	.	gene_id "MSTRG.161248"; transcript_id "MSTRG.161248.210";
chr6	StringTie	exon	32757739	32757860	1000	-	.	gene_id "MSTRG.161248"; transcript_id "MSTRG.161248.210"; exon_number "1";
chr6	StringTie	exon	32758850	32759131	1000	-	.	gene_id "MSTRG.161248"; transcript_id "MSTRG.161248.210"; exon_number "2";
chr6	StringTie	exon	32759237	32759337	1000	-	.	gene_id "MSTRG.161248"; transcript_id "MSTRG.161248.210"; exon_number "3";
chr6	StringTie	transcript	32757762	32763562	1000	-	.	gene_id "MSTRG.161248"; transcript_id "MSTRG.161248.211";
chr6	StringTie	exon	32757762	32757875	1000	-	.	gene_id "MSTRG.161248"; transcript_id "MSTRG.161248.211"; exon_number "1";
chr6	StringTie	exon	32758850	32759131	1000	-	.	gene_id "MSTRG.161248"; transcript_id "MSTRG.161248.211"; exon_number "2";
chr6	StringTie	exon	32761660	32761926	1000	-	.	gene_id "MSTRG.161248"; transcript_id "MSTRG.161248.211"; exon_number "3";
chr6	StringTie	exon	32763374	32763562	1000	-	.	gene_id "MSTRG.161248"; transcript_id "MSTRG.161248.211"; exon_number "4";
chr6	StringTie	transcript	32517072	32589838	1000	-	.	gene_id "MSTRG.161248"; transcript_id "MSTRG.161248.22";
chr6	StringTie	exon	32517072	32517752	1000	-	.	gene_id "MSTRG.161248"; transcript_id "MSTRG.161248.22"; exon_number "1";
chr6	StringTie	exon	32518054	32518077	1000	-	.	gene_id "MSTRG.161248"; transcript_id "MSTRG.161248.22"; exon_number "2";
chr6	StringTie	exon	32518556	32518666	1000	-	.	gene_id "MSTRG.161248"; transcript_id "MSTRG.161248.22"; exon_number "3";
chr6	StringTie	exon	32519370	32519651	1000	-	.	gene_id "MSTRG.161248"; transcript_id "MSTRG.161248.22"; exon_number "4";
chr6	StringTie	exon	32521905	32522174	1000	-	.	gene_id "MSTRG.161248"; transcript_id "MSTRG.161248.22"; exon_number "5";
chr6	StringTie	exon	32530125	32530146	1000	-	.	gene_id "MSTRG.161248"; transcript_id "MSTRG.161248.22"; exon_number "6";
chr6	StringTie	exon	32584230	32584378	1000	-	.	gene_id "MSTRG.161248"; transcript_id "MSTRG.161248.22"; exon_number "7";
chr6	StringTie	exon	32589643	32589838	1000	-	.	gene_id "MSTRG.161248"; transcript_id "MSTRG.161248.22"; exon_number "8";
chr6	StringTie	transcript	32517080	32589829	1000	-	.	gene_id "MSTRG.161248"; transcript_id "MSTRG.161248.23";
chr6	StringTie	exon	32517080	32517752	1000	-	.	gene_id "MSTRG.161248"; transcript_id "MSTRG.161248.23"; exon_number "1";
chr6	StringTie	exon	32518054	32518077	1000	-	.	gene_id "MSTRG.161248"; transcript_id "MSTRG.161248.23"; exon_number "2";
chr6	StringTie	exon	32518556	32518666	1000	-	.	gene_id "MSTRG.161248"; transcript_id "MSTRG.161248.23"; exon_number "3";
chr6	StringTie	exon	32519370	32519651	1000	-	.	gene_id "MSTRG.161248"; transcript_id "MSTRG.161248.23"; exon_number "4";
chr6	StringTie	exon	32521905	32522174	1000	-	.	gene_id "MSTRG.161248"; transcript_id "MSTRG.161248.23"; exon_number "5";
chr6	StringTie	exon	32530125	32530130	1000	-	.	gene_id "MSTRG.161248"; transcript_id "MSTRG.161248.23"; exon_number "6";
chr6	StringTie	exon	32584307	32584378	1000	-	.	gene_id "MSTRG.161248"; transcript_id "MSTRG.161248.23"; exon_number "7";
chr6	StringTie	exon	32589643	32589829	1000	-	.	gene_id "MSTRG.161248"; transcript_id "MSTRG.161248.23"; exon_number "8";
chr6	StringTie	transcript	32517080	32589913	1000	-	.	gene_id "MSTRG.161248"; transcript_id "MSTRG.161248.24";
chr6	StringTie	exon	32517080	32517752	1000	-	.	gene_id "MSTRG.161248"; transcript_id "MSTRG.161248.24"; exon_number "1";
chr6	StringTie	exon	32518054	32518077	1000	-	.	gene_id "MSTRG.161248"; transcript_id "MSTRG.161248.24"; exon_number "2";
chr6	StringTie	exon	32518556	32518666	1000	-	.	gene_id "MSTRG.161248"; transcript_id "MSTRG.161248.24"; exon_number "3";
chr6	StringTie	exon	32519370	32519651	1000	-	.	gene_id "MSTRG.161248"; transcript_id "MSTRG.161248.24"; exon_number "4";
chr6	StringTie	exon	32521905	32522174	1000	-	.	gene_id "MSTRG.161248"; transcript_id "MSTRG.161248.24"; exon_number "5";
chr6	StringTie	exon	32530125	32530294	1000	-	.	gene_id "MSTRG.161248"; transcript_id "MSTRG.161248.24"; exon_number "6";
chr6	StringTie	exon	32558163	32558186	1000	-	.	gene_id "MSTRG.161248"; transcript_id "MSTRG.161248.24"; exon_number "7";
chr6	StringTie	exon	32589643	32589913	1000	-	.	gene_id "MSTRG.161248"; transcript_id "MSTRG.161248.24"; exon_number "8";
chr6	StringTie	transcript	32517080	32589807	1000	-	.	gene_id "MSTRG.161248"; transcript_id "MSTRG.161248.25";
chr6	StringTie	exon	32517080	32517752	1000	-	.	gene_id "MSTRG.161248"; transcript_id "MSTRG.161248.25"; exon_number "1";
chr6	StringTie	exon	32518054	32518077	1000	-	.	gene_id "MSTRG.161248"; transcript_id "MSTRG.161248.25"; exon_number "2";
chr6	StringTie	exon	32518556	32518666	1000	-	.	gene_id "MSTRG.161248"; transcript_id "MSTRG.161248.25"; exon_number "3";
chr6	StringTie	exon	32519370	32519651	1000	-	.	gene_id "MSTRG.161248"; transcript_id "MSTRG.161248.25"; exon_number "4";
chr6	StringTie	exon	32521905	32522174	1000	-	.	gene_id "MSTRG.161248"; transcript_id "MSTRG.161248.25"; exon_number "5";
chr6	StringTie	exon	32530125	32530171	1000	-	.	gene_id "MSTRG.161248"; transcript_id "MSTRG.161248.25"; exon_number "6";
chr6	StringTie	exon	32584263	32584378	1000	-	.	gene_id "MSTRG.161248"; transcript_id "MSTRG.161248.25"; exon_number "7";
chr6	StringTie	exon	32589643	32589807	1000	-	.	gene_id "MSTRG.161248"; transcript_id "MSTRG.161248.25"; exon_number "8";
chr6	StringTie	transcript	32517080	32589879	1000	-	.	gene_id "MSTRG.161248"; transcript_id "MSTRG.161248.26";
chr6	StringTie	exon	32517080	32517752	1000	-	.	gene_id "MSTRG.161248"; transcript_id "MSTRG.161248.26"; exon_number "1";
chr6	StringTie	exon	32518054	32518077	1000	-	.	gene_id "MSTRG.161248"; transcript_id "MSTRG.161248.26"; exon_number "2";
chr6	StringTie	exon	32518556	32518666	1000	-	.	gene_id "MSTRG.161248"; transcript_id "MSTRG.161248.26"; exon_number "3";
chr6	StringTie	exon	32519370	32519651	1000	-	.	gene_id "MSTRG.161248"; transcript_id "MSTRG.161248.26"; exon_number "4";
chr6	StringTie	exon	32521905	32522174	1000	-	.	gene_id "MSTRG.161248"; transcript_id "MSTRG.161248.26"; exon_number "5";
chr6	StringTie	exon	32530125	32530172	1000	-	.	gene_id "MSTRG.161248"; transcript_id "MSTRG.161248.26"; exon_number "6";
chr6	StringTie	exon	32581764	32581833	1000	-	.	gene_id "MSTRG.161248"; transcript_id "MSTRG.161248.26"; exon_number "7";
chr6	StringTie	exon	32584104	32584378	1000	-	.	gene_id "MSTRG.161248"; transcript_id "MSTRG.161248.26"; exon_number "8";
chr6	StringTie	exon	32589643	32589879	1000	-	.	gene_id "MSTRG.161248"; transcript_id "MSTRG.161248.26"; exon_number "9";
chr6	StringTie	transcript	32517232	32555855	1000	-	.	gene_id "MSTRG.161248"; transcript_id "MSTRG.161248.27";
chr6	StringTie	exon	32517232	32517752	1000	-	.	gene_id "MSTRG.161248"; transcript_id "MSTRG.161248.27"; exon_number "1";
chr6	StringTie	exon	32518054	32518077	1000	-	.	gene_id "MSTRG.161248"; transcript_id "MSTRG.161248.27"; exon_number "2";
chr6	StringTie	exon	32518556	32518666	1000	-	.	gene_id "MSTRG.161248"; transcript_id "MSTRG.161248.27"; exon_number "3";
chr6	StringTie	exon	32520164	32520198	1000	-	.	gene_id "MSTRG.161248"; transcript_id "MSTRG.161248.27"; exon_number "4";
chr6	StringTie	exon	32554725	32554971	1000	-	.	gene_id "MSTRG.161248"; transcript_id "MSTRG.161248.27"; exon_number "5";
chr6	StringTie	exon	32555266	32555855	1000	-	.	gene_id "MSTRG.161248"; transcript_id "MSTRG.161248.27"; exon_number "6";
chr6	StringTie	transcript	32517248	32559027	1000	-	.	gene_id "MSTRG.161248"; transcript_id "MSTRG.161248.28";
chr6	StringTie	exon	32517248	32517838	1000	-	.	gene_id "MSTRG.161248"; transcript_id "MSTRG.161248.28"; exon_number "1";
chr6	StringTie	exon	32518054	32518077	1000	-	.	gene_id "MSTRG.161248"; transcript_id "MSTRG.161248.28"; exon_number "2";
chr6	StringTie	exon	32518556	32518666	1000	-	.	gene_id "MSTRG.161248"; transcript_id "MSTRG.161248.28"; exon_number "3";
chr6	StringTie	exon	32519370	32519651	1000	-	.	gene_id "MSTRG.161248"; transcript_id "MSTRG.161248.28"; exon_number "4";
chr6	StringTie	exon	32521905	32522174	1000	-	.	gene_id "MSTRG.161248"; transcript_id "MSTRG.161248.28"; exon_number "5";
chr6	StringTie	exon	32530125	32530270	1000	-	.	gene_id "MSTRG.161248"; transcript_id "MSTRG.161248.28"; exon_number "6";
chr6	StringTie	exon	32552955	32553072	1000	-	.	gene_id "MSTRG.161248"; transcript_id "MSTRG.161248.28"; exon_number "7";
chr6	StringTie	exon	32553376	32553399	1000	-	.	gene_id "MSTRG.161248"; transcript_id "MSTRG.161248.28"; exon_number "8";
chr6	StringTie	exon	32553856	32553966	1000	-	.	gene_id "MSTRG.161248"; transcript_id "MSTRG.161248.28"; exon_number "9";
chr6	StringTie	exon	32554690	32554971	1000	-	.	gene_id "MSTRG.161248"; transcript_id "MSTRG.161248.28"; exon_number "10";
chr6	StringTie	exon	32557916	32558189	1000	-	.	gene_id "MSTRG.161248"; transcript_id "MSTRG.161248.28"; exon_number "11";
chr6	StringTie	exon	32558524	32559027	1000	-	.	gene_id "MSTRG.161248"; transcript_id "MSTRG.161248.28"; exon_number "12";
chr6	StringTie	transcript	32517256	32666684	1000	-	.	gene_id "MSTRG.161248"; transcript_id "MSTRG.161248.29";
chr6	StringTie	exon	32517256	32517752	1000	-	.	gene_id "MSTRG.161248"; transcript_id "MSTRG.161248.29"; exon_number "1";
chr6	StringTie	exon	32518054	32518077	1000	-	.	gene_id "MSTRG.161248"; transcript_id "MSTRG.161248.29"; exon_number "2";
chr6	StringTie	exon	32518556	32518666	1000	-	.	gene_id "MSTRG.161248"; transcript_id "MSTRG.161248.29"; exon_number "3";
chr6	StringTie	exon	32520164	32520195	1000	-	.	gene_id "MSTRG.161248"; transcript_id "MSTRG.161248.29"; exon_number "4";
chr6	StringTie	exon	32661999	32662248	1000	-	.	gene_id "MSTRG.161248"; transcript_id "MSTRG.161248.29"; exon_number "5";
chr6	StringTie	exon	32664798	32665067	1000	-	.	gene_id "MSTRG.161248"; transcript_id "MSTRG.161248.29"; exon_number "6";
chr6	StringTie	exon	32666499	32666684	1000	-	.	gene_id "MSTRG.161248"; transcript_id "MSTRG.161248.29"; exon_number "7";
chr6	StringTie	transcript	32507676	32589834	1000	-	.	gene_id "MSTRG.161248"; transcript_id "MSTRG.161248.3";
chr6	StringTie	exon	32507676	32507805	1000	-	.	gene_id "MSTRG.161248"; transcript_id "MSTRG.161248.3"; exon_number "1";
chr6	StringTie	exon	32515948	32517752	1000	-	.	gene_id "MSTRG.161248"; transcript_id "MSTRG.161248.3"; exon_number "2";
chr6	StringTie	exon	32518054	32518077	1000	-	.	gene_id "MSTRG.161248"; transcript_id "MSTRG.161248.3"; exon_number "3";
chr6	StringTie	exon	32518556	32518666	1000	-	.	gene_id "MSTRG.161248"; transcript_id "MSTRG.161248.3"; exon_number "4";
chr6	StringTie	exon	32519370	32519651	1000	-	.	gene_id "MSTRG.161248"; transcript_id "MSTRG.161248.3"; exon_number "5";
chr6	StringTie	exon	32521905	32522174	1000	-	.	gene_id "MSTRG.161248"; transcript_id "MSTRG.161248.3"; exon_number "6";
chr6	StringTie	exon	32530125	32530144	1000	-	.	gene_id "MSTRG.161248"; transcript_id "MSTRG.161248.3"; exon_number "7";
chr6	StringTie	exon	32584229	32584378	1000	-	.	gene_id "MSTRG.161248"; transcript_id "MSTRG.161248.3"; exon_number "8";
chr6	StringTie	exon	32589643	32589834	1000	-	.	gene_id "MSTRG.161248"; transcript_id "MSTRG.161248.3"; exon_number "9";
chr6	StringTie	transcript	32517307	32530300	1000	-	.	gene_id "MSTRG.161248"; transcript_id "MSTRG.161248.30";
chr6	StringTie	exon	32517307	32517838	1000	-	.	gene_id "MSTRG.161248"; transcript_id "MSTRG.161248.30"; exon_number "1";
chr6	StringTie	exon	32518054	32518077	1000	-	.	gene_id "MSTRG.161248"; transcript_id "MSTRG.161248.30"; exon_number "2";
chr6	StringTie	exon	32518556	32518666	1000	-	.	gene_id "MSTRG.161248"; transcript_id "MSTRG.161248.30"; exon_number "3";
chr6	StringTie	exon	32519370	32519651	1000	-	.	gene_id "MSTRG.161248"; transcript_id "MSTRG.161248.30"; exon_number "4";
chr6	StringTie	exon	32521932	32522174	1000	-	.	gene_id "MSTRG.161248"; transcript_id "MSTRG.161248.30"; exon_number "5";
chr6	StringTie	exon	32530125	32530300	1000	-	.	gene_id "MSTRG.161248"; transcript_id "MSTRG.161248.30"; exon_number "6";
chr6	StringTie	transcript	32517330	32589849	1000	-	.	gene_id "MSTRG.161248"; transcript_id "MSTRG.161248.31";
chr6	StringTie	exon	32517330	32517752	1000	-	.	gene_id "MSTRG.161248"; transcript_id "MSTRG.161248.31"; exon_number "1";
chr6	StringTie	exon	32518054	32518077	1000	-	.	gene_id "MSTRG.161248"; transcript_id "MSTRG.161248.31"; exon_number "2";
chr6	StringTie	exon	32518556	32518666	1000	-	.	gene_id "MSTRG.161248"; transcript_id "MSTRG.161248.31"; exon_number "3";
chr6	StringTie	exon	32519370	32519651	1000	-	.	gene_id "MSTRG.161248"; transcript_id "MSTRG.161248.31"; exon_number "4";
chr6	StringTie	exon	32521905	32522174	1000	-	.	gene_id "MSTRG.161248"; transcript_id "MSTRG.161248.31"; exon_number "5";
chr6	StringTie	exon	32530125	32530146	1000	-	.	gene_id "MSTRG.161248"; transcript_id "MSTRG.161248.31"; exon_number "6";
chr6	StringTie	exon	32584227	32584378	1000	-	.	gene_id "MSTRG.161248"; transcript_id "MSTRG.161248.31"; exon_number "7";
chr6	StringTie	exon	32589643	32589849	1000	-	.	gene_id "MSTRG.161248"; transcript_id "MSTRG.161248.31"; exon_number "8";
chr6	StringTie	transcript	32517337	32589835	1000	-	.	gene_id "MSTRG.161248"; transcript_id "MSTRG.161248.32";
chr6	StringTie	exon	32517337	32518077	1000	-	.	gene_id "MSTRG.161248"; transcript_id "MSTRG.161248.32"; exon_number "1";
chr6	StringTie	exon	32518556	32518666	1000	-	.	gene_id "MSTRG.161248"; transcript_id "MSTRG.161248.32"; exon_number "2";
chr6	StringTie	exon	32519370	32519651	1000	-	.	gene_id "MSTRG.161248"; transcript_id "MSTRG.161248.32"; exon_number "3";
chr6	StringTie	exon	32521905	32522174	1000	-	.	gene_id "MSTRG.161248"; transcript_id "MSTRG.161248.32"; exon_number "4";
chr6	StringTie	exon	32530125	32530148	1000	-	.	gene_id "MSTRG.161248"; transcript_id "MSTRG.161248.32"; exon_number "5";
chr6	StringTie	exon	32581586	32581833	1000	-	.	gene_id "MSTRG.161248"; transcript_id "MSTRG.161248.32"; exon_number "6";
chr6	StringTie	exon	32584104	32584378	1000	-	.	gene_id "MSTRG.161248"; transcript_id "MSTRG.161248.32"; exon_number "7";
chr6	StringTie	exon	32589643	32589835	1000	-	.	gene_id "MSTRG.161248"; transcript_id "MSTRG.161248.32"; exon_number "8";
chr6	StringTie	transcript	32517339	32589899	1000	-	.	gene_id "MSTRG.161248"; transcript_id "MSTRG.161248.33";
chr6	StringTie	exon	32517339	32518666	1000	-	.	gene_id "MSTRG.161248"; transcript_id "MSTRG.161248.33"; exon_number "1";
chr6	StringTie	exon	32519370	32519651	1000	-	.	gene_id "MSTRG.161248"; transcript_id "MSTRG.161248.33"; exon_number "2";
chr6	StringTie	exon	32521905	32522174	1000	-	.	gene_id "MSTRG.161248"; transcript_id "MSTRG.161248.33"; exon_number "3";
chr6	StringTie	exon	32530125	32530150	1000	-	.	gene_id "MSTRG.161248"; transcript_id "MSTRG.161248.33"; exon_number "4";
chr6	StringTie	exon	32584231	32584378	1000	-	.	gene_id "MSTRG.161248"; transcript_id "MSTRG.161248.33"; exon_number "5";
chr6	StringTie	exon	32589643	32589899	1000	-	.	gene_id "MSTRG.161248"; transcript_id "MSTRG.161248.33"; exon_number "6";
chr6	StringTie	transcript	32517348	32554836	1000	-	.	gene_id "MSTRG.161248"; transcript_id "MSTRG.161248.35";
chr6	StringTie	exon	32517348	32518077	1000	-	.	gene_id "MSTRG.161248"; transcript_id "MSTRG.161248.35"; exon_number "1";
chr6	StringTie	exon	32518556	32518666	1000	-	.	gene_id "MSTRG.161248"; transcript_id "MSTRG.161248.35"; exon_number "2";
chr6	StringTie	exon	32520164	32520213	1000	-	.	gene_id "MSTRG.161248"; transcript_id "MSTRG.161248.35"; exon_number "3";
chr6	StringTie	exon	32554700	32554836	1000	-	.	gene_id "MSTRG.161248"; transcript_id "MSTRG.161248.35"; exon_number "4";
chr6	StringTie	transcript	32517348	32589866	1000	-	.	gene_id "MSTRG.161248"; transcript_id "MSTRG.161248.36";
chr6	StringTie	exon	32517348	32517752	1000	-	.	gene_id "MSTRG.161248"; transcript_id "MSTRG.161248.36"; exon_number "1";
chr6	StringTie	exon	32553376	32553399	1000	-	.	gene_id "MSTRG.161248"; transcript_id "MSTRG.161248.36"; exon_number "2";
chr6	StringTie	exon	32553856	32553966	1000	-	.	gene_id "MSTRG.161248"; transcript_id "MSTRG.161248.36"; exon_number "3";
chr6	StringTie	exon	32554690	32554895	1000	-	.	gene_id "MSTRG.161248"; transcript_id "MSTRG.161248.36"; exon_number "4";
chr6	StringTie	exon	32581764	32581838	1000	-	.	gene_id "MSTRG.161248"; transcript_id "MSTRG.161248.36"; exon_number "5";
chr6	StringTie	exon	32584109	32584378	1000	-	.	gene_id "MSTRG.161248"; transcript_id "MSTRG.161248.36"; exon_number "6";
chr6	StringTie	exon	32589643	32589866	1000	-	.	gene_id "MSTRG.161248"; transcript_id "MSTRG.161248.36"; exon_number "7";
chr6	StringTie	transcript	32517350	32589829	1000	-	.	gene_id "MSTRG.161248"; transcript_id "MSTRG.161248.37";
chr6	StringTie	exon	32517350	32517752	1000	-	.	gene_id "MSTRG.161248"; transcript_id "MSTRG.161248.37"; exon_number "1";
chr6	StringTie	exon	32518054	32518077	1000	-	.	gene_id "MSTRG.161248"; transcript_id "MSTRG.161248.37"; exon_number "2";
chr6	StringTie	exon	32518556	32518607	1000	-	.	gene_id "MSTRG.161248"; transcript_id "MSTRG.161248.37"; exon_number "3";
chr6	StringTie	exon	32578925	32579104	1000	-	.	gene_id "MSTRG.161248"; transcript_id "MSTRG.161248.37"; exon_number "4";
chr6	StringTie	exon	32580247	32580270	1000	-	.	gene_id "MSTRG.161248"; transcript_id "MSTRG.161248.37"; exon_number "5";
chr6	StringTie	exon	32580746	32580856	1000	-	.	gene_id "MSTRG.161248"; transcript_id "MSTRG.161248.37"; exon_number "6";
chr6	StringTie	exon	32581557	32581838	1000	-	.	gene_id "MSTRG.161248"; transcript_id "MSTRG.161248.37"; exon_number "7";
chr6	StringTie	exon	32584109	32584378	1000	-	.	gene_id "MSTRG.161248"; transcript_id "MSTRG.161248.37"; exon_number "8";
chr6	StringTie	exon	32589643	32589829	1000	-	.	gene_id "MSTRG.161248"; transcript_id "MSTRG.161248.37"; exon_number "9";
chr6	StringTie	transcript	32517351	32555531	1000	-	.	gene_id "MSTRG.161248"; transcript_id "MSTRG.161248.38";
chr6	StringTie	exon	32517351	32517752	1000	-	.	gene_id "MSTRG.161248"; transcript_id "MSTRG.161248.38"; exon_number "1";
chr6	StringTie	exon	32553376	32553399	1000	-	.	gene_id "MSTRG.161248"; transcript_id "MSTRG.161248.38"; exon_number "2";
chr6	StringTie	exon	32553856	32553966	1000	-	.	gene_id "MSTRG.161248"; transcript_id "MSTRG.161248.38"; exon_number "3";
chr6	StringTie	exon	32555493	32555531	1000	-	.	gene_id "MSTRG.161248"; transcript_id "MSTRG.161248.38"; exon_number "4";
chr6	StringTie	transcript	32517354	32589833	1000	-	.	gene_id "MSTRG.161248"; transcript_id "MSTRG.161248.39";
chr6	StringTie	exon	32517354	32517752	1000	-	.	gene_id "MSTRG.161248"; transcript_id "MSTRG.161248.39"; exon_number "1";
chr6	StringTie	exon	32518054	32518079	1000	-	.	gene_id "MSTRG.161248"; transcript_id "MSTRG.161248.39"; exon_number "2";
chr6	StringTie	exon	32552955	32553072	1000	-	.	gene_id "MSTRG.161248"; transcript_id "MSTRG.161248.39"; exon_number "3";
chr6	StringTie	exon	32553376	32553399	1000	-	.	gene_id "MSTRG.161248"; transcript_id "MSTRG.161248.39"; exon_number "4";
chr6	StringTie	exon	32553856	32553966	1000	-	.	gene_id "MSTRG.161248"; transcript_id "MSTRG.161248.39"; exon_number "5";
chr6	StringTie	exon	32554690	32554971	1000	-	.	gene_id "MSTRG.161248"; transcript_id "MSTRG.161248.39"; exon_number "6";
chr6	StringTie	exon	32557916	32558186	1000	-	.	gene_id "MSTRG.161248"; transcript_id "MSTRG.161248.39"; exon_number "7";
chr6	StringTie	exon	32558521	32558570	1000	-	.	gene_id "MSTRG.161248"; transcript_id "MSTRG.161248.39"; exon_number "8";
chr6	StringTie	exon	32584752	32584825	1000	-	.	gene_id "MSTRG.161248"; transcript_id "MSTRG.161248.39"; exon_number "9";
chr6	StringTie	exon	32588916	32589833	1000	-	.	gene_id "MSTRG.161248"; transcript_id "MSTRG.161248.39"; exon_number "10";
chr6	StringTie	transcript	32513268	32589836	1000	-	.	gene_id "MSTRG.161248"; transcript_id "MSTRG.161248.4";
chr6	StringTie	exon	32513268	32517752	1000	-	.	gene_id "MSTRG.161248"; transcript_id "MSTRG.161248.4"; exon_number "1";
chr6	StringTie	exon	32518054	32518077	1000	-	.	gene_id "MSTRG.161248"; transcript_id "MSTRG.161248.4"; exon_number "2";
chr6	StringTie	exon	32518556	32518666	1000	-	.	gene_id "MSTRG.161248"; transcript_id "MSTRG.161248.4"; exon_number "3";
chr6	StringTie	exon	32520164	32520198	1000	-	.	gene_id "MSTRG.161248"; transcript_id "MSTRG.161248.4"; exon_number "4";
chr6	StringTie	exon	32554725	32554971	1000	-	.	gene_id "MSTRG.161248"; transcript_id "MSTRG.161248.4"; exon_number "5";
chr6	StringTie	exon	32584109	32584378	1000	-	.	gene_id "MSTRG.161248"; transcript_id "MSTRG.161248.4"; exon_number "6";
chr6	StringTie	exon	32589643	32589836	1000	-	.	gene_id "MSTRG.161248"; transcript_id "MSTRG.161248.4"; exon_number "7";
chr6	StringTie	transcript	32517354	32589909	1000	-	.	gene_id "MSTRG.161248"; transcript_id "MSTRG.161248.40";
chr6	StringTie	exon	32517354	32517752	1000	-	.	gene_id "MSTRG.161248"; transcript_id "MSTRG.161248.40"; exon_number "1";
chr6	StringTie	exon	32518054	32518079	1000	-	.	gene_id "MSTRG.161248"; transcript_id "MSTRG.161248.40"; exon_number "2";
chr6	StringTie	exon	32552955	32553059	1000	-	.	gene_id "MSTRG.161248"; transcript_id "MSTRG.161248.40"; exon_number "3";
chr6	StringTie	exon	32580247	32580270	1000	-	.	gene_id "MSTRG.161248"; transcript_id "MSTRG.161248.40"; exon_number "4";
chr6	StringTie	exon	32580746	32580856	1000	-	.	gene_id "MSTRG.161248"; transcript_id "MSTRG.161248.40"; exon_number "5";
chr6	StringTie	exon	32581557	32581833	1000	-	.	gene_id "MSTRG.161248"; transcript_id "MSTRG.161248.40"; exon_number "6";
chr6	StringTie	exon	32584104	32584378	1000	-	.	gene_id "MSTRG.161248"; transcript_id "MSTRG.161248.40"; exon_number "7";
chr6	StringTie	exon	32589643	32589909	1000	-	.	gene_id "MSTRG.161248"; transcript_id "MSTRG.161248.40"; exon_number "8";
chr6	StringTie	transcript	32517361	32589848	1000	-	.	gene_id "MSTRG.161248"; transcript_id "MSTRG.161248.41";
chr6	StringTie	exon	32517361	32517902	1000	-	.	gene_id "MSTRG.161248"; transcript_id "MSTRG.161248.41"; exon_number "1";
chr6	StringTie	exon	32579254	32579813	1000	-	.	gene_id "MSTRG.161248"; transcript_id "MSTRG.161248.41"; exon_number "2";
chr6	StringTie	exon	32580137	32580270	1000	-	.	gene_id "MSTRG.161248"; transcript_id "MSTRG.161248.41"; exon_number "3";
chr6	StringTie	exon	32580746	32580856	1000	-	.	gene_id "MSTRG.161248"; transcript_id "MSTRG.161248.41"; exon_number "4";
chr6	StringTie	exon	32581557	32581833	1000	-	.	gene_id "MSTRG.161248"; transcript_id "MSTRG.161248.41"; exon_number "5";
chr6	StringTie	exon	32584104	32584378	1000	-	.	gene_id "MSTRG.161248"; transcript_id "MSTRG.161248.41"; exon_number "6";
chr6	StringTie	exon	32589643	32589848	1000	-	.	gene_id "MSTRG.161248"; transcript_id "MSTRG.161248.41"; exon_number "7";
chr6	StringTie	transcript	32517422	32589843	1000	-	.	gene_id "MSTRG.161248"; transcript_id "MSTRG.161248.42";
chr6	StringTie	exon	32517422	32518666	1000	-	.	gene_id "MSTRG.161248"; transcript_id "MSTRG.161248.42"; exon_number "1";
```
