## Additional File 7 - TCGA transcript assembly for "Widespread 3’ UTR splicing regulates expression of oncogene transcripts in sequence-dependent and independent manners": all_tissues_agg-agg-agg.gtf (part 633 of 2216)

```
chr6	StringTie	exon	32519370	32519651	1000	-	.	gene_id "MSTRG.161248"; transcript_id "MSTRG.161248.42"; exon_number "2";
chr6	StringTie	exon	32521905	32522174	1000	-	.	gene_id "MSTRG.161248"; transcript_id "MSTRG.161248.42"; exon_number "3";
chr6	StringTie	exon	32530125	32530146	1000	-	.	gene_id "MSTRG.161248"; transcript_id "MSTRG.161248.42"; exon_number "4";
chr6	StringTie	exon	32584230	32584378	1000	-	.	gene_id "MSTRG.161248"; transcript_id "MSTRG.161248.42"; exon_number "5";
chr6	StringTie	exon	32589643	32589843	1000	-	.	gene_id "MSTRG.161248"; transcript_id "MSTRG.161248.42"; exon_number "6";
chr6	StringTie	transcript	32517431	32531172	1000	-	.	gene_id "MSTRG.161248"; transcript_id "MSTRG.161248.43";
chr6	StringTie	exon	32517431	32518666	1000	-	.	gene_id "MSTRG.161248"; transcript_id "MSTRG.161248.43"; exon_number "1";
chr6	StringTie	exon	32519370	32519651	1000	-	.	gene_id "MSTRG.161248"; transcript_id "MSTRG.161248.43"; exon_number "2";
chr6	StringTie	exon	32521905	32522174	1000	-	.	gene_id "MSTRG.161248"; transcript_id "MSTRG.161248.43"; exon_number "3";
chr6	StringTie	exon	32530125	32530225	1000	-	.	gene_id "MSTRG.161248"; transcript_id "MSTRG.161248.43"; exon_number "4";
chr6	StringTie	exon	32531113	32531172	1000	-	.	gene_id "MSTRG.161248"; transcript_id "MSTRG.161248.43"; exon_number "5";
chr6	StringTie	transcript	32517434	32589835	1000	-	.	gene_id "MSTRG.161248"; transcript_id "MSTRG.161248.44";
chr6	StringTie	exon	32517434	32519651	1000	-	.	gene_id "MSTRG.161248"; transcript_id "MSTRG.161248.44"; exon_number "1";
chr6	StringTie	exon	32521905	32522174	1000	-	.	gene_id "MSTRG.161248"; transcript_id "MSTRG.161248.44"; exon_number "2";
chr6	StringTie	exon	32530125	32530132	1000	-	.	gene_id "MSTRG.161248"; transcript_id "MSTRG.161248.44"; exon_number "3";
chr6	StringTie	exon	32584255	32584378	1000	-	.	gene_id "MSTRG.161248"; transcript_id "MSTRG.161248.44"; exon_number "4";
chr6	StringTie	exon	32589643	32589835	1000	-	.	gene_id "MSTRG.161248"; transcript_id "MSTRG.161248.44"; exon_number "5";
chr6	StringTie	transcript	32517456	32589843	1000	-	.	gene_id "MSTRG.161248"; transcript_id "MSTRG.161248.45";
chr6	StringTie	exon	32517456	32517752	1000	-	.	gene_id "MSTRG.161248"; transcript_id "MSTRG.161248.45"; exon_number "1";
chr6	StringTie	exon	32553376	32553399	1000	-	.	gene_id "MSTRG.161248"; transcript_id "MSTRG.161248.45"; exon_number "2";
chr6	StringTie	exon	32553856	32553966	1000	-	.	gene_id "MSTRG.161248"; transcript_id "MSTRG.161248.45"; exon_number "3";
chr6	StringTie	exon	32554690	32554818	1000	-	.	gene_id "MSTRG.161248"; transcript_id "MSTRG.161248.45"; exon_number "4";
chr6	StringTie	exon	32581733	32581833	1000	-	.	gene_id "MSTRG.161248"; transcript_id "MSTRG.161248.45"; exon_number "5";
chr6	StringTie	exon	32584104	32584378	1000	-	.	gene_id "MSTRG.161248"; transcript_id "MSTRG.161248.45"; exon_number "6";
chr6	StringTie	exon	32589643	32589843	1000	-	.	gene_id "MSTRG.161248"; transcript_id "MSTRG.161248.45"; exon_number "7";
chr6	StringTie	transcript	32517463	32555855	1000	-	.	gene_id "MSTRG.161248"; transcript_id "MSTRG.161248.46";
chr6	StringTie	exon	32517463	32517752	1000	-	.	gene_id "MSTRG.161248"; transcript_id "MSTRG.161248.46"; exon_number "1";
chr6	StringTie	exon	32553376	32553399	1000	-	.	gene_id "MSTRG.161248"; transcript_id "MSTRG.161248.46"; exon_number "2";
chr6	StringTie	exon	32553856	32553966	1000	-	.	gene_id "MSTRG.161248"; transcript_id "MSTRG.161248.46"; exon_number "3";
chr6	StringTie	exon	32554690	32554971	1000	-	.	gene_id "MSTRG.161248"; transcript_id "MSTRG.161248.46"; exon_number "4";
chr6	StringTie	exon	32555266	32555855	1000	-	.	gene_id "MSTRG.161248"; transcript_id "MSTRG.161248.46"; exon_number "5";
chr6	StringTie	transcript	32517467	32530313	1000	-	.	gene_id "MSTRG.161248"; transcript_id "MSTRG.161248.47";
chr6	StringTie	exon	32517467	32517752	1000	-	.	gene_id "MSTRG.161248"; transcript_id "MSTRG.161248.47"; exon_number "1";
chr6	StringTie	exon	32518556	32518666	1000	-	.	gene_id "MSTRG.161248"; transcript_id "MSTRG.161248.47"; exon_number "2";
chr6	StringTie	exon	32519370	32519999	1000	-	.	gene_id "MSTRG.161248"; transcript_id "MSTRG.161248.47"; exon_number "3";
chr6	StringTie	exon	32521905	32522174	1000	-	.	gene_id "MSTRG.161248"; transcript_id "MSTRG.161248.47"; exon_number "4";
chr6	StringTie	exon	32530125	32530313	1000	-	.	gene_id "MSTRG.161248"; transcript_id "MSTRG.161248.47"; exon_number "5";
chr6	StringTie	transcript	32518515	32530342	1000	-	.	gene_id "MSTRG.161248"; transcript_id "MSTRG.161248.48";
chr6	StringTie	exon	32518515	32518643	1000	-	.	gene_id "MSTRG.161248"; transcript_id "MSTRG.161248.48"; exon_number "1";
chr6	StringTie	exon	32519370	32519651	1000	-	.	gene_id "MSTRG.161248"; transcript_id "MSTRG.161248.48"; exon_number "2";
chr6	StringTie	exon	32521905	32522174	1000	-	.	gene_id "MSTRG.161248"; transcript_id "MSTRG.161248.48"; exon_number "3";
chr6	StringTie	exon	32530125	32530342	1000	-	.	gene_id "MSTRG.161248"; transcript_id "MSTRG.161248.48"; exon_number "4";
chr6	StringTie	transcript	32518522	32530373	1000	-	.	gene_id "MSTRG.161248"; transcript_id "MSTRG.161248.49";
chr6	StringTie	exon	32518522	32518666	1000	-	.	gene_id "MSTRG.161248"; transcript_id "MSTRG.161248.49"; exon_number "1";
chr6	StringTie	exon	32519380	32519651	1000	-	.	gene_id "MSTRG.161248"; transcript_id "MSTRG.161248.49"; exon_number "2";
chr6	StringTie	exon	32521905	32522174	1000	-	.	gene_id "MSTRG.161248"; transcript_id "MSTRG.161248.49"; exon_number "3";
chr6	StringTie	exon	32530125	32530373	1000	-	.	gene_id "MSTRG.161248"; transcript_id "MSTRG.161248.49"; exon_number "4";
chr6	StringTie	transcript	32513663	32523268	1000	-	.	gene_id "MSTRG.161248"; transcript_id "MSTRG.161248.5";
chr6	StringTie	exon	32513663	32517752	1000	-	.	gene_id "MSTRG.161248"; transcript_id "MSTRG.161248.5"; exon_number "1";
chr6	StringTie	exon	32518054	32518077	1000	-	.	gene_id "MSTRG.161248"; transcript_id "MSTRG.161248.5"; exon_number "2";
chr6	StringTie	exon	32518556	32518666	1000	-	.	gene_id "MSTRG.161248"; transcript_id "MSTRG.161248.5"; exon_number "3";
chr6	StringTie	exon	32519370	32519651	1000	-	.	gene_id "MSTRG.161248"; transcript_id "MSTRG.161248.5"; exon_number "4";
chr6	StringTie	exon	32521719	32522174	1000	-	.	gene_id "MSTRG.161248"; transcript_id "MSTRG.161248.5"; exon_number "5";
chr6	StringTie	exon	32522606	32523268	1000	-	.	gene_id "MSTRG.161248"; transcript_id "MSTRG.161248.5"; exon_number "6";
chr6	StringTie	transcript	32518556	32589939	1000	-	.	gene_id "MSTRG.161248"; transcript_id "MSTRG.161248.50";
chr6	StringTie	exon	32518556	32518666	1000	-	.	gene_id "MSTRG.161248"; transcript_id "MSTRG.161248.50"; exon_number "1";
chr6	StringTie	exon	32519370	32519651	1000	-	.	gene_id "MSTRG.161248"; transcript_id "MSTRG.161248.50"; exon_number "2";
chr6	StringTie	exon	32521905	32522174	1000	-	.	gene_id "MSTRG.161248"; transcript_id "MSTRG.161248.50"; exon_number "3";
chr6	StringTie	exon	32530125	32530149	1000	-	.	gene_id "MSTRG.161248"; transcript_id "MSTRG.161248.50"; exon_number "4";
chr6	StringTie	exon	32584231	32589939	1000	-	.	gene_id "MSTRG.161248"; transcript_id "MSTRG.161248.50"; exon_number "5";
chr6	StringTie	transcript	32518570	32584378	1000	-	.	gene_id "MSTRG.161248"; transcript_id "MSTRG.161248.51";
chr6	StringTie	exon	32518570	32518666	1000	-	.	gene_id "MSTRG.161248"; transcript_id "MSTRG.161248.51"; exon_number "1";
chr6	StringTie	exon	32519370	32519545	1000	-	.	gene_id "MSTRG.161248"; transcript_id "MSTRG.161248.51"; exon_number "2";
chr6	StringTie	exon	32554866	32554971	1000	-	.	gene_id "MSTRG.161248"; transcript_id "MSTRG.161248.51"; exon_number "3";
chr6	StringTie	exon	32584109	32584378	1000	-	.	gene_id "MSTRG.161248"; transcript_id "MSTRG.161248.51"; exon_number "4";
chr6	StringTie	transcript	32550876	32589871	1000	-	.	gene_id "MSTRG.161248"; transcript_id "MSTRG.161248.53";
chr6	StringTie	exon	32550876	32553072	1000	-	.	gene_id "MSTRG.161248"; transcript_id "MSTRG.161248.53"; exon_number "1";
chr6	StringTie	exon	32553376	32553399	1000	-	.	gene_id "MSTRG.161248"; transcript_id "MSTRG.161248.53"; exon_number "2";
chr6	StringTie	exon	32553856	32553966	1000	-	.	gene_id "MSTRG.161248"; transcript_id "MSTRG.161248.53"; exon_number "3";
chr6	StringTie	exon	32554690	32554971	1000	-	.	gene_id "MSTRG.161248"; transcript_id "MSTRG.161248.53"; exon_number "4";
chr6	StringTie	exon	32557916	32558186	1000	-	.	gene_id "MSTRG.161248"; transcript_id "MSTRG.161248.53"; exon_number "5";
chr6	StringTie	exon	32589643	32589871	1000	-	.	gene_id "MSTRG.161248"; transcript_id "MSTRG.161248.53"; exon_number "6";
chr6	StringTie	transcript	32551229	32583241	1000	-	.	gene_id "MSTRG.161248"; transcript_id "MSTRG.161248.54";
chr6	StringTie	exon	32551229	32553072	1000	-	.	gene_id "MSTRG.161248"; transcript_id "MSTRG.161248.54"; exon_number "1";
chr6	StringTie	exon	32553376	32553399	1000	-	.	gene_id "MSTRG.161248"; transcript_id "MSTRG.161248.54"; exon_number "2";
chr6	StringTie	exon	32553856	32553966	1000	-	.	gene_id "MSTRG.161248"; transcript_id "MSTRG.161248.54"; exon_number "3";
chr6	StringTie	exon	32555483	32555532	1000	-	.	gene_id "MSTRG.161248"; transcript_id "MSTRG.161248.54"; exon_number "4";
chr6	StringTie	exon	32582404	32583241	1000	-	.	gene_id "MSTRG.161248"; transcript_id "MSTRG.161248.54"; exon_number "5";
chr6	StringTie	transcript	32551268	32555977	1000	-	.	gene_id "MSTRG.161248"; transcript_id "MSTRG.161248.55";
chr6	StringTie	exon	32551268	32553155	1000	-	.	gene_id "MSTRG.161248"; transcript_id "MSTRG.161248.55"; exon_number "1";
chr6	StringTie	exon	32553376	32553399	1000	-	.	gene_id "MSTRG.161248"; transcript_id "MSTRG.161248.55"; exon_number "2";
chr6	StringTie	exon	32553856	32553966	1000	-	.	gene_id "MSTRG.161248"; transcript_id "MSTRG.161248.55"; exon_number "3";
chr6	StringTie	exon	32554700	32554971	1000	-	.	gene_id "MSTRG.161248"; transcript_id "MSTRG.161248.55"; exon_number "4";
chr6	StringTie	exon	32555266	32555977	1000	-	.	gene_id "MSTRG.161248"; transcript_id "MSTRG.161248.55"; exon_number "5";
chr6	StringTie	transcript	32551319	32589923	1000	-	.	gene_id "MSTRG.161248"; transcript_id "MSTRG.161248.56";
chr6	StringTie	exon	32551319	32553399	1000	-	.	gene_id "MSTRG.161248"; transcript_id "MSTRG.161248.56"; exon_number "1";
chr6	StringTie	exon	32553856	32553878	1000	-	.	gene_id "MSTRG.161248"; transcript_id "MSTRG.161248.56"; exon_number "2";
chr6	StringTie	exon	32579052	32579104	1000	-	.	gene_id "MSTRG.161248"; transcript_id "MSTRG.161248.56"; exon_number "3";
chr6	StringTie	exon	32580247	32580270	1000	-	.	gene_id "MSTRG.161248"; transcript_id "MSTRG.161248.56"; exon_number "4";
chr6	StringTie	exon	32580746	32580856	1000	-	.	gene_id "MSTRG.161248"; transcript_id "MSTRG.161248.56"; exon_number "5";
chr6	StringTie	exon	32581557	32581748	1000	-	.	gene_id "MSTRG.161248"; transcript_id "MSTRG.161248.56"; exon_number "6";
chr6	StringTie	exon	32584109	32584378	1000	-	.	gene_id "MSTRG.161248"; transcript_id "MSTRG.161248.56"; exon_number "7";
chr6	StringTie	exon	32589643	32589923	1000	-	.	gene_id "MSTRG.161248"; transcript_id "MSTRG.161248.56"; exon_number "8";
chr6	StringTie	transcript	32551370	32562392	1000	-	.	gene_id "MSTRG.161248"; transcript_id "MSTRG.161248.57";
chr6	StringTie	exon	32551370	32553072	1000	-	.	gene_id "MSTRG.161248"; transcript_id "MSTRG.161248.57"; exon_number "1";
chr6	StringTie	exon	32553376	32553399	1000	-	.	gene_id "MSTRG.161248"; transcript_id "MSTRG.161248.57"; exon_number "2";
chr6	StringTie	exon	32553856	32553966	1000	-	.	gene_id "MSTRG.161248"; transcript_id "MSTRG.161248.57"; exon_number "3";
chr6	StringTie	exon	32554690	32554971	1000	-	.	gene_id "MSTRG.161248"; transcript_id "MSTRG.161248.57"; exon_number "4";
chr6	StringTie	exon	32557916	32558186	1000	-	.	gene_id "MSTRG.161248"; transcript_id "MSTRG.161248.57"; exon_number "5";
chr6	StringTie	exon	32559816	32560179	1000	-	.	gene_id "MSTRG.161248"; transcript_id "MSTRG.161248.57"; exon_number "6";
chr6	StringTie	exon	32561784	32562392	1000	-	.	gene_id "MSTRG.161248"; transcript_id "MSTRG.161248.57"; exon_number "7";
chr6	StringTie	transcript	32551562	32589908	1000	-	.	gene_id "MSTRG.161248"; transcript_id "MSTRG.161248.58";
chr6	StringTie	exon	32551562	32553072	1000	-	.	gene_id "MSTRG.161248"; transcript_id "MSTRG.161248.58"; exon_number "1";
chr6	StringTie	exon	32553376	32553399	1000	-	.	gene_id "MSTRG.161248"; transcript_id "MSTRG.161248.58"; exon_number "2";
chr6	StringTie	exon	32553856	32553880	1000	-	.	gene_id "MSTRG.161248"; transcript_id "MSTRG.161248.58"; exon_number "3";
chr6	StringTie	exon	32578981	32579104	1000	-	.	gene_id "MSTRG.161248"; transcript_id "MSTRG.161248.58"; exon_number "4";
chr6	StringTie	exon	32580247	32580270	1000	-	.	gene_id "MSTRG.161248"; transcript_id "MSTRG.161248.58"; exon_number "5";
chr6	StringTie	exon	32580746	32580856	1000	-	.	gene_id "MSTRG.161248"; transcript_id "MSTRG.161248.58"; exon_number "6";
chr6	StringTie	exon	32581557	32581838	1000	-	.	gene_id "MSTRG.161248"; transcript_id "MSTRG.161248.58"; exon_number "7";
chr6	StringTie	exon	32584109	32584378	1000	-	.	gene_id "MSTRG.161248"; transcript_id "MSTRG.161248.58"; exon_number "8";
chr6	StringTie	exon	32589643	32589908	1000	-	.	gene_id "MSTRG.161248"; transcript_id "MSTRG.161248.58"; exon_number "9";
chr6	StringTie	transcript	32551626	32591116	1000	-	.	gene_id "MSTRG.161248"; transcript_id "MSTRG.161248.59";
chr6	StringTie	exon	32551626	32553072	1000	-	.	gene_id "MSTRG.161248"; transcript_id "MSTRG.161248.59"; exon_number "1";
chr6	StringTie	exon	32553376	32553399	1000	-	.	gene_id "MSTRG.161248"; transcript_id "MSTRG.161248.59"; exon_number "2";
chr6	StringTie	exon	32553856	32553880	1000	-	.	gene_id "MSTRG.161248"; transcript_id "MSTRG.161248.59"; exon_number "3";
chr6	StringTie	exon	32578922	32579104	1000	-	.	gene_id "MSTRG.161248"; transcript_id "MSTRG.161248.59"; exon_number "4";
chr6	StringTie	exon	32580247	32580270	1000	-	.	gene_id "MSTRG.161248"; transcript_id "MSTRG.161248.59"; exon_number "5";
chr6	StringTie	exon	32580746	32580856	1000	-	.	gene_id "MSTRG.161248"; transcript_id "MSTRG.161248.59"; exon_number "6";
chr6	StringTie	exon	32581557	32581838	1000	-	.	gene_id "MSTRG.161248"; transcript_id "MSTRG.161248.59"; exon_number "7";
chr6	StringTie	exon	32584109	32584378	1000	-	.	gene_id "MSTRG.161248"; transcript_id "MSTRG.161248.59"; exon_number "8";
chr6	StringTie	exon	32589643	32589956	1000	-	.	gene_id "MSTRG.161248"; transcript_id "MSTRG.161248.59"; exon_number "9";
chr6	StringTie	exon	32590625	32591116	1000	-	.	gene_id "MSTRG.161248"; transcript_id "MSTRG.161248.59"; exon_number "10";
chr6	StringTie	transcript	32513798	32523268	1000	-	.	gene_id "MSTRG.161248"; transcript_id "MSTRG.161248.6";
chr6	StringTie	exon	32513798	32517752	1000	-	.	gene_id "MSTRG.161248"; transcript_id "MSTRG.161248.6"; exon_number "1";
chr6	StringTie	exon	32518054	32518077	1000	-	.	gene_id "MSTRG.161248"; transcript_id "MSTRG.161248.6"; exon_number "2";
chr6	StringTie	exon	32518556	32518666	1000	-	.	gene_id "MSTRG.161248"; transcript_id "MSTRG.161248.6"; exon_number "3";
chr6	StringTie	exon	32519370	32519651	1000	-	.	gene_id "MSTRG.161248"; transcript_id "MSTRG.161248.6"; exon_number "4";
chr6	StringTie	exon	32521719	32523268	1000	-	.	gene_id "MSTRG.161248"; transcript_id "MSTRG.161248.6"; exon_number "5";
chr6	StringTie	transcript	32551626	32589923	1000	-	.	gene_id "MSTRG.161248"; transcript_id "MSTRG.161248.60";
chr6	StringTie	exon	32551626	32553004	1000	-	.	gene_id "MSTRG.161248"; transcript_id "MSTRG.161248.60"; exon_number "1";
chr6	StringTie	exon	32553376	32553399	1000	-	.	gene_id "MSTRG.161248"; transcript_id "MSTRG.161248.60"; exon_number "2";
chr6	StringTie	exon	32553856	32553878	1000	-	.	gene_id "MSTRG.161248"; transcript_id "MSTRG.161248.60"; exon_number "3";
chr6	StringTie	exon	32579052	32579104	1000	-	.	gene_id "MSTRG.161248"; transcript_id "MSTRG.161248.60"; exon_number "4";
chr6	StringTie	exon	32580247	32580270	1000	-	.	gene_id "MSTRG.161248"; transcript_id "MSTRG.161248.60"; exon_number "5";
chr6	StringTie	exon	32580746	32580856	1000	-	.	gene_id "MSTRG.161248"; transcript_id "MSTRG.161248.60"; exon_number "6";
chr6	StringTie	exon	32581557	32581748	1000	-	.	gene_id "MSTRG.161248"; transcript_id "MSTRG.161248.60"; exon_number "7";
chr6	StringTie	exon	32584109	32584378	1000	-	.	gene_id "MSTRG.161248"; transcript_id "MSTRG.161248.60"; exon_number "8";
chr6	StringTie	exon	32589643	32589923	1000	-	.	gene_id "MSTRG.161248"; transcript_id "MSTRG.161248.60"; exon_number "9";
chr6	StringTie	transcript	32551731	32600520	1000	-	.	gene_id "MSTRG.161248"; transcript_id "MSTRG.161248.61";
chr6	StringTie	exon	32551731	32553072	1000	-	.	gene_id "MSTRG.161248"; transcript_id "MSTRG.161248.61"; exon_number "1";
chr6	StringTie	exon	32553376	32553399	1000	-	.	gene_id "MSTRG.161248"; transcript_id "MSTRG.161248.61"; exon_number "2";
chr6	StringTie	exon	32553856	32553863	1000	-	.	gene_id "MSTRG.161248"; transcript_id "MSTRG.161248.61"; exon_number "3";
chr6	StringTie	exon	32579066	32579104	1000	-	.	gene_id "MSTRG.161248"; transcript_id "MSTRG.161248.61"; exon_number "4";
chr6	StringTie	exon	32580247	32580270	1000	-	.	gene_id "MSTRG.161248"; transcript_id "MSTRG.161248.61"; exon_number "5";
chr6	StringTie	exon	32580746	32580856	1000	-	.	gene_id "MSTRG.161248"; transcript_id "MSTRG.161248.61"; exon_number "6";
chr6	StringTie	exon	32581557	32581838	1000	-	.	gene_id "MSTRG.161248"; transcript_id "MSTRG.161248.61"; exon_number "7";
chr6	StringTie	exon	32584109	32584378	1000	-	.	gene_id "MSTRG.161248"; transcript_id "MSTRG.161248.61"; exon_number "8";
chr6	StringTie	exon	32589643	32589743	1000	-	.	gene_id "MSTRG.161248"; transcript_id "MSTRG.161248.61"; exon_number "9";
chr6	StringTie	exon	32600507	32600520	1000	-	.	gene_id "MSTRG.161248"; transcript_id "MSTRG.161248.61"; exon_number "10";
chr6	StringTie	transcript	32551731	32589834	1000	-	.	gene_id "MSTRG.161248"; transcript_id "MSTRG.161248.62";
chr6	StringTie	exon	32551731	32553072	1000	-	.	gene_id "MSTRG.161248"; transcript_id "MSTRG.161248.62"; exon_number "1";
chr6	StringTie	exon	32553376	32553399	1000	-	.	gene_id "MSTRG.161248"; transcript_id "MSTRG.161248.62"; exon_number "2";
chr6	StringTie	exon	32553856	32553875	1000	-	.	gene_id "MSTRG.161248"; transcript_id "MSTRG.161248.62"; exon_number "3";
chr6	StringTie	exon	32578862	32579104	1000	-	.	gene_id "MSTRG.161248"; transcript_id "MSTRG.161248.62"; exon_number "4";
chr6	StringTie	exon	32580247	32580270	1000	-	.	gene_id "MSTRG.161248"; transcript_id "MSTRG.161248.62"; exon_number "5";
chr6	StringTie	exon	32580746	32580856	1000	-	.	gene_id "MSTRG.161248"; transcript_id "MSTRG.161248.62"; exon_number "6";
chr6	StringTie	exon	32581557	32581838	1000	-	.	gene_id "MSTRG.161248"; transcript_id "MSTRG.161248.62"; exon_number "7";
chr6	StringTie	exon	32584109	32584378	1000	-	.	gene_id "MSTRG.161248"; transcript_id "MSTRG.161248.62"; exon_number "8";
chr6	StringTie	exon	32589643	32589834	1000	-	.	gene_id "MSTRG.161248"; transcript_id "MSTRG.161248.62"; exon_number "9";
chr6	StringTie	transcript	32551814	32589829	1000	-	.	gene_id "MSTRG.161248"; transcript_id "MSTRG.161248.63";
chr6	StringTie	exon	32551814	32553072	1000	-	.	gene_id "MSTRG.161248"; transcript_id "MSTRG.161248.63"; exon_number "1";
chr6	StringTie	exon	32553376	32553399	1000	-	.	gene_id "MSTRG.161248"; transcript_id "MSTRG.161248.63"; exon_number "2";
chr6	StringTie	exon	32553856	32553966	1000	-	.	gene_id "MSTRG.161248"; transcript_id "MSTRG.161248.63"; exon_number "3";
chr6	StringTie	exon	32555493	32555532	1000	-	.	gene_id "MSTRG.161248"; transcript_id "MSTRG.161248.63"; exon_number "4";
chr6	StringTie	exon	32582404	32582891	1000	-	.	gene_id "MSTRG.161248"; transcript_id "MSTRG.161248.63"; exon_number "5";
chr6	StringTie	exon	32584109	32584378	1000	-	.	gene_id "MSTRG.161248"; transcript_id "MSTRG.161248.63"; exon_number "6";
chr6	StringTie	exon	32589643	32589829	1000	-	.	gene_id "MSTRG.161248"; transcript_id "MSTRG.161248.63"; exon_number "7";
chr6	StringTie	transcript	32551815	32589826	1000	-	.	gene_id "MSTRG.161248"; transcript_id "MSTRG.161248.64";
chr6	StringTie	exon	32551815	32553399	1000	-	.	gene_id "MSTRG.161248"; transcript_id "MSTRG.161248.64"; exon_number "1";
chr6	StringTie	exon	32553856	32553926	1000	-	.	gene_id "MSTRG.161248"; transcript_id "MSTRG.161248.64"; exon_number "2";
chr6	StringTie	exon	32580246	32580270	1000	-	.	gene_id "MSTRG.161248"; transcript_id "MSTRG.161248.64"; exon_number "3";
chr6	StringTie	exon	32580746	32580856	1000	-	.	gene_id "MSTRG.161248"; transcript_id "MSTRG.161248.64"; exon_number "4";
chr6	StringTie	exon	32581557	32581838	1000	-	.	gene_id "MSTRG.161248"; transcript_id "MSTRG.161248.64"; exon_number "5";
chr6	StringTie	exon	32584109	32584378	1000	-	.	gene_id "MSTRG.161248"; transcript_id "MSTRG.161248.64"; exon_number "6";
chr6	StringTie	exon	32589643	32589826	1000	-	.	gene_id "MSTRG.161248"; transcript_id "MSTRG.161248.64"; exon_number "7";
chr6	StringTie	transcript	32551900	32589944	1000	-	.	gene_id "MSTRG.161248"; transcript_id "MSTRG.161248.65";
chr6	StringTie	exon	32551900	32553004	1000	-	.	gene_id "MSTRG.161248"; transcript_id "MSTRG.161248.65"; exon_number "1";
chr6	StringTie	exon	32553376	32553399	1000	-	.	gene_id "MSTRG.161248"; transcript_id "MSTRG.161248.65"; exon_number "2";
chr6	StringTie	exon	32553856	32553966	1000	-	.	gene_id "MSTRG.161248"; transcript_id "MSTRG.161248.65"; exon_number "3";
chr6	StringTie	exon	32554690	32554971	1000	-	.	gene_id "MSTRG.161248"; transcript_id "MSTRG.161248.65"; exon_number "4";
chr6	StringTie	exon	32584109	32584378	1000	-	.	gene_id "MSTRG.161248"; transcript_id "MSTRG.161248.65"; exon_number "5";
chr6	StringTie	exon	32589643	32589944	1000	-	.	gene_id "MSTRG.161248"; transcript_id "MSTRG.161248.65"; exon_number "6";
chr6	StringTie	transcript	32551900	32581848	1000	-	.	gene_id "MSTRG.161248"; transcript_id "MSTRG.161248.66";
chr6	StringTie	exon	32551900	32553155	1000	-	.	gene_id "MSTRG.161248"; transcript_id "MSTRG.161248.66"; exon_number "1";
chr6	StringTie	exon	32553376	32553399	1000	-	.	gene_id "MSTRG.161248"; transcript_id "MSTRG.161248.66"; exon_number "2";
chr6	StringTie	exon	32553856	32553966	1000	-	.	gene_id "MSTRG.161248"; transcript_id "MSTRG.161248.66"; exon_number "3";
chr6	StringTie	exon	32554690	32554971	1000	-	.	gene_id "MSTRG.161248"; transcript_id "MSTRG.161248.66"; exon_number "4";
chr6	StringTie	exon	32557916	32557920	1000	-	.	gene_id "MSTRG.161248"; transcript_id "MSTRG.161248.66"; exon_number "5";
chr6	StringTie	exon	32581675	32581848	1000	-	.	gene_id "MSTRG.161248"; transcript_id "MSTRG.161248.66"; exon_number "6";
chr6	StringTie	transcript	32551997	32589820	1000	-	.	gene_id "MSTRG.161248"; transcript_id "MSTRG.161248.67";
chr6	StringTie	exon	32551997	32553004	1000	-	.	gene_id "MSTRG.161248"; transcript_id "MSTRG.161248.67"; exon_number "1";
chr6	StringTie	exon	32553376	32553399	1000	-	.	gene_id "MSTRG.161248"; transcript_id "MSTRG.161248.67"; exon_number "2";
chr6	StringTie	exon	32553856	32553966	1000	-	.	gene_id "MSTRG.161248"; transcript_id "MSTRG.161248.67"; exon_number "3";
chr6	StringTie	exon	32558163	32558186	1000	-	.	gene_id "MSTRG.161248"; transcript_id "MSTRG.161248.67"; exon_number "4";
chr6	StringTie	exon	32589643	32589820	1000	-	.	gene_id "MSTRG.161248"; transcript_id "MSTRG.161248.67"; exon_number "5";
chr6	StringTie	transcript	32551999	32589872	1000	-	.	gene_id "MSTRG.161248"; transcript_id "MSTRG.161248.68";
chr6	StringTie	exon	32551999	32553072	1000	-	.	gene_id "MSTRG.161248"; transcript_id "MSTRG.161248.68"; exon_number "1";
chr6	StringTie	exon	32553376	32553399	1000	-	.	gene_id "MSTRG.161248"; transcript_id "MSTRG.161248.68"; exon_number "2";
chr6	StringTie	exon	32553856	32553868	1000	-	.	gene_id "MSTRG.161248"; transcript_id "MSTRG.161248.68"; exon_number "3";
chr6	StringTie	exon	32578967	32579104	1000	-	.	gene_id "MSTRG.161248"; transcript_id "MSTRG.161248.68"; exon_number "4";
chr6	StringTie	exon	32580247	32580270	1000	-	.	gene_id "MSTRG.161248"; transcript_id "MSTRG.161248.68"; exon_number "5";
chr6	StringTie	exon	32580746	32580856	1000	-	.	gene_id "MSTRG.161248"; transcript_id "MSTRG.161248.68"; exon_number "6";
chr6	StringTie	exon	32581557	32581838	1000	-	.	gene_id "MSTRG.161248"; transcript_id "MSTRG.161248.68"; exon_number "7";
chr6	StringTie	exon	32584109	32584378	1000	-	.	gene_id "MSTRG.161248"; transcript_id "MSTRG.161248.68"; exon_number "8";
chr6	StringTie	exon	32589643	32589872	1000	-	.	gene_id "MSTRG.161248"; transcript_id "MSTRG.161248.68"; exon_number "9";
chr6	StringTie	transcript	32552043	32589855	1000	-	.	gene_id "MSTRG.161248"; transcript_id "MSTRG.161248.69";
chr6	StringTie	exon	32552043	32553072	1000	-	.	gene_id "MSTRG.161248"; transcript_id "MSTRG.161248.69"; exon_number "1";
chr6	StringTie	exon	32553376	32553399	1000	-	.	gene_id "MSTRG.161248"; transcript_id "MSTRG.161248.69"; exon_number "2";
chr6	StringTie	exon	32553856	32553966	1000	-	.	gene_id "MSTRG.161248"; transcript_id "MSTRG.161248.69"; exon_number "3";
chr6	StringTie	exon	32554690	32554971	1000	-	.	gene_id "MSTRG.161248"; transcript_id "MSTRG.161248.69"; exon_number "4";
chr6	StringTie	exon	32584109	32584378	1000	-	.	gene_id "MSTRG.161248"; transcript_id "MSTRG.161248.69"; exon_number "5";
chr6	StringTie	exon	32589643	32589855	1000	-	.	gene_id "MSTRG.161248"; transcript_id "MSTRG.161248.69"; exon_number "6";
chr6	StringTie	transcript	32513852	32530313	1000	-	.	gene_id "MSTRG.161248"; transcript_id "MSTRG.161248.7";
chr6	StringTie	exon	32513852	32519651	1000	-	.	gene_id "MSTRG.161248"; transcript_id "MSTRG.161248.7"; exon_number "1";
chr6	StringTie	exon	32530125	32530313	1000	-	.	gene_id "MSTRG.161248"; transcript_id "MSTRG.161248.7"; exon_number "2";
chr6	StringTie	transcript	32552053	32583992	1000	-	.	gene_id "MSTRG.161248"; transcript_id "MSTRG.161248.70";
chr6	StringTie	exon	32552053	32553399	1000	-	.	gene_id "MSTRG.161248"; transcript_id "MSTRG.161248.70"; exon_number "1";
chr6	StringTie	exon	32553856	32553889	1000	-	.	gene_id "MSTRG.161248"; transcript_id "MSTRG.161248.70"; exon_number "2";
chr6	StringTie	exon	32580246	32580270	1000	-	.	gene_id "MSTRG.161248"; transcript_id "MSTRG.161248.70"; exon_number "3";
chr6	StringTie	exon	32580746	32580856	1000	-	.	gene_id "MSTRG.161248"; transcript_id "MSTRG.161248.70"; exon_number "4";
chr6	StringTie	exon	32581557	32581838	1000	-	.	gene_id "MSTRG.161248"; transcript_id "MSTRG.161248.70"; exon_number "5";
chr6	StringTie	exon	32583915	32583992	1000	-	.	gene_id "MSTRG.161248"; transcript_id "MSTRG.161248.70"; exon_number "6";
chr6	StringTie	transcript	32552061	32589814	1000	-	.	gene_id "MSTRG.161248"; transcript_id "MSTRG.161248.71";
chr6	StringTie	exon	32552061	32553072	1000	-	.	gene_id "MSTRG.161248"; transcript_id "MSTRG.161248.71"; exon_number "1";
chr6	StringTie	exon	32553376	32553399	1000	-	.	gene_id "MSTRG.161248"; transcript_id "MSTRG.161248.71"; exon_number "2";
chr6	StringTie	exon	32553856	32553943	1000	-	.	gene_id "MSTRG.161248"; transcript_id "MSTRG.161248.71"; exon_number "3";
chr6	StringTie	exon	32580247	32580270	1000	-	.	gene_id "MSTRG.161248"; transcript_id "MSTRG.161248.71"; exon_number "4";
chr6	StringTie	exon	32580746	32580856	1000	-	.	gene_id "MSTRG.161248"; transcript_id "MSTRG.161248.71"; exon_number "5";
chr6	StringTie	exon	32581557	32582627	1000	-	.	gene_id "MSTRG.161248"; transcript_id "MSTRG.161248.71"; exon_number "6";
chr6	StringTie	exon	32584109	32584378	1000	-	.	gene_id "MSTRG.161248"; transcript_id "MSTRG.161248.71"; exon_number "7";
chr6	StringTie	exon	32589643	32589814	1000	-	.	gene_id "MSTRG.161248"; transcript_id "MSTRG.161248.71"; exon_number "8";
chr6	StringTie	transcript	32552062	32589829	1000	-	.	gene_id "MSTRG.161248"; transcript_id "MSTRG.161248.72";
chr6	StringTie	exon	32552062	32553072	1000	-	.	gene_id "MSTRG.161248"; transcript_id "MSTRG.161248.72"; exon_number "1";
chr6	StringTie	exon	32553376	32553399	1000	-	.	gene_id "MSTRG.161248"; transcript_id "MSTRG.161248.72"; exon_number "2";
chr6	StringTie	exon	32553856	32554865	1000	-	.	gene_id "MSTRG.161248"; transcript_id "MSTRG.161248.72"; exon_number "3";
chr6	StringTie	exon	32581733	32581838	1000	-	.	gene_id "MSTRG.161248"; transcript_id "MSTRG.161248.72"; exon_number "4";
chr6	StringTie	exon	32584109	32584378	1000	-	.	gene_id "MSTRG.161248"; transcript_id "MSTRG.161248.72"; exon_number "5";
chr6	StringTie	exon	32589643	32589829	1000	-	.	gene_id "MSTRG.161248"; transcript_id "MSTRG.161248.72"; exon_number "6";
chr6	StringTie	transcript	32552076	32589806	1000	-	.	gene_id "MSTRG.161248"; transcript_id "MSTRG.161248.73";
chr6	StringTie	exon	32552076	32553072	1000	-	.	gene_id "MSTRG.161248"; transcript_id "MSTRG.161248.73"; exon_number "1";
chr6	StringTie	exon	32553376	32553399	1000	-	.	gene_id "MSTRG.161248"; transcript_id "MSTRG.161248.73"; exon_number "2";
chr6	StringTie	exon	32554690	32554971	1000	-	.	gene_id "MSTRG.161248"; transcript_id "MSTRG.161248.73"; exon_number "3";
chr6	StringTie	exon	32584109	32584378	1000	-	.	gene_id "MSTRG.161248"; transcript_id "MSTRG.161248.73"; exon_number "4";
chr6	StringTie	exon	32589643	32589806	1000	-	.	gene_id "MSTRG.161248"; transcript_id "MSTRG.161248.73"; exon_number "5";
chr6	StringTie	transcript	32552076	32559022	1000	-	.	gene_id "MSTRG.161248"; transcript_id "MSTRG.161248.74";
chr6	StringTie	exon	32552076	32553004	1000	-	.	gene_id "MSTRG.161248"; transcript_id "MSTRG.161248.74"; exon_number "1";
chr6	StringTie	exon	32553376	32553399	1000	-	.	gene_id "MSTRG.161248"; transcript_id "MSTRG.161248.74"; exon_number "2";
chr6	StringTie	exon	32553856	32554971	1000	-	.	gene_id "MSTRG.161248"; transcript_id "MSTRG.161248.74"; exon_number "3";
chr6	StringTie	exon	32557916	32558186	1000	-	.	gene_id "MSTRG.161248"; transcript_id "MSTRG.161248.74"; exon_number "4";
chr6	StringTie	exon	32558587	32559022	1000	-	.	gene_id "MSTRG.161248"; transcript_id "MSTRG.161248.74"; exon_number "5";
chr6	StringTie	transcript	32552096	32589809	1000	-	.	gene_id "MSTRG.161248"; transcript_id "MSTRG.161248.75";
chr6	StringTie	exon	32552096	32553072	1000	-	.	gene_id "MSTRG.161248"; transcript_id "MSTRG.161248.75"; exon_number "1";
chr6	StringTie	exon	32553376	32553399	1000	-	.	gene_id "MSTRG.161248"; transcript_id "MSTRG.161248.75"; exon_number "2";
chr6	StringTie	exon	32553856	32553966	1000	-	.	gene_id "MSTRG.161248"; transcript_id "MSTRG.161248.75"; exon_number "3";
chr6	StringTie	exon	32554690	32554971	1000	-	.	gene_id "MSTRG.161248"; transcript_id "MSTRG.161248.75"; exon_number "4";
chr6	StringTie	exon	32557916	32558186	1000	-	.	gene_id "MSTRG.161248"; transcript_id "MSTRG.161248.75"; exon_number "5";
chr6	StringTie	exon	32558622	32558776	1000	-	.	gene_id "MSTRG.161248"; transcript_id "MSTRG.161248.75"; exon_number "6";
chr6	StringTie	exon	32589643	32589809	1000	-	.	gene_id "MSTRG.161248"; transcript_id "MSTRG.161248.75"; exon_number "7";
chr6	StringTie	transcript	32552135	32559055	1000	-	.	gene_id "MSTRG.161248"; transcript_id "MSTRG.161248.76";
chr6	StringTie	exon	32552135	32553004	1000	-	.	gene_id "MSTRG.161248"; transcript_id "MSTRG.161248.76"; exon_number "1";
chr6	StringTie	exon	32553376	32553399	1000	-	.	gene_id "MSTRG.161248"; transcript_id "MSTRG.161248.76"; exon_number "2";
chr6	StringTie	exon	32553856	32553966	1000	-	.	gene_id "MSTRG.161248"; transcript_id "MSTRG.161248.76"; exon_number "3";
chr6	StringTie	exon	32554690	32554971	1000	-	.	gene_id "MSTRG.161248"; transcript_id "MSTRG.161248.76"; exon_number "4";
chr6	StringTie	exon	32557916	32558169	1000	-	.	gene_id "MSTRG.161248"; transcript_id "MSTRG.161248.76"; exon_number "5";
chr6	StringTie	exon	32558622	32559055	1000	-	.	gene_id "MSTRG.161248"; transcript_id "MSTRG.161248.76"; exon_number "6";
chr6	StringTie	transcript	32552137	32589905	1000	-	.	gene_id "MSTRG.161248"; transcript_id "MSTRG.161248.77";
chr6	StringTie	exon	32552137	32553059	1000	-	.	gene_id "MSTRG.161248"; transcript_id "MSTRG.161248.77"; exon_number "1";
chr6	StringTie	exon	32580247	32580270	1000	-	.	gene_id "MSTRG.161248"; transcript_id "MSTRG.161248.77"; exon_number "2";
chr6	StringTie	exon	32580746	32580856	1000	-	.	gene_id "MSTRG.161248"; transcript_id "MSTRG.161248.77"; exon_number "3";
chr6	StringTie	exon	32581557	32581838	1000	-	.	gene_id "MSTRG.161248"; transcript_id "MSTRG.161248.77"; exon_number "4";
chr6	StringTie	exon	32584109	32584378	1000	-	.	gene_id "MSTRG.161248"; transcript_id "MSTRG.161248.77"; exon_number "5";
chr6	StringTie	exon	32589643	32589905	1000	-	.	gene_id "MSTRG.161248"; transcript_id "MSTRG.161248.77"; exon_number "6";
chr6	StringTie	transcript	32552188	32589869	1000	-	.	gene_id "MSTRG.161248"; transcript_id "MSTRG.161248.78";
chr6	StringTie	exon	32552188	32553004	1000	-	.	gene_id "MSTRG.161248"; transcript_id "MSTRG.161248.78"; exon_number "1";
chr6	StringTie	exon	32553376	32553399	1000	-	.	gene_id "MSTRG.161248"; transcript_id "MSTRG.161248.78"; exon_number "2";
chr6	StringTie	exon	32553856	32553880	1000	-	.	gene_id "MSTRG.161248"; transcript_id "MSTRG.161248.78"; exon_number "3";
chr6	StringTie	exon	32578922	32579104	1000	-	.	gene_id "MSTRG.161248"; transcript_id "MSTRG.161248.78"; exon_number "4";
chr6	StringTie	exon	32580247	32580270	1000	-	.	gene_id "MSTRG.161248"; transcript_id "MSTRG.161248.78"; exon_number "5";
chr6	StringTie	exon	32580746	32580856	1000	-	.	gene_id "MSTRG.161248"; transcript_id "MSTRG.161248.78"; exon_number "6";
chr6	StringTie	exon	32581557	32581748	1000	-	.	gene_id "MSTRG.161248"; transcript_id "MSTRG.161248.78"; exon_number "7";
chr6	StringTie	exon	32584109	32584378	1000	-	.	gene_id "MSTRG.161248"; transcript_id "MSTRG.161248.78"; exon_number "8";
chr6	StringTie	exon	32589643	32589869	1000	-	.	gene_id "MSTRG.161248"; transcript_id "MSTRG.161248.78"; exon_number "9";
chr6	StringTie	transcript	32552244	32589880	1000	-	.	gene_id "MSTRG.161248"; transcript_id "MSTRG.161248.79";
chr6	StringTie	exon	32552244	32553004	1000	-	.	gene_id "MSTRG.161248"; transcript_id "MSTRG.161248.79"; exon_number "1";
chr6	StringTie	exon	32553376	32553399	1000	-	.	gene_id "MSTRG.161248"; transcript_id "MSTRG.161248.79"; exon_number "2";
chr6	StringTie	exon	32553856	32553966	1000	-	.	gene_id "MSTRG.161248"; transcript_id "MSTRG.161248.79"; exon_number "3";
chr6	StringTie	exon	32554690	32554709	1000	-	.	gene_id "MSTRG.161248"; transcript_id "MSTRG.161248.79"; exon_number "4";
chr6	StringTie	exon	32579018	32579104	1000	-	.	gene_id "MSTRG.161248"; transcript_id "MSTRG.161248.79"; exon_number "5";
chr6	StringTie	exon	32580247	32580270	1000	-	.	gene_id "MSTRG.161248"; transcript_id "MSTRG.161248.79"; exon_number "6";
chr6	StringTie	exon	32580746	32580856	1000	-	.	gene_id "MSTRG.161248"; transcript_id "MSTRG.161248.79"; exon_number "7";
chr6	StringTie	exon	32581557	32581838	1000	-	.	gene_id "MSTRG.161248"; transcript_id "MSTRG.161248.79"; exon_number "8";
chr6	StringTie	exon	32584109	32584378	1000	-	.	gene_id "MSTRG.161248"; transcript_id "MSTRG.161248.79"; exon_number "9";
chr6	StringTie	exon	32584768	32589880	1000	-	.	gene_id "MSTRG.161248"; transcript_id "MSTRG.161248.79"; exon_number "10";
chr6	StringTie	transcript	32514697	32530316	1000	-	.	gene_id "MSTRG.161248"; transcript_id "MSTRG.161248.8";
chr6	StringTie	exon	32514697	32519561	1000	-	.	gene_id "MSTRG.161248"; transcript_id "MSTRG.161248.8"; exon_number "1";
chr6	StringTie	exon	32521932	32522174	1000	-	.	gene_id "MSTRG.161248"; transcript_id "MSTRG.161248.8"; exon_number "2";
chr6	StringTie	exon	32530125	32530316	1000	-	.	gene_id "MSTRG.161248"; transcript_id "MSTRG.161248.8"; exon_number "3";
chr6	StringTie	transcript	32552390	32590369	1000	-	.	gene_id "MSTRG.161248"; transcript_id "MSTRG.161248.80";
chr6	StringTie	exon	32552390	32552939	1000	-	.	gene_id "MSTRG.161248"; transcript_id "MSTRG.161248.80"; exon_number "1";
chr6	StringTie	exon	32578981	32579104	1000	-	.	gene_id "MSTRG.161248"; transcript_id "MSTRG.161248.80"; exon_number "2";
chr6	StringTie	exon	32580247	32580270	1000	-	.	gene_id "MSTRG.161248"; transcript_id "MSTRG.161248.80"; exon_number "3";
chr6	StringTie	exon	32580746	32580856	1000	-	.	gene_id "MSTRG.161248"; transcript_id "MSTRG.161248.80"; exon_number "4";
chr6	StringTie	exon	32581557	32581838	1000	-	.	gene_id "MSTRG.161248"; transcript_id "MSTRG.161248.80"; exon_number "5";
chr6	StringTie	exon	32584109	32584378	1000	-	.	gene_id "MSTRG.161248"; transcript_id "MSTRG.161248.80"; exon_number "6";
chr6	StringTie	exon	32589643	32589743	1000	-	.	gene_id "MSTRG.161248"; transcript_id "MSTRG.161248.80"; exon_number "7";
chr6	StringTie	exon	32590276	32590369	1000	-	.	gene_id "MSTRG.161248"; transcript_id "MSTRG.161248.80"; exon_number "8";
chr6	StringTie	transcript	32552469	32554868	1000	-	.	gene_id "MSTRG.161248"; transcript_id "MSTRG.161248.81";
chr6	StringTie	exon	32552469	32553004	1000	-	.	gene_id "MSTRG.161248"; transcript_id "MSTRG.161248.81"; exon_number "1";
chr6	StringTie	exon	32553376	32553399	1000	-	.	gene_id "MSTRG.161248"; transcript_id "MSTRG.161248.81"; exon_number "2";
chr6	StringTie	exon	32553856	32553966	1000	-	.	gene_id "MSTRG.161248"; transcript_id "MSTRG.161248.81"; exon_number "3";
chr6	StringTie	exon	32554700	32554868	1000	-	.	gene_id "MSTRG.161248"; transcript_id "MSTRG.161248.81"; exon_number "4";
chr6	StringTie	transcript	32552621	32555837	1000	-	.	gene_id "MSTRG.161248"; transcript_id "MSTRG.161248.82";
chr6	StringTie	exon	32552621	32553004	1000	-	.	gene_id "MSTRG.161248"; transcript_id "MSTRG.161248.82"; exon_number "1";
chr6	StringTie	exon	32553856	32555837	1000	-	.	gene_id "MSTRG.161248"; transcript_id "MSTRG.161248.82"; exon_number "2";
chr6	StringTie	transcript	32552652	32555546	1000	-	.	gene_id "MSTRG.161248"; transcript_id "MSTRG.161248.83";
chr6	StringTie	exon	32552652	32553004	1000	-	.	gene_id "MSTRG.161248"; transcript_id "MSTRG.161248.83"; exon_number "1";
chr6	StringTie	exon	32553376	32553399	1000	-	.	gene_id "MSTRG.161248"; transcript_id "MSTRG.161248.83"; exon_number "2";
chr6	StringTie	exon	32553856	32554527	1000	-	.	gene_id "MSTRG.161248"; transcript_id "MSTRG.161248.83"; exon_number "3";
chr6	StringTie	exon	32555483	32555546	1000	-	.	gene_id "MSTRG.161248"; transcript_id "MSTRG.161248.83"; exon_number "4";
chr6	StringTie	transcript	32552672	32555539	1000	-	.	gene_id "MSTRG.161248"; transcript_id "MSTRG.161248.84";
chr6	StringTie	exon	32552672	32553004	1000	-	.	gene_id "MSTRG.161248"; transcript_id "MSTRG.161248.84"; exon_number "1";
chr6	StringTie	exon	32553376	32553399	1000	-	.	gene_id "MSTRG.161248"; transcript_id "MSTRG.161248.84"; exon_number "2";
chr6	StringTie	exon	32553856	32553966	1000	-	.	gene_id "MSTRG.161248"; transcript_id "MSTRG.161248.84"; exon_number "3";
chr6	StringTie	exon	32555493	32555539	1000	-	.	gene_id "MSTRG.161248"; transcript_id "MSTRG.161248.84"; exon_number "4";
chr6	StringTie	transcript	32552692	32555531	1000	-	.	gene_id "MSTRG.161248"; transcript_id "MSTRG.161248.85";
chr6	StringTie	exon	32552692	32553155	1000	-	.	gene_id "MSTRG.161248"; transcript_id "MSTRG.161248.85"; exon_number "1";
chr6	StringTie	exon	32553376	32553399	1000	-	.	gene_id "MSTRG.161248"; transcript_id "MSTRG.161248.85"; exon_number "2";
chr6	StringTie	exon	32553856	32553966	1000	-	.	gene_id "MSTRG.161248"; transcript_id "MSTRG.161248.85"; exon_number "3";
chr6	StringTie	exon	32554690	32554818	1000	-	.	gene_id "MSTRG.161248"; transcript_id "MSTRG.161248.85"; exon_number "4";
chr6	StringTie	exon	32555513	32555531	1000	-	.	gene_id "MSTRG.161248"; transcript_id "MSTRG.161248.85"; exon_number "5";
chr6	StringTie	transcript	32552698	32554991	1000	-	.	gene_id "MSTRG.161248"; transcript_id "MSTRG.161248.86";
chr6	StringTie	exon	32552698	32553730	1000	-	.	gene_id "MSTRG.161248"; transcript_id "MSTRG.161248.86"; exon_number "1";
chr6	StringTie	exon	32553856	32553966	1000	-	.	gene_id "MSTRG.161248"; transcript_id "MSTRG.161248.86"; exon_number "2";
chr6	StringTie	exon	32554700	32554991	1000	-	.	gene_id "MSTRG.161248"; transcript_id "MSTRG.161248.86"; exon_number "3";
chr6	StringTie	transcript	32552705	32596959	1000	-	.	gene_id "MSTRG.161248"; transcript_id "MSTRG.161248.87";
chr6	StringTie	exon	32552705	32553072	1000	-	.	gene_id "MSTRG.161248"; transcript_id "MSTRG.161248.87"; exon_number "1";
chr6	StringTie	exon	32553376	32553399	1000	-	.	gene_id "MSTRG.161248"; transcript_id "MSTRG.161248.87"; exon_number "2";
chr6	StringTie	exon	32553856	32553863	1000	-	.	gene_id "MSTRG.161248"; transcript_id "MSTRG.161248.87"; exon_number "3";
chr6	StringTie	exon	32579066	32579104	1000	-	.	gene_id "MSTRG.161248"; transcript_id "MSTRG.161248.87"; exon_number "4";
chr6	StringTie	exon	32580247	32580270	1000	-	.	gene_id "MSTRG.161248"; transcript_id "MSTRG.161248.87"; exon_number "5";
chr6	StringTie	exon	32580746	32580856	1000	-	.	gene_id "MSTRG.161248"; transcript_id "MSTRG.161248.87"; exon_number "6";
chr6	StringTie	exon	32581557	32581838	1000	-	.	gene_id "MSTRG.161248"; transcript_id "MSTRG.161248.87"; exon_number "7";
chr6	StringTie	exon	32584109	32584378	1000	-	.	gene_id "MSTRG.161248"; transcript_id "MSTRG.161248.87"; exon_number "8";
chr6	StringTie	exon	32596266	32596959	1000	-	.	gene_id "MSTRG.161248"; transcript_id "MSTRG.161248.87"; exon_number "9";
chr6	StringTie	transcript	32552706	32589974	1000	-	.	gene_id "MSTRG.161248"; transcript_id "MSTRG.161248.88";
chr6	StringTie	exon	32552706	32553399	1000	-	.	gene_id "MSTRG.161248"; transcript_id "MSTRG.161248.88"; exon_number "1";
chr6	StringTie	exon	32553856	32553863	1000	-	.	gene_id "MSTRG.161248"; transcript_id "MSTRG.161248.88"; exon_number "2";
chr6	StringTie	exon	32579066	32579104	1000	-	.	gene_id "MSTRG.161248"; transcript_id "MSTRG.161248.88"; exon_number "3";
chr6	StringTie	exon	32580247	32580270	1000	-	.	gene_id "MSTRG.161248"; transcript_id "MSTRG.161248.88"; exon_number "4";
chr6	StringTie	exon	32580746	32580856	1000	-	.	gene_id "MSTRG.161248"; transcript_id "MSTRG.161248.88"; exon_number "5";
chr6	StringTie	exon	32581557	32581833	1000	-	.	gene_id "MSTRG.161248"; transcript_id "MSTRG.161248.88"; exon_number "6";
chr6	StringTie	exon	32584104	32584378	1000	-	.	gene_id "MSTRG.161248"; transcript_id "MSTRG.161248.88"; exon_number "7";
chr6	StringTie	exon	32589643	32589974	1000	-	.	gene_id "MSTRG.161248"; transcript_id "MSTRG.161248.88"; exon_number "8";
chr6	StringTie	transcript	32515489	32530376	1000	-	.	gene_id "MSTRG.161248"; transcript_id "MSTRG.161248.9";
chr6	StringTie	exon	32515489	32517752	1000	-	.	gene_id "MSTRG.161248"; transcript_id "MSTRG.161248.9"; exon_number "1";
chr6	StringTie	exon	32518054	32518077	1000	-	.	gene_id "MSTRG.161248"; transcript_id "MSTRG.161248.9"; exon_number "2";
chr6	StringTie	exon	32518556	32518666	1000	-	.	gene_id "MSTRG.161248"; transcript_id "MSTRG.161248.9"; exon_number "3";
chr6	StringTie	exon	32519370	32519561	1000	-	.	gene_id "MSTRG.161248"; transcript_id "MSTRG.161248.9"; exon_number "4";
chr6	StringTie	exon	32521905	32522174	1000	-	.	gene_id "MSTRG.161248"; transcript_id "MSTRG.161248.9"; exon_number "5";
chr6	StringTie	exon	32530125	32530376	1000	-	.	gene_id "MSTRG.161248"; transcript_id "MSTRG.161248.9"; exon_number "6";
chr6	StringTie	transcript	32552716	32590528	1000	-	.	gene_id "MSTRG.161248"; transcript_id "MSTRG.161248.90";
chr6	StringTie	exon	32552716	32553072	1000	-	.	gene_id "MSTRG.161248"; transcript_id "MSTRG.161248.90"; exon_number "1";
chr6	StringTie	exon	32553376	32553730	1000	-	.	gene_id "MSTRG.161248"; transcript_id "MSTRG.161248.90"; exon_number "2";
chr6	StringTie	exon	32553856	32553868	1000	-	.	gene_id "MSTRG.161248"; transcript_id "MSTRG.161248.90"; exon_number "3";
chr6	StringTie	exon	32578967	32579104	1000	-	.	gene_id "MSTRG.161248"; transcript_id "MSTRG.161248.90"; exon_number "4";
chr6	StringTie	exon	32580247	32580270	1000	-	.	gene_id "MSTRG.161248"; transcript_id "MSTRG.161248.90"; exon_number "5";
chr6	StringTie	exon	32580746	32580856	1000	-	.	gene_id "MSTRG.161248"; transcript_id "MSTRG.161248.90"; exon_number "6";
chr6	StringTie	exon	32581557	32581838	1000	-	.	gene_id "MSTRG.161248"; transcript_id "MSTRG.161248.90"; exon_number "7";
chr6	StringTie	exon	32584109	32584378	1000	-	.	gene_id "MSTRG.161248"; transcript_id "MSTRG.161248.90"; exon_number "8";
chr6	StringTie	exon	32589643	32590528	1000	-	.	gene_id "MSTRG.161248"; transcript_id "MSTRG.161248.90"; exon_number "9";
chr6	StringTie	transcript	32552719	32589879	1000	-	.	gene_id "MSTRG.161248"; transcript_id "MSTRG.161248.91";
chr6	StringTie	exon	32552719	32553155	1000	-	.	gene_id "MSTRG.161248"; transcript_id "MSTRG.161248.91"; exon_number "1";
chr6	StringTie	exon	32553376	32553730	1000	-	.	gene_id "MSTRG.161248"; transcript_id "MSTRG.161248.91"; exon_number "2";
chr6	StringTie	exon	32553856	32553868	1000	-	.	gene_id "MSTRG.161248"; transcript_id "MSTRG.161248.91"; exon_number "3";
chr6	StringTie	exon	32578967	32579104	1000	-	.	gene_id "MSTRG.161248"; transcript_id "MSTRG.161248.91"; exon_number "4";
chr6	StringTie	exon	32580247	32580270	1000	-	.	gene_id "MSTRG.161248"; transcript_id "MSTRG.161248.91"; exon_number "5";
chr6	StringTie	exon	32580746	32580856	1000	-	.	gene_id "MSTRG.161248"; transcript_id "MSTRG.161248.91"; exon_number "6";
chr6	StringTie	exon	32581557	32584378	1000	-	.	gene_id "MSTRG.161248"; transcript_id "MSTRG.161248.91"; exon_number "7";
chr6	StringTie	exon	32589643	32589879	1000	-	.	gene_id "MSTRG.161248"; transcript_id "MSTRG.161248.91"; exon_number "8";
chr6	StringTie	transcript	32552764	32589879	1000	-	.	gene_id "MSTRG.161248"; transcript_id "MSTRG.161248.92";
chr6	StringTie	exon	32552764	32553004	1000	-	.	gene_id "MSTRG.161248"; transcript_id "MSTRG.161248.92"; exon_number "1";
chr6	StringTie	exon	32553376	32553399	1000	-	.	gene_id "MSTRG.161248"; transcript_id "MSTRG.161248.92"; exon_number "2";
chr6	StringTie	exon	32553856	32553861	1000	-	.	gene_id "MSTRG.161248"; transcript_id "MSTRG.161248.92"; exon_number "3";
chr6	StringTie	exon	32578922	32579104	1000	-	.	gene_id "MSTRG.161248"; transcript_id "MSTRG.161248.92"; exon_number "4";
chr6	StringTie	exon	32580247	32580270	1000	-	.	gene_id "MSTRG.161248"; transcript_id "MSTRG.161248.92"; exon_number "5";
chr6	StringTie	exon	32580746	32580856	1000	-	.	gene_id "MSTRG.161248"; transcript_id "MSTRG.161248.92"; exon_number "6";
chr6	StringTie	exon	32581557	32581833	1000	-	.	gene_id "MSTRG.161248"; transcript_id "MSTRG.161248.92"; exon_number "7";
chr6	StringTie	exon	32584104	32584378	1000	-	.	gene_id "MSTRG.161248"; transcript_id "MSTRG.161248.92"; exon_number "8";
chr6	StringTie	exon	32589643	32589879	1000	-	.	gene_id "MSTRG.161248"; transcript_id "MSTRG.161248.92"; exon_number "9";
chr6	StringTie	transcript	32552775	32590042	1000	-	.	gene_id "MSTRG.161248"; transcript_id "MSTRG.161248.93";
chr6	StringTie	exon	32552775	32553004	1000	-	.	gene_id "MSTRG.161248"; transcript_id "MSTRG.161248.93"; exon_number "1";
chr6	StringTie	exon	32553376	32553399	1000	-	.	gene_id "MSTRG.161248"; transcript_id "MSTRG.161248.93"; exon_number "2";
chr6	StringTie	exon	32553856	32553880	1000	-	.	gene_id "MSTRG.161248"; transcript_id "MSTRG.161248.93"; exon_number "3";
chr6	StringTie	exon	32578922	32579104	1000	-	.	gene_id "MSTRG.161248"; transcript_id "MSTRG.161248.93"; exon_number "4";
chr6	StringTie	exon	32580247	32580270	1000	-	.	gene_id "MSTRG.161248"; transcript_id "MSTRG.161248.93"; exon_number "5";
chr6	StringTie	exon	32580746	32580856	1000	-	.	gene_id "MSTRG.161248"; transcript_id "MSTRG.161248.93"; exon_number "6";
chr6	StringTie	exon	32581557	32590042	1000	-	.	gene_id "MSTRG.161248"; transcript_id "MSTRG.161248.93"; exon_number "7";
chr6	StringTie	transcript	32552780	32589866	1000	-	.	gene_id "MSTRG.161248"; transcript_id "MSTRG.161248.94";
chr6	StringTie	exon	32552780	32553382	1000	-	.	gene_id "MSTRG.161248"; transcript_id "MSTRG.161248.94"; exon_number "1";
chr6	StringTie	exon	32578909	32579104	1000	-	.	gene_id "MSTRG.161248"; transcript_id "MSTRG.161248.94"; exon_number "2";
chr6	StringTie	exon	32580247	32580270	1000	-	.	gene_id "MSTRG.161248"; transcript_id "MSTRG.161248.94"; exon_number "3";
chr6	StringTie	exon	32580746	32580856	1000	-	.	gene_id "MSTRG.161248"; transcript_id "MSTRG.161248.94"; exon_number "4";
chr6	StringTie	exon	32581557	32581833	1000	-	.	gene_id "MSTRG.161248"; transcript_id "MSTRG.161248.94"; exon_number "5";
chr6	StringTie	exon	32584104	32584378	1000	-	.	gene_id "MSTRG.161248"; transcript_id "MSTRG.161248.94"; exon_number "6";
chr6	StringTie	exon	32589643	32589866	1000	-	.	gene_id "MSTRG.161248"; transcript_id "MSTRG.161248.94"; exon_number "7";
chr6	StringTie	transcript	32552780	32589855	1000	-	.	gene_id "MSTRG.161248"; transcript_id "MSTRG.161248.95";
chr6	StringTie	exon	32552780	32553004	1000	-	.	gene_id "MSTRG.161248"; transcript_id "MSTRG.161248.95"; exon_number "1";
chr6	StringTie	exon	32553376	32553382	1000	-	.	gene_id "MSTRG.161248"; transcript_id "MSTRG.161248.95"; exon_number "2";
chr6	StringTie	exon	32578909	32579104	1000	-	.	gene_id "MSTRG.161248"; transcript_id "MSTRG.161248.95"; exon_number "3";
chr6	StringTie	exon	32580247	32580270	1000	-	.	gene_id "MSTRG.161248"; transcript_id "MSTRG.161248.95"; exon_number "4";
chr6	StringTie	exon	32580746	32580856	1000	-	.	gene_id "MSTRG.161248"; transcript_id "MSTRG.161248.95"; exon_number "5";
chr6	StringTie	exon	32581557	32581782	1000	-	.	gene_id "MSTRG.161248"; transcript_id "MSTRG.161248.95"; exon_number "6";
chr6	StringTie	exon	32584146	32584378	1000	-	.	gene_id "MSTRG.161248"; transcript_id "MSTRG.161248.95"; exon_number "7";
chr6	StringTie	exon	32589643	32589855	1000	-	.	gene_id "MSTRG.161248"; transcript_id "MSTRG.161248.95"; exon_number "8";
chr6	StringTie	transcript	32552825	32589902	1000	-	.	gene_id "MSTRG.161248"; transcript_id "MSTRG.161248.96";
chr6	StringTie	exon	32552825	32553004	1000	-	.	gene_id "MSTRG.161248"; transcript_id "MSTRG.161248.96"; exon_number "1";
chr6	StringTie	exon	32553376	32553399	1000	-	.	gene_id "MSTRG.161248"; transcript_id "MSTRG.161248.96"; exon_number "2";
chr6	StringTie	exon	32553856	32553875	1000	-	.	gene_id "MSTRG.161248"; transcript_id "MSTRG.161248.96"; exon_number "3";
chr6	StringTie	exon	32578983	32579104	1000	-	.	gene_id "MSTRG.161248"; transcript_id "MSTRG.161248.96"; exon_number "4";
chr6	StringTie	exon	32580247	32580270	1000	-	.	gene_id "MSTRG.161248"; transcript_id "MSTRG.161248.96"; exon_number "5";
chr6	StringTie	exon	32580746	32580856	1000	-	.	gene_id "MSTRG.161248"; transcript_id "MSTRG.161248.96"; exon_number "6";
chr6	StringTie	exon	32581557	32581833	1000	-	.	gene_id "MSTRG.161248"; transcript_id "MSTRG.161248.96"; exon_number "7";
chr6	StringTie	exon	32584104	32584378	1000	-	.	gene_id "MSTRG.161248"; transcript_id "MSTRG.161248.96"; exon_number "8";
chr6	StringTie	exon	32589643	32589902	1000	-	.	gene_id "MSTRG.161248"; transcript_id "MSTRG.161248.96"; exon_number "9";
chr6	StringTie	transcript	32552840	32589856	1000	-	.	gene_id "MSTRG.161248"; transcript_id "MSTRG.161248.97";
chr6	StringTie	exon	32552840	32552939	1000	-	.	gene_id "MSTRG.161248"; transcript_id "MSTRG.161248.97"; exon_number "1";
chr6	StringTie	exon	32578981	32579104	1000	-	.	gene_id "MSTRG.161248"; transcript_id "MSTRG.161248.97"; exon_number "2";
chr6	StringTie	exon	32580247	32580270	1000	-	.	gene_id "MSTRG.161248"; transcript_id "MSTRG.161248.97"; exon_number "3";
chr6	StringTie	exon	32580746	32580856	1000	-	.	gene_id "MSTRG.161248"; transcript_id "MSTRG.161248.97"; exon_number "4";
chr6	StringTie	exon	32582354	32584378	1000	-	.	gene_id "MSTRG.161248"; transcript_id "MSTRG.161248.97"; exon_number "5";
chr6	StringTie	exon	32589643	32589856	1000	-	.	gene_id "MSTRG.161248"; transcript_id "MSTRG.161248.97"; exon_number "6";
chr6	StringTie	transcript	32552840	32585165	1000	-	.	gene_id "MSTRG.161248"; transcript_id "MSTRG.161248.98";
chr6	StringTie	exon	32552840	32552939	1000	-	.	gene_id "MSTRG.161248"; transcript_id "MSTRG.161248.98"; exon_number "1";
chr6	StringTie	exon	32578981	32579104	1000	-	.	gene_id "MSTRG.161248"; transcript_id "MSTRG.161248.98"; exon_number "2";
chr6	StringTie	exon	32580247	32580270	1000	-	.	gene_id "MSTRG.161248"; transcript_id "MSTRG.161248.98"; exon_number "3";
chr6	StringTie	exon	32580746	32580856	1000	-	.	gene_id "MSTRG.161248"; transcript_id "MSTRG.161248.98"; exon_number "4";
chr6	StringTie	exon	32581557	32581838	1000	-	.	gene_id "MSTRG.161248"; transcript_id "MSTRG.161248.98"; exon_number "5";
chr6	StringTie	exon	32583915	32584378	1000	-	.	gene_id "MSTRG.161248"; transcript_id "MSTRG.161248.98"; exon_number "6";
chr6	StringTie	exon	32584513	32585165	1000	-	.	gene_id "MSTRG.161248"; transcript_id "MSTRG.161248.98"; exon_number "7";
chr6	StringTie	transcript	32513655	32589913	1000	+	.	gene_id "MSTRG.161249"; transcript_id "MSTRG.161249.1";
chr6	StringTie	exon	32513655	32519500	1000	+	.	gene_id "MSTRG.161249"; transcript_id "MSTRG.161249.1"; exon_number "1";
chr6	StringTie	exon	32555499	32555697	1000	+	.	gene_id "MSTRG.161249"; transcript_id "MSTRG.161249.1"; exon_number "2";
chr6	StringTie	exon	32582572	32589913	1000	+	.	gene_id "MSTRG.161249"; transcript_id "MSTRG.161249.1"; exon_number "3";
chr6	StringTie	transcript	32518555	32522174	1000	+	.	gene_id "MSTRG.161249"; transcript_id "MSTRG.161249.10";
chr6	StringTie	exon	32518555	32518604	1000	+	.	gene_id "MSTRG.161249"; transcript_id "MSTRG.161249.10"; exon_number "1";
chr6	StringTie	exon	32519388	32519604	1000	+	.	gene_id "MSTRG.161249"; transcript_id "MSTRG.161249.10"; exon_number "2";
chr6	StringTie	exon	32521949	32522174	1000	+	.	gene_id "MSTRG.161249"; transcript_id "MSTRG.161249.10"; exon_number "3";
chr6	StringTie	transcript	32519228	32596772	1000	+	.	gene_id "MSTRG.161249"; transcript_id "MSTRG.161249.11";
chr6	StringTie	exon	32519228	32519419	1000	+	.	gene_id "MSTRG.161249"; transcript_id "MSTRG.161249.11"; exon_number "1";
chr6	StringTie	exon	32554740	32554784	1000	+	.	gene_id "MSTRG.161249"; transcript_id "MSTRG.161249.11"; exon_number "2";
chr6	StringTie	exon	32581651	32581770	1000	+	.	gene_id "MSTRG.161249"; transcript_id "MSTRG.161249.11"; exon_number "3";
chr6	StringTie	exon	32594710	32596772	1000	+	.	gene_id "MSTRG.161249"; transcript_id "MSTRG.161249.11"; exon_number "4";
chr6	StringTie	transcript	32551213	32589806	1000	+	.	gene_id "MSTRG.161249"; transcript_id "MSTRG.161249.12";
chr6	StringTie	exon	32551213	32554784	1000	+	.	gene_id "MSTRG.161249"; transcript_id "MSTRG.161249.12"; exon_number "1";
chr6	StringTie	exon	32581651	32581833	1000	+	.	gene_id "MSTRG.161249"; transcript_id "MSTRG.161249.12"; exon_number "2";
chr6	StringTie	exon	32584104	32589806	1000	+	.	gene_id "MSTRG.161249"; transcript_id "MSTRG.161249.12"; exon_number "3";
chr6	StringTie	transcript	32551291	32590034	1000	+	.	gene_id "MSTRG.161249"; transcript_id "MSTRG.161249.13";
chr6	StringTie	exon	32551291	32554324	1000	+	.	gene_id "MSTRG.161249"; transcript_id "MSTRG.161249.13"; exon_number "1";
chr6	StringTie	exon	32581192	32590034	1000	+	.	gene_id "MSTRG.161249"; transcript_id "MSTRG.161249.13"; exon_number "2";
chr6	StringTie	transcript	32552090	32589785	1000	+	.	gene_id "MSTRG.161249"; transcript_id "MSTRG.161249.14";
chr6	StringTie	exon	32552090	32554784	1000	+	.	gene_id "MSTRG.161249"; transcript_id "MSTRG.161249.14"; exon_number "1";
chr6	StringTie	exon	32581651	32581832	1000	+	.	gene_id "MSTRG.161249"; transcript_id "MSTRG.161249.14"; exon_number "2";
chr6	StringTie	exon	32584147	32584427	1000	+	.	gene_id "MSTRG.161249"; transcript_id "MSTRG.161249.14"; exon_number "3";
chr6	StringTie	exon	32589643	32589785	1000	+	.	gene_id "MSTRG.161249"; transcript_id "MSTRG.161249.14"; exon_number "4";
chr6	StringTie	transcript	32554687	32581882	1000	+	.	gene_id "MSTRG.161249"; transcript_id "MSTRG.161249.15";
chr6	StringTie	exon	32554687	32554739	1000	+	.	gene_id "MSTRG.161249"; transcript_id "MSTRG.161249.15"; exon_number "1";
chr6	StringTie	exon	32581607	32581882	1000	+	.	gene_id "MSTRG.161249"; transcript_id "MSTRG.161249.15"; exon_number "2";
chr6	StringTie	transcript	32556706	32589829	1000	+	.	gene_id "MSTRG.161249"; transcript_id "MSTRG.161249.16";
chr6	StringTie	exon	32556706	32558019	1000	+	.	gene_id "MSTRG.161249"; transcript_id "MSTRG.161249.16"; exon_number "1";
chr6	StringTie	exon	32581726	32581833	1000	+	.	gene_id "MSTRG.161249"; transcript_id "MSTRG.161249.16"; exon_number "2";
chr6	StringTie	exon	32584104	32589829	1000	+	.	gene_id "MSTRG.161249"; transcript_id "MSTRG.161249.16"; exon_number "3";
chr6	StringTie	transcript	32556720	32589791	1000	+	.	gene_id "MSTRG.161249"; transcript_id "MSTRG.161249.17";
chr6	StringTie	exon	32556720	32558183	1000	+	.	gene_id "MSTRG.161249"; transcript_id "MSTRG.161249.17"; exon_number "1";
chr6	StringTie	exon	32584226	32584375	1000	+	.	gene_id "MSTRG.161249"; transcript_id "MSTRG.161249.17"; exon_number "2";
chr6	StringTie	exon	32589724	32589791	1000	+	.	gene_id "MSTRG.161249"; transcript_id "MSTRG.161249.17"; exon_number "3";
chr6	StringTie	transcript	32575792	32587370	1000	+	.	gene_id "MSTRG.161249"; transcript_id "MSTRG.161249.18";
chr6	StringTie	exon	32575792	32578800	1000	+	.	gene_id "MSTRG.161249"; transcript_id "MSTRG.161249.18"; exon_number "1";
chr6	StringTie	exon	32578863	32587370	1000	+	.	gene_id "MSTRG.161249"; transcript_id "MSTRG.161249.18"; exon_number "2";
chr6	StringTie	transcript	32513883	32584384	1000	+	.	gene_id "MSTRG.161249"; transcript_id "MSTRG.161249.2";
chr6	StringTie	exon	32513883	32519617	1000	+	.	gene_id "MSTRG.161249"; transcript_id "MSTRG.161249.2"; exon_number "1";
chr6	StringTie	exon	32521925	32521957	1000	+	.	gene_id "MSTRG.161249"; transcript_id "MSTRG.161249.2"; exon_number "2";
chr6	StringTie	exon	32584162	32584384	1000	+	.	gene_id "MSTRG.161249"; transcript_id "MSTRG.161249.2"; exon_number "3";
chr6	StringTie	transcript	32514308	32522174	1000	+	.	gene_id "MSTRG.161249"; transcript_id "MSTRG.161249.3";
chr6	StringTie	exon	32514308	32517559	1000	+	.	gene_id "MSTRG.161249"; transcript_id "MSTRG.161249.3"; exon_number "1";
chr6	StringTie	exon	32522022	32522174	1000	+	.	gene_id "MSTRG.161249"; transcript_id "MSTRG.161249.3"; exon_number "2";
chr6	StringTie	transcript	32514524	32589829	1000	+	.	gene_id "MSTRG.161249"; transcript_id "MSTRG.161249.4";
chr6	StringTie	exon	32514524	32522551	1000	+	.	gene_id "MSTRG.161249"; transcript_id "MSTRG.161249.4"; exon_number "1";
chr6	StringTie	exon	32529596	32529628	1000	+	.	gene_id "MSTRG.161249"; transcript_id "MSTRG.161249.4"; exon_number "2";
chr6	StringTie	exon	32589147	32589829	1000	+	.	gene_id "MSTRG.161249"; transcript_id "MSTRG.161249.4"; exon_number "3";
chr6	StringTie	transcript	32515746	32590026	1000	+	.	gene_id "MSTRG.161249"; transcript_id "MSTRG.161249.5";
chr6	StringTie	exon	32515746	32517532	1000	+	.	gene_id "MSTRG.161249"; transcript_id "MSTRG.161249.5"; exon_number "1";
chr6	StringTie	exon	32517579	32517702	1000	+	.	gene_id "MSTRG.161249"; transcript_id "MSTRG.161249.5"; exon_number "2";
chr6	StringTie	exon	32518605	32518645	1000	+	.	gene_id "MSTRG.161249"; transcript_id "MSTRG.161249.5"; exon_number "3";
chr6	StringTie	exon	32519388	32519617	1000	+	.	gene_id "MSTRG.161249"; transcript_id "MSTRG.161249.5"; exon_number "4";
chr6	StringTie	exon	32521925	32521957	1000	+	.	gene_id "MSTRG.161249"; transcript_id "MSTRG.161249.5"; exon_number "5";
chr6	StringTie	exon	32584162	32590026	1000	+	.	gene_id "MSTRG.161249"; transcript_id "MSTRG.161249.5"; exon_number "6";
chr6	StringTie	transcript	32515828	32589810	1000	+	.	gene_id "MSTRG.161249"; transcript_id "MSTRG.161249.6";
chr6	StringTie	exon	32515828	32515897	1000	+	.	gene_id "MSTRG.161249"; transcript_id "MSTRG.161249.6"; exon_number "1";
chr6	StringTie	exon	32521935	32521957	1000	+	.	gene_id "MSTRG.161249"; transcript_id "MSTRG.161249.6"; exon_number "2";
chr6	StringTie	exon	32584162	32584292	1000	+	.	gene_id "MSTRG.161249"; transcript_id "MSTRG.161249.6"; exon_number "3";
chr6	StringTie	exon	32589724	32589810	1000	+	.	gene_id "MSTRG.161249"; transcript_id "MSTRG.161249.6"; exon_number "4";
chr6	StringTie	transcript	32516610	32585942	1000	+	.	gene_id "MSTRG.161249"; transcript_id "MSTRG.161249.7";
chr6	StringTie	exon	32516610	32517709	1000	+	.	gene_id "MSTRG.161249"; transcript_id "MSTRG.161249.7"; exon_number "1";
chr6	StringTie	exon	32553017	32553059	1000	+	.	gene_id "MSTRG.161249"; transcript_id "MSTRG.161249.7"; exon_number "2";
chr6	StringTie	exon	32580247	32580853	1000	+	.	gene_id "MSTRG.161249"; transcript_id "MSTRG.161249.7"; exon_number "3";
chr6	StringTie	exon	32581556	32585942	1000	+	.	gene_id "MSTRG.161249"; transcript_id "MSTRG.161249.7"; exon_number "4";
chr6	StringTie	transcript	32516614	32530377	1000	+	.	gene_id "MSTRG.161249"; transcript_id "MSTRG.161249.8";
chr6	StringTie	exon	32516614	32517489	1000	+	.	gene_id "MSTRG.161249"; transcript_id "MSTRG.161249.8"; exon_number "1";
chr6	StringTie	exon	32517514	32517709	1000	+	.	gene_id "MSTRG.161249"; transcript_id "MSTRG.161249.8"; exon_number "2";
chr6	StringTie	exon	32518573	32518604	1000	+	.	gene_id "MSTRG.161249"; transcript_id "MSTRG.161249.8"; exon_number "3";
chr6	StringTie	exon	32519497	32519595	1000	+	.	gene_id "MSTRG.161249"; transcript_id "MSTRG.161249.8"; exon_number "4";
chr6	StringTie	exon	32521942	32521988	1000	+	.	gene_id "MSTRG.161249"; transcript_id "MSTRG.161249.8"; exon_number "5";
chr6	StringTie	exon	32530131	32530377	1000	+	.	gene_id "MSTRG.161249"; transcript_id "MSTRG.161249.8"; exon_number "6";
chr6	StringTie	transcript	32518515	32585230	1000	+	.	gene_id "MSTRG.161249"; transcript_id "MSTRG.161249.9";
chr6	StringTie	exon	32518515	32518604	1000	+	.	gene_id "MSTRG.161249"; transcript_id "MSTRG.161249.9"; exon_number "1";
chr6	StringTie	exon	32519420	32519595	1000	+	.	gene_id "MSTRG.161249"; transcript_id "MSTRG.161249.9"; exon_number "2";
chr6	StringTie	exon	32581783	32581833	1000	+	.	gene_id "MSTRG.161249"; transcript_id "MSTRG.161249.9"; exon_number "3";
chr6	StringTie	exon	32584104	32585230	1000	+	.	gene_id "MSTRG.161249"; transcript_id "MSTRG.161249.9"; exon_number "4";
chr1	StringTie	transcript	224208747	224213279	1000	-	.	gene_id "MSTRG.16125"; transcript_id "ENST00000436706"; gene_name "RP11-365O16.3"; ref_gene_id "ENSG00000232628";
chr1	StringTie	exon	224208747	224209011	1000	-	.	gene_id "MSTRG.16125"; transcript_id "ENST00000436706"; exon_number "1"; gene_name "RP11-365O16.3"; ref_gene_id "ENSG00000232628";
chr1	StringTie	exon	224212755	224213279	1000	-	.	gene_id "MSTRG.16125"; transcript_id "ENST00000436706"; exon_number "2"; gene_name "RP11-365O16.3"; ref_gene_id "ENSG00000232628";
chr1	StringTie	transcript	224208747	224210412	1000	-	.	gene_id "MSTRG.16125"; transcript_id "ENST00000453760"; gene_name "RP11-365O16.3"; ref_gene_id "ENSG00000232628";
chr1	StringTie	exon	224208747	224209011	1000	-	.	gene_id "MSTRG.16125"; transcript_id "ENST00000453760"; exon_number "1"; gene_name "RP11-365O16.3"; ref_gene_id "ENSG00000232628";
chr1	StringTie	exon	224210241	224210412	1000	-	.	gene_id "MSTRG.16125"; transcript_id "ENST00000453760"; exon_number "2"; gene_name "RP11-365O16.3"; ref_gene_id "ENSG00000232628";
chr1	StringTie	transcript	224205433	224213802	1000	-	.	gene_id "MSTRG.16125"; transcript_id "MSTRG.16125.1";
chr1	StringTie	exon	224205433	224213093	1000	-	.	gene_id "MSTRG.16125"; transcript_id "MSTRG.16125.1"; exon_number "1";
chr1	StringTie	exon	224213694	224213802	1000	-	.	gene_id "MSTRG.16125"; transcript_id "MSTRG.16125.1"; exon_number "2";
chr1	StringTie	transcript	224208697	224223414	1000	-	.	gene_id "MSTRG.16125"; transcript_id "MSTRG.16125.2";
chr1	StringTie	exon	224208697	224209011	1000	-	.	gene_id "MSTRG.16125"; transcript_id "MSTRG.16125.2"; exon_number "1";
chr1	StringTie	exon	224212755	224213093	1000	-	.	gene_id "MSTRG.16125"; transcript_id "MSTRG.16125.2"; exon_number "2";
chr1	StringTie	exon	224223386	224223414	1000	-	.	gene_id "MSTRG.16125"; transcript_id "MSTRG.16125.2"; exon_number "3";
chr1	StringTie	transcript	224211508	224213424	1000	-	.	gene_id "MSTRG.16125"; transcript_id "MSTRG.16125.5";
chr1	StringTie	exon	224211508	224211535	1000	-	.	gene_id "MSTRG.16125"; transcript_id "MSTRG.16125.5"; exon_number "1";
chr1	StringTie	exon	224212538	224213424	1000	-	.	gene_id "MSTRG.16125"; transcript_id "MSTRG.16125.5"; exon_number "2";
chr6	StringTie	transcript	32601034	32601309	1000	+	.	gene_id "MSTRG.161250"; transcript_id "MSTRG.161250.1";
chr6	StringTie	exon	32601034	32601309	1000	+	.	gene_id "MSTRG.161250"; transcript_id "MSTRG.161250.1"; exon_number "1";
chr6	StringTie	transcript	32601659	32602587	1000	.	.	gene_id "MSTRG.161251"; transcript_id "MSTRG.161251.1";
chr6	StringTie	exon	32601659	32602587	1000	.	.	gene_id "MSTRG.161251"; transcript_id "MSTRG.161251.1"; exon_number "1";
chr6	StringTie	transcript	32605551	32612859	1000	-	.	gene_id "MSTRG.161252"; transcript_id "MSTRG.161252.1";
chr6	StringTie	exon	32605551	32606948	1000	-	.	gene_id "MSTRG.161252"; transcript_id "MSTRG.161252.1"; exon_number "1";
chr6	StringTie	exon	32612822	32612859	1000	-	.	gene_id "MSTRG.161252"; transcript_id "MSTRG.161252.1"; exon_number "2";
chr6	StringTie	transcript	32614573	32614887	1000	-	.	gene_id "MSTRG.161253"; transcript_id "MSTRG.161253.1";
chr6	StringTie	exon	32614573	32614887	1000	-	.	gene_id "MSTRG.161253"; transcript_id "MSTRG.161253.1"; exon_number "1";
chr6	StringTie	transcript	32615403	32619734	1000	.	.	gene_id "MSTRG.161254"; transcript_id "MSTRG.161254.1";
chr6	StringTie	exon	32615403	32619734	1000	.	.	gene_id "MSTRG.161254"; transcript_id "MSTRG.161254.1"; exon_number "1";
chr6	StringTie	transcript	32637357	32643652	1000	+	.	gene_id "MSTRG.161255"; transcript_id "ENST00000343139"; gene_name "HLA-DQA1"; ref_gene_id "ENSG00000196735";
chr6	StringTie	exon	32637357	32637540	1000	+	.	gene_id "MSTRG.161255"; transcript_id "ENST00000343139"; exon_number "1"; gene_name "HLA-DQA1"; ref_gene_id "ENSG00000196735";
chr6	StringTie	exon	32641310	32641558	1000	+	.	gene_id "MSTRG.161255"; transcript_id "ENST00000343139"; exon_number "2"; gene_name "HLA-DQA1"; ref_gene_id "ENSG00000196735";
chr6	StringTie	exon	32641972	32642253	1000	+	.	gene_id "MSTRG.161255"; transcript_id "ENST00000343139"; exon_number "3"; gene_name "HLA-DQA1"; ref_gene_id "ENSG00000196735";
chr6	StringTie	exon	32642610	32642784	1000	+	.	gene_id "MSTRG.161255"; transcript_id "ENST00000343139"; exon_number "4"; gene_name "HLA-DQA1"; ref_gene_id "ENSG00000196735";
chr6	StringTie	exon	32642952	32643652	1000	+	.	gene_id "MSTRG.161255"; transcript_id "ENST00000343139"; exon_number "5"; gene_name "HLA-DQA1"; ref_gene_id "ENSG00000196735";
chr6	StringTie	transcript	32741342	32747215	1000	+	.	gene_id "MSTRG.161255"; transcript_id "ENST00000374940"; gene_name "HLA-DQA2"; ref_gene_id "ENSG00000237541";
chr6	StringTie	exon	32741342	32741525	1000	+	.	gene_id "MSTRG.161255"; transcript_id "ENST00000374940"; exon_number "1"; gene_name "HLA-DQA2"; ref_gene_id "ENSG00000237541";
chr6	StringTie	exon	32745159	32745407	1000	+	.	gene_id "MSTRG.161255"; transcript_id "ENST00000374940"; exon_number "2"; gene_name "HLA-DQA2"; ref_gene_id "ENSG00000237541";
chr6	StringTie	exon	32745791	32746072	1000	+	.	gene_id "MSTRG.161255"; transcript_id "ENST00000374940"; exon_number "3"; gene_name "HLA-DQA2"; ref_gene_id "ENSG00000237541";
chr6	StringTie	exon	32746240	32746414	1000	+	.	gene_id "MSTRG.161255"; transcript_id "ENST00000374940"; exon_number "4"; gene_name "HLA-DQA2"; ref_gene_id "ENSG00000237541";
chr6	StringTie	exon	32746582	32747215	1000	+	.	gene_id "MSTRG.161255"; transcript_id "ENST00000374940"; exon_number "5"; gene_name "HLA-DQA2"; ref_gene_id "ENSG00000237541";
chr6	StringTie	transcript	32637420	32643017	1000	+	.	gene_id "MSTRG.161255"; transcript_id "ENST00000374949"; gene_name "HLA-DQA1"; ref_gene_id "ENSG00000196735";
chr6	StringTie	exon	32637420	32637540	1000	+	.	gene_id "MSTRG.161255"; transcript_id "ENST00000374949"; exon_number "1"; gene_name "HLA-DQA1"; ref_gene_id "ENSG00000196735";
chr6	StringTie	exon	32641310	32641558	1000	+	.	gene_id "MSTRG.161255"; transcript_id "ENST00000374949"; exon_number "2"; gene_name "HLA-DQA1"; ref_gene_id "ENSG00000196735";
chr6	StringTie	exon	32641972	32642253	1000	+	.	gene_id "MSTRG.161255"; transcript_id "ENST00000374949"; exon_number "3"; gene_name "HLA-DQA1"; ref_gene_id "ENSG00000196735";
chr6	StringTie	exon	32642610	32643017	1000	+	.	gene_id "MSTRG.161255"; transcript_id "ENST00000374949"; exon_number "4"; gene_name "HLA-DQA1"; ref_gene_id "ENSG00000196735";
chr6	StringTie	transcript	32637401	32643652	1000	+	.	gene_id "MSTRG.161255"; transcript_id "ENST00000395363"; gene_name "HLA-DQA1"; ref_gene_id "ENSG00000196735";
chr6	StringTie	exon	32637401	32637540	1000	+	.	gene_id "MSTRG.161255"; transcript_id "ENST00000395363"; exon_number "1"; gene_name "HLA-DQA1"; ref_gene_id "ENSG00000196735";
chr6	StringTie	exon	32641310	32641558	1000	+	.	gene_id "MSTRG.161255"; transcript_id "ENST00000395363"; exon_number "2"; gene_name "HLA-DQA1"; ref_gene_id "ENSG00000196735";
chr6	StringTie	exon	32641972	32642253	1000	+	.	gene_id "MSTRG.161255"; transcript_id "ENST00000395363"; exon_number "3"; gene_name "HLA-DQA1"; ref_gene_id "ENSG00000196735";
chr6	StringTie	exon	32642610	32642784	1000	+	.	gene_id "MSTRG.161255"; transcript_id "ENST00000395363"; exon_number "4"; gene_name "HLA-DQA1"; ref_gene_id "ENSG00000196735";
chr6	StringTie	exon	32643293	32643652	1000	+	.	gene_id "MSTRG.161255"; transcript_id "ENST00000395363"; exon_number "5"; gene_name "HLA-DQA1"; ref_gene_id "ENSG00000196735";
chr6	StringTie	transcript	32659880	32660729	1000	+	.	gene_id "MSTRG.161255"; transcript_id "ENST00000419852"; gene_name "HLA-DQB1-AS1"; ref_gene_id "ENSG00000223534";
chr6	StringTie	exon	32659880	32660056	1000	+	.	gene_id "MSTRG.161255"; transcript_id "ENST00000419852"; exon_number "1"; gene_name "HLA-DQB1-AS1"; ref_gene_id "ENSG00000223534";
chr6	StringTie	exon	32660355	32660729	1000	+	.	gene_id "MSTRG.161255"; transcript_id "ENST00000419852"; exon_number "2"; gene_name "HLA-DQB1-AS1"; ref_gene_id "ENSG00000223534";
chr6	StringTie	transcript	32628179	32637531	1000	+	.	gene_id "MSTRG.161255"; transcript_id "ENST00000422863"; gene_name "HLA-DQA1"; ref_gene_id "ENSG00000196735";
chr6	StringTie	exon	32628179	32628270	1000	+	.	gene_id "MSTRG.161255"; transcript_id "ENST00000422863"; exon_number "1"; gene_name "HLA-DQA1"; ref_gene_id "ENSG00000196735";
chr6	StringTie	exon	32631942	32632092	1000	+	.	gene_id "MSTRG.161255"; transcript_id "ENST00000422863"; exon_number "2"; gene_name "HLA-DQA1"; ref_gene_id "ENSG00000196735";
chr6	StringTie	exon	32632744	32632909	1000	+	.	gene_id "MSTRG.161255"; transcript_id "ENST00000422863"; exon_number "3"; gene_name "HLA-DQA1"; ref_gene_id "ENSG00000196735";
chr6	StringTie	exon	32637421	32637531	1000	+	.	gene_id "MSTRG.161255"; transcript_id "ENST00000422863"; exon_number "4"; gene_name "HLA-DQA1"; ref_gene_id "ENSG00000196735";
chr6	StringTie	transcript	32637431	32647062	1000	+	.	gene_id "MSTRG.161255"; transcript_id "ENST00000460633"; gene_name "HLA-DQA1"; ref_gene_id "ENSG00000196735";
chr6	StringTie	exon	32637431	32637540	1000	+	.	gene_id "MSTRG.161255"; transcript_id "ENST00000460633"; exon_number "1"; gene_name "HLA-DQA1"; ref_gene_id "ENSG00000196735";
chr6	StringTie	exon	32641310	32641558	1000	+	.	gene_id "MSTRG.161255"; transcript_id "ENST00000460633"; exon_number "2"; gene_name "HLA-DQA1"; ref_gene_id "ENSG00000196735";
chr6	StringTie	exon	32641972	32647062	1000	+	.	gene_id "MSTRG.161255"; transcript_id "ENST00000460633"; exon_number "3"; gene_name "HLA-DQA1"; ref_gene_id "ENSG00000196735";
chr6	StringTie	transcript	32637427	32643272	1000	+	.	gene_id "MSTRG.161255"; transcript_id "ENST00000482745"; gene_name "HLA-DQA1"; ref_gene_id "ENSG00000196735";
chr6	StringTie	exon	32637427	32637540	1000	+	.	gene_id "MSTRG.161255"; transcript_id "ENST00000482745"; exon_number "1"; gene_name "HLA-DQA1"; ref_gene_id "ENSG00000196735";
chr6	StringTie	exon	32638912	32639905	1000	+	.	gene_id "MSTRG.161255"; transcript_id "ENST00000482745"; exon_number "2"; gene_name "HLA-DQA1"; ref_gene_id "ENSG00000196735";
chr6	StringTie	exon	32641310	32641558	1000	+	.	gene_id "MSTRG.161255"; transcript_id "ENST00000482745"; exon_number "3"; gene_name "HLA-DQA1"; ref_gene_id "ENSG00000196735";
chr6	StringTie	exon	32641972	32642253	1000	+	.	gene_id "MSTRG.161255"; transcript_id "ENST00000482745"; exon_number "4"; gene_name "HLA-DQA1"; ref_gene_id "ENSG00000196735";
chr6	StringTie	exon	32642610	32642784	1000	+	.	gene_id "MSTRG.161255"; transcript_id "ENST00000482745"; exon_number "5"; gene_name "HLA-DQA1"; ref_gene_id "ENSG00000196735";
chr6	StringTie	exon	32642952	32643272	1000	+	.	gene_id "MSTRG.161255"; transcript_id "ENST00000482745"; exon_number "6"; gene_name "HLA-DQA1"; ref_gene_id "ENSG00000196735";
chr6	StringTie	transcript	32637406	32642981	1000	+	.	gene_id "MSTRG.161255"; transcript_id "ENST00000496318"; gene_name "HLA-DQA1"; ref_gene_id "ENSG00000196735";
chr6	StringTie	exon	32637406	32637540	1000	+	.	gene_id "MSTRG.161255"; transcript_id "ENST00000496318"; exon_number "1"; gene_name "HLA-DQA1"; ref_gene_id "ENSG00000196735";
chr6	StringTie	exon	32641310	32641558	1000	+	.	gene_id "MSTRG.161255"; transcript_id "ENST00000496318"; exon_number "2"; gene_name "HLA-DQA1"; ref_gene_id "ENSG00000196735";
chr6	StringTie	exon	32641972	32642253	1000	+	.	gene_id "MSTRG.161255"; transcript_id "ENST00000496318"; exon_number "3"; gene_name "HLA-DQA1"; ref_gene_id "ENSG00000196735";
chr6	StringTie	exon	32642952	32642981	1000	+	.	gene_id "MSTRG.161255"; transcript_id "ENST00000496318"; exon_number "4"; gene_name "HLA-DQA1"; ref_gene_id "ENSG00000196735";
chr6	StringTie	transcript	32620564	32666671	1000	+	.	gene_id "MSTRG.161255"; transcript_id "MSTRG.161255.1";
chr6	StringTie	exon	32620564	32628270	1000	+	.	gene_id "MSTRG.161255"; transcript_id "MSTRG.161255.1"; exon_number "1";
chr6	StringTie	exon	32632744	32632909	1000	+	.	gene_id "MSTRG.161255"; transcript_id "MSTRG.161255.1"; exon_number "2";
chr6	StringTie	exon	32637421	32637540	1000	+	.	gene_id "MSTRG.161255"; transcript_id "MSTRG.161255.1"; exon_number "3";
chr6	StringTie	exon	32641310	32641558	1000	+	.	gene_id "MSTRG.161255"; transcript_id "MSTRG.161255.1"; exon_number "4";
chr6	StringTie	exon	32641972	32642253	1000	+	.	gene_id "MSTRG.161255"; transcript_id "MSTRG.161255.1"; exon_number "5";
chr6	StringTie	exon	32642610	32642784	1000	+	.	gene_id "MSTRG.161255"; transcript_id "MSTRG.161255.1"; exon_number "6";
chr6	StringTie	exon	32642952	32644290	1000	+	.	gene_id "MSTRG.161255"; transcript_id "MSTRG.161255.1"; exon_number "7";
chr6	StringTie	exon	32654667	32660882	1000	+	.	gene_id "MSTRG.161255"; transcript_id "MSTRG.161255.1"; exon_number "8";
chr6	StringTie	exon	32661347	32664997	1000	+	.	gene_id "MSTRG.161255"; transcript_id "MSTRG.161255.1"; exon_number "9";
chr6	StringTie	exon	32666552	32666671	1000	+	.	gene_id "MSTRG.161255"; transcript_id "MSTRG.161255.1"; exon_number "10";
chr6	StringTie	transcript	32627999	32746931	1000	+	.	gene_id "MSTRG.161255"; transcript_id "MSTRG.161255.10";
chr6	StringTie	exon	32627999	32628270	1000	+	.	gene_id "MSTRG.161255"; transcript_id "MSTRG.161255.10"; exon_number "1";
chr6	StringTie	exon	32632744	32632909	1000	+	.	gene_id "MSTRG.161255"; transcript_id "MSTRG.161255.10"; exon_number "2";
chr6	StringTie	exon	32637421	32637540	1000	+	.	gene_id "MSTRG.161255"; transcript_id "MSTRG.161255.10"; exon_number "3";
chr6	StringTie	exon	32641310	32641558	1000	+	.	gene_id "MSTRG.161255"; transcript_id "MSTRG.161255.10"; exon_number "4";
chr6	StringTie	exon	32641972	32642253	1000	+	.	gene_id "MSTRG.161255"; transcript_id "MSTRG.161255.10"; exon_number "5";
chr6	StringTie	exon	32642610	32642784	1000	+	.	gene_id "MSTRG.161255"; transcript_id "MSTRG.161255.10"; exon_number "6";
chr6	StringTie	exon	32642952	32642971	1000	+	.	gene_id "MSTRG.161255"; transcript_id "MSTRG.161255.10"; exon_number "7";
chr6	StringTie	exon	32746244	32746414	1000	+	.	gene_id "MSTRG.161255"; transcript_id "MSTRG.161255.10"; exon_number "8";
chr6	StringTie	exon	32746582	32746931	1000	+	.	gene_id "MSTRG.161255"; transcript_id "MSTRG.161255.10"; exon_number "9";
chr6	StringTie	transcript	32628087	32761417	1000	+	.	gene_id "MSTRG.161255"; transcript_id "MSTRG.161255.11";
chr6	StringTie	exon	32628087	32628270	1000	+	.	gene_id "MSTRG.161255"; transcript_id "MSTRG.161255.11"; exon_number "1";
chr6	StringTie	exon	32632744	32632909	1000	+	.	gene_id "MSTRG.161255"; transcript_id "MSTRG.161255.11"; exon_number "2";
chr6	StringTie	exon	32637421	32637540	1000	+	.	gene_id "MSTRG.161255"; transcript_id "MSTRG.161255.11"; exon_number "3";
chr6	StringTie	exon	32641310	32641558	1000	+	.	gene_id "MSTRG.161255"; transcript_id "MSTRG.161255.11"; exon_number "4";
chr6	StringTie	exon	32641972	32642253	1000	+	.	gene_id "MSTRG.161255"; transcript_id "MSTRG.161255.11"; exon_number "5";
chr6	StringTie	exon	32642610	32642784	1000	+	.	gene_id "MSTRG.161255"; transcript_id "MSTRG.161255.11"; exon_number "6";
chr6	StringTie	exon	32654667	32660882	1000	+	.	gene_id "MSTRG.161255"; transcript_id "MSTRG.161255.11"; exon_number "7";
chr6	StringTie	exon	32661347	32664176	1000	+	.	gene_id "MSTRG.161255"; transcript_id "MSTRG.161255.11"; exon_number "8";
chr6	StringTie	exon	32761024	32761417	1000	+	.	gene_id "MSTRG.161255"; transcript_id "MSTRG.161255.11"; exon_number "9";
chr6	StringTie	transcript	32628093	32661457	1000	+	.	gene_id "MSTRG.161255"; transcript_id "MSTRG.161255.12";
chr6	StringTie	exon	32628093	32628270	1000	+	.	gene_id "MSTRG.161255"; transcript_id "MSTRG.161255.12"; exon_number "1";
chr6	StringTie	exon	32632744	32632909	1000	+	.	gene_id "MSTRG.161255"; transcript_id "MSTRG.161255.12"; exon_number "2";
chr6	StringTie	exon	32637421	32637540	1000	+	.	gene_id "MSTRG.161255"; transcript_id "MSTRG.161255.12"; exon_number "3";
chr6	StringTie	exon	32641310	32641558	1000	+	.	gene_id "MSTRG.161255"; transcript_id "MSTRG.161255.12"; exon_number "4";
chr6	StringTie	exon	32641972	32642253	1000	+	.	gene_id "MSTRG.161255"; transcript_id "MSTRG.161255.12"; exon_number "5";
chr6	StringTie	exon	32642610	32642784	1000	+	.	gene_id "MSTRG.161255"; transcript_id "MSTRG.161255.12"; exon_number "6";
chr6	StringTie	exon	32642952	32644290	1000	+	.	gene_id "MSTRG.161255"; transcript_id "MSTRG.161255.12"; exon_number "7";
chr6	StringTie	exon	32654667	32655635	1000	+	.	gene_id "MSTRG.161255"; transcript_id "MSTRG.161255.12"; exon_number "8";
chr6	StringTie	exon	32658085	32661457	1000	+	.	gene_id "MSTRG.161255"; transcript_id "MSTRG.161255.12"; exon_number "9";
chr6	StringTie	transcript	32628135	32643526	1000	+	.	gene_id "MSTRG.161255"; transcript_id "MSTRG.161255.13";
chr6	StringTie	exon	32628135	32628270	1000	+	.	gene_id "MSTRG.161255"; transcript_id "MSTRG.161255.13"; exon_number "1";
chr6	StringTie	exon	32632744	32632909	1000	+	.	gene_id "MSTRG.161255"; transcript_id "MSTRG.161255.13"; exon_number "2";
chr6	StringTie	exon	32637362	32637540	1000	+	.	gene_id "MSTRG.161255"; transcript_id "MSTRG.161255.13"; exon_number "3";
chr6	StringTie	exon	32641310	32641558	1000	+	.	gene_id "MSTRG.161255"; transcript_id "MSTRG.161255.13"; exon_number "4";
chr6	StringTie	exon	32641972	32642253	1000	+	.	gene_id "MSTRG.161255"; transcript_id "MSTRG.161255.13"; exon_number "5";
chr6	StringTie	exon	32642610	32642784	1000	+	.	gene_id "MSTRG.161255"; transcript_id "MSTRG.161255.13"; exon_number "6";
chr6	StringTie	exon	32642952	32643526	1000	+	.	gene_id "MSTRG.161255"; transcript_id "MSTRG.161255.13"; exon_number "7";
chr6	StringTie	transcript	32628135	32643652	1000	+	.	gene_id "MSTRG.161255"; transcript_id "MSTRG.161255.14";
chr6	StringTie	exon	32628135	32628270	1000	+	.	gene_id "MSTRG.161255"; transcript_id "MSTRG.161255.14"; exon_number "1";
chr6	StringTie	exon	32632744	32632909	1000	+	.	gene_id "MSTRG.161255"; transcript_id "MSTRG.161255.14"; exon_number "2";
chr6	StringTie	exon	32637362	32637540	1000	+	.	gene_id "MSTRG.161255"; transcript_id "MSTRG.161255.14"; exon_number "3";
chr6	StringTie	exon	32641310	32641558	1000	+	.	gene_id "MSTRG.161255"; transcript_id "MSTRG.161255.14"; exon_number "4";
chr6	StringTie	exon	32641972	32642253	1000	+	.	gene_id "MSTRG.161255"; transcript_id "MSTRG.161255.14"; exon_number "5";
chr6	StringTie	exon	32642610	32642784	1000	+	.	gene_id "MSTRG.161255"; transcript_id "MSTRG.161255.14"; exon_number "6";
chr6	StringTie	exon	32643293	32643652	1000	+	.	gene_id "MSTRG.161255"; transcript_id "MSTRG.161255.14"; exon_number "7";
chr6	StringTie	transcript	32628136	32746942	1000	+	.	gene_id "MSTRG.161255"; transcript_id "MSTRG.161255.15";
chr6	StringTie	exon	32628136	32628270	1000	+	.	gene_id "MSTRG.161255"; transcript_id "MSTRG.161255.15"; exon_number "1";
chr6	StringTie	exon	32632744	32632909	1000	+	.	gene_id "MSTRG.161255"; transcript_id "MSTRG.161255.15"; exon_number "2";
chr6	StringTie	exon	32637421	32637540	1000	+	.	gene_id "MSTRG.161255"; transcript_id "MSTRG.161255.15"; exon_number "3";
chr6	StringTie	exon	32641310	32641558	1000	+	.	gene_id "MSTRG.161255"; transcript_id "MSTRG.161255.15"; exon_number "4";
chr6	StringTie	exon	32641972	32642253	1000	+	.	gene_id "MSTRG.161255"; transcript_id "MSTRG.161255.15"; exon_number "5";
chr6	StringTie	exon	32642610	32642621	1000	+	.	gene_id "MSTRG.161255"; transcript_id "MSTRG.161255.15"; exon_number "6";
chr6	StringTie	exon	32745867	32746072	1000	+	.	gene_id "MSTRG.161255"; transcript_id "MSTRG.161255.15"; exon_number "7";
chr6	StringTie	exon	32746240	32746414	1000	+	.	gene_id "MSTRG.161255"; transcript_id "MSTRG.161255.15"; exon_number "8";
chr6	StringTie	exon	32746582	32746942	1000	+	.	gene_id "MSTRG.161255"; transcript_id "MSTRG.161255.15"; exon_number "9";
chr6	StringTie	transcript	32628137	32666792	1000	+	.	gene_id "MSTRG.161255"; transcript_id "MSTRG.161255.16";
chr6	StringTie	exon	32628137	32628270	1000	+	.	gene_id "MSTRG.161255"; transcript_id "MSTRG.161255.16"; exon_number "1";
chr6	StringTie	exon	32632744	32632909	1000	+	.	gene_id "MSTRG.161255"; transcript_id "MSTRG.161255.16"; exon_number "2";
chr6	StringTie	exon	32637421	32637540	1000	+	.	gene_id "MSTRG.161255"; transcript_id "MSTRG.161255.16"; exon_number "3";
chr6	StringTie	exon	32641310	32641558	1000	+	.	gene_id "MSTRG.161255"; transcript_id "MSTRG.161255.16"; exon_number "4";
chr6	StringTie	exon	32641972	32642253	1000	+	.	gene_id "MSTRG.161255"; transcript_id "MSTRG.161255.16"; exon_number "5";
chr6	StringTie	exon	32654667	32666792	1000	+	.	gene_id "MSTRG.161255"; transcript_id "MSTRG.161255.16"; exon_number "6";
chr6	StringTie	transcript	32628137	32643261	1000	+	.	gene_id "MSTRG.161255"; transcript_id "MSTRG.161255.17";
chr6	StringTie	exon	32628137	32628270	1000	+	.	gene_id "MSTRG.161255"; transcript_id "MSTRG.161255.17"; exon_number "1";
chr6	StringTie	exon	32631945	32632092	1000	+	.	gene_id "MSTRG.161255"; transcript_id "MSTRG.161255.17"; exon_number "2";
chr6	StringTie	exon	32632744	32632909	1000	+	.	gene_id "MSTRG.161255"; transcript_id "MSTRG.161255.17"; exon_number "3";
chr6	StringTie	exon	32637421	32637540	1000	+	.	gene_id "MSTRG.161255"; transcript_id "MSTRG.161255.17"; exon_number "4";
chr6	StringTie	exon	32641310	32641558	1000	+	.	gene_id "MSTRG.161255"; transcript_id "MSTRG.161255.17"; exon_number "5";
chr6	StringTie	exon	32641972	32642253	1000	+	.	gene_id "MSTRG.161255"; transcript_id "MSTRG.161255.17"; exon_number "6";
chr6	StringTie	exon	32642610	32642784	1000	+	.	gene_id "MSTRG.161255"; transcript_id "MSTRG.161255.17"; exon_number "7";
chr6	StringTie	exon	32642952	32643261	1000	+	.	gene_id "MSTRG.161255"; transcript_id "MSTRG.161255.17"; exon_number "8";
chr6	StringTie	transcript	32628142	32747455	1000	+	.	gene_id "MSTRG.161255"; transcript_id "MSTRG.161255.18";
chr6	StringTie	exon	32628142	32628270	1000	+	.	gene_id "MSTRG.161255"; transcript_id "MSTRG.161255.18"; exon_number "1";
chr6	StringTie	exon	32632744	32632909	1000	+	.	gene_id "MSTRG.161255"; transcript_id "MSTRG.161255.18"; exon_number "2";
chr6	StringTie	exon	32637421	32637540	1000	+	.	gene_id "MSTRG.161255"; transcript_id "MSTRG.161255.18"; exon_number "3";
chr6	StringTie	exon	32641310	32641316	1000	+	.	gene_id "MSTRG.161255"; transcript_id "MSTRG.161255.18"; exon_number "4";
chr6	StringTie	exon	32741490	32741525	1000	+	.	gene_id "MSTRG.161255"; transcript_id "MSTRG.161255.18"; exon_number "5";
chr6	StringTie	exon	32745159	32745407	1000	+	.	gene_id "MSTRG.161255"; transcript_id "MSTRG.161255.18"; exon_number "6";
chr6	StringTie	exon	32745791	32746072	1000	+	.	gene_id "MSTRG.161255"; transcript_id "MSTRG.161255.18"; exon_number "7";
chr6	StringTie	exon	32746240	32746414	1000	+	.	gene_id "MSTRG.161255"; transcript_id "MSTRG.161255.18"; exon_number "8";
chr6	StringTie	exon	32746582	32747455	1000	+	.	gene_id "MSTRG.161255"; transcript_id "MSTRG.161255.18"; exon_number "9";
chr6	StringTie	transcript	32628152	32759520	1000	+	.	gene_id "MSTRG.161255"; transcript_id "MSTRG.161255.19";
chr6	StringTie	exon	32628152	32628270	1000	+	.	gene_id "MSTRG.161255"; transcript_id "MSTRG.161255.19"; exon_number "1";
chr6	StringTie	exon	32632744	32632909	1000	+	.	gene_id "MSTRG.161255"; transcript_id "MSTRG.161255.19"; exon_number "2";
chr6	StringTie	exon	32637384	32637540	1000	+	.	gene_id "MSTRG.161255"; transcript_id "MSTRG.161255.19"; exon_number "3";
chr6	StringTie	exon	32641310	32641558	1000	+	.	gene_id "MSTRG.161255"; transcript_id "MSTRG.161255.19"; exon_number "4";
chr6	StringTie	exon	32641972	32642253	1000	+	.	gene_id "MSTRG.161255"; transcript_id "MSTRG.161255.19"; exon_number "5";
chr6	StringTie	exon	32642610	32642784	1000	+	.	gene_id "MSTRG.161255"; transcript_id "MSTRG.161255.19"; exon_number "6";
chr6	StringTie	exon	32654667	32655635	1000	+	.	gene_id "MSTRG.161255"; transcript_id "MSTRG.161255.19"; exon_number "7";
chr6	StringTie	exon	32658085	32660025	1000	+	.	gene_id "MSTRG.161255"; transcript_id "MSTRG.161255.19"; exon_number "8";
chr6	StringTie	exon	32660157	32661383	1000	+	.	gene_id "MSTRG.161255"; transcript_id "MSTRG.161255.19"; exon_number "9";
chr6	StringTie	exon	32662014	32662524	1000	+	.	gene_id "MSTRG.161255"; transcript_id "MSTRG.161255.19"; exon_number "10";
chr6	StringTie	exon	32662564	32662575	1000	+	.	gene_id "MSTRG.161255"; transcript_id "MSTRG.161255.19"; exon_number "11";
chr6	StringTie	exon	32759414	32759520	1000	+	.	gene_id "MSTRG.161255"; transcript_id "MSTRG.161255.19"; exon_number "12";
chr6	StringTie	transcript	32622506	32647065	1000	+	.	gene_id "MSTRG.161255"; transcript_id "MSTRG.161255.2";
chr6	StringTie	exon	32622506	32623964	1000	+	.	gene_id "MSTRG.161255"; transcript_id "MSTRG.161255.2"; exon_number "1";
chr6	StringTie	exon	32632744	32632909	1000	+	.	gene_id "MSTRG.161255"; transcript_id "MSTRG.161255.2"; exon_number "2";
chr6	StringTie	exon	32637421	32637540	1000	+	.	gene_id "MSTRG.161255"; transcript_id "MSTRG.161255.2"; exon_number "3";
chr6	StringTie	exon	32641310	32641558	1000	+	.	gene_id "MSTRG.161255"; transcript_id "MSTRG.161255.2"; exon_number "4";
chr6	StringTie	exon	32641972	32642253	1000	+	.	gene_id "MSTRG.161255"; transcript_id "MSTRG.161255.2"; exon_number "5";
chr6	StringTie	exon	32642610	32642784	1000	+	.	gene_id "MSTRG.161255"; transcript_id "MSTRG.161255.2"; exon_number "6";
chr6	StringTie	exon	32642952	32644290	1000	+	.	gene_id "MSTRG.161255"; transcript_id "MSTRG.161255.2"; exon_number "7";
chr6	StringTie	exon	32646757	32647065	1000	+	.	gene_id "MSTRG.161255"; transcript_id "MSTRG.161255.2"; exon_number "8";
chr6	StringTie	transcript	32628156	32747342	1000	+	.	gene_id "MSTRG.161255"; transcript_id "MSTRG.161255.20";
chr6	StringTie	exon	32628156	32628270	1000	+	.	gene_id "MSTRG.161255"; transcript_id "MSTRG.161255.20"; exon_number "1";
chr6	StringTie	exon	32632744	32632909	1000	+	.	gene_id "MSTRG.161255"; transcript_id "MSTRG.161255.20"; exon_number "2";
chr6	StringTie	exon	32637421	32637540	1000	+	.	gene_id "MSTRG.161255"; transcript_id "MSTRG.161255.20"; exon_number "3";
chr6	StringTie	exon	32641310	32641558	1000	+	.	gene_id "MSTRG.161255"; transcript_id "MSTRG.161255.20"; exon_number "4";
chr6	StringTie	exon	32641972	32642012	1000	+	.	gene_id "MSTRG.161255"; transcript_id "MSTRG.161255.20"; exon_number "5";
chr6	StringTie	exon	32745832	32746072	1000	+	.	gene_id "MSTRG.161255"; transcript_id "MSTRG.161255.20"; exon_number "6";
chr6	StringTie	exon	32746240	32746414	1000	+	.	gene_id "MSTRG.161255"; transcript_id "MSTRG.161255.20"; exon_number "7";
chr6	StringTie	exon	32746582	32747342	1000	+	.	gene_id "MSTRG.161255"; transcript_id "MSTRG.161255.20"; exon_number "8";
chr6	StringTie	transcript	32628159	32746757	1000	+	.	gene_id "MSTRG.161255"; transcript_id "MSTRG.161255.21";
chr6	StringTie	exon	32628159	32628270	1000	+	.	gene_id "MSTRG.161255"; transcript_id "MSTRG.161255.21"; exon_number "1";
chr6	StringTie	exon	32631942	32632092	1000	+	.	gene_id "MSTRG.161255"; transcript_id "MSTRG.161255.21"; exon_number "2";
chr6	StringTie	exon	32632744	32632909	1000	+	.	gene_id "MSTRG.161255"; transcript_id "MSTRG.161255.21"; exon_number "3";
chr6	StringTie	exon	32637421	32637540	1000	+	.	gene_id "MSTRG.161255"; transcript_id "MSTRG.161255.21"; exon_number "4";
chr6	StringTie	exon	32641310	32641558	1000	+	.	gene_id "MSTRG.161255"; transcript_id "MSTRG.161255.21"; exon_number "5";
chr6	StringTie	exon	32641972	32642253	1000	+	.	gene_id "MSTRG.161255"; transcript_id "MSTRG.161255.21"; exon_number "6";
chr6	StringTie	exon	32642610	32642784	1000	+	.	gene_id "MSTRG.161255"; transcript_id "MSTRG.161255.21"; exon_number "7";
chr6	StringTie	exon	32642952	32642971	1000	+	.	gene_id "MSTRG.161255"; transcript_id "MSTRG.161255.21"; exon_number "8";
chr6	StringTie	exon	32746006	32746072	1000	+	.	gene_id "MSTRG.161255"; transcript_id "MSTRG.161255.21"; exon_number "9";
chr6	StringTie	exon	32746240	32746414	1000	+	.	gene_id "MSTRG.161255"; transcript_id "MSTRG.161255.21"; exon_number "10";
chr6	StringTie	exon	32746582	32746757	1000	+	.	gene_id "MSTRG.161255"; transcript_id "MSTRG.161255.21"; exon_number "11";
chr6	StringTie	transcript	32628179	32647159	1000	+	.	gene_id "MSTRG.161255"; transcript_id "MSTRG.161255.22";
chr6	StringTie	exon	32628179	32628270	1000	+	.	gene_id "MSTRG.161255"; transcript_id "MSTRG.161255.22"; exon_number "1";
chr6	StringTie	exon	32631942	32632092	1000	+	.	gene_id "MSTRG.161255"; transcript_id "MSTRG.161255.22"; exon_number "2";
chr6	StringTie	exon	32632744	32632909	1000	+	.	gene_id "MSTRG.161255"; transcript_id "MSTRG.161255.22"; exon_number "3";
chr6	StringTie	exon	32637421	32637525	1000	+	.	gene_id "MSTRG.161255"; transcript_id "MSTRG.161255.22"; exon_number "4";
chr6	StringTie	exon	32641310	32641558	1000	+	.	gene_id "MSTRG.161255"; transcript_id "MSTRG.161255.22"; exon_number "5";
chr6	StringTie	exon	32641972	32642253	1000	+	.	gene_id "MSTRG.161255"; transcript_id "MSTRG.161255.22"; exon_number "6";
chr6	StringTie	exon	32642610	32642784	1000	+	.	gene_id "MSTRG.161255"; transcript_id "MSTRG.161255.22"; exon_number "7";
chr6	StringTie	exon	32642952	32647159	1000	+	.	gene_id "MSTRG.161255"; transcript_id "MSTRG.161255.22"; exon_number "8";
chr6	StringTie	transcript	32628179	32747354	1000	+	.	gene_id "MSTRG.161255"; transcript_id "MSTRG.161255.23";
chr6	StringTie	exon	32628179	32628270	1000	+	.	gene_id "MSTRG.161255"; transcript_id "MSTRG.161255.23"; exon_number "1";
chr6	StringTie	exon	32631942	32632092	1000	+	.	gene_id "MSTRG.161255"; transcript_id "MSTRG.161255.23"; exon_number "2";
chr6	StringTie	exon	32632744	32632909	1000	+	.	gene_id "MSTRG.161255"; transcript_id "MSTRG.161255.23"; exon_number "3";
chr6	StringTie	exon	32637421	32637540	1000	+	.	gene_id "MSTRG.161255"; transcript_id "MSTRG.161255.23"; exon_number "4";
chr6	StringTie	exon	32641310	32641558	1000	+	.	gene_id "MSTRG.161255"; transcript_id "MSTRG.161255.23"; exon_number "5";
chr6	StringTie	exon	32641972	32642006	1000	+	.	gene_id "MSTRG.161255"; transcript_id "MSTRG.161255.23"; exon_number "6";
chr6	StringTie	exon	32745826	32746072	1000	+	.	gene_id "MSTRG.161255"; transcript_id "MSTRG.161255.23"; exon_number "7";
chr6	StringTie	exon	32746240	32746414	1000	+	.	gene_id "MSTRG.161255"; transcript_id "MSTRG.161255.23"; exon_number "8";
chr6	StringTie	exon	32746582	32747354	1000	+	.	gene_id "MSTRG.161255"; transcript_id "MSTRG.161255.23"; exon_number "9";
chr6	StringTie	transcript	32628179	32643531	1000	+	.	gene_id "MSTRG.161255"; transcript_id "MSTRG.161255.24";
chr6	StringTie	exon	32628179	32628270	1000	+	.	gene_id "MSTRG.161255"; transcript_id "MSTRG.161255.24"; exon_number "1";
chr6	StringTie	exon	32631942	32632092	1000	+	.	gene_id "MSTRG.161255"; transcript_id "MSTRG.161255.24"; exon_number "2";
chr6	StringTie	exon	32632744	32632909	1000	+	.	gene_id "MSTRG.161255"; transcript_id "MSTRG.161255.24"; exon_number "3";
chr6	StringTie	exon	32637421	32637540	1000	+	.	gene_id "MSTRG.161255"; transcript_id "MSTRG.161255.24"; exon_number "4";
chr6	StringTie	exon	32641310	32641558	1000	+	.	gene_id "MSTRG.161255"; transcript_id "MSTRG.161255.24"; exon_number "5";
chr6	StringTie	exon	32641972	32642253	1000	+	.	gene_id "MSTRG.161255"; transcript_id "MSTRG.161255.24"; exon_number "6";
chr6	StringTie	exon	32642612	32642784	1000	+	.	gene_id "MSTRG.161255"; transcript_id "MSTRG.161255.24"; exon_number "7";
chr6	StringTie	exon	32642952	32643531	1000	+	.	gene_id "MSTRG.161255"; transcript_id "MSTRG.161255.24"; exon_number "8";
chr6	StringTie	transcript	32631210	32655743	1000	+	.	gene_id "MSTRG.161255"; transcript_id "MSTRG.161255.26";
chr6	StringTie	exon	32631210	32631402	1000	+	.	gene_id "MSTRG.161255"; transcript_id "MSTRG.161255.26"; exon_number "1";
chr6	StringTie	exon	32632744	32632909	1000	+	.	gene_id "MSTRG.161255"; transcript_id "MSTRG.161255.26"; exon_number "2";
chr6	StringTie	exon	32637421	32637540	1000	+	.	gene_id "MSTRG.161255"; transcript_id "MSTRG.161255.26"; exon_number "3";
chr6	StringTie	exon	32641310	32641558	1000	+	.	gene_id "MSTRG.161255"; transcript_id "MSTRG.161255.26"; exon_number "4";
chr6	StringTie	exon	32641972	32642253	1000	+	.	gene_id "MSTRG.161255"; transcript_id "MSTRG.161255.26"; exon_number "5";
chr6	StringTie	exon	32642610	32642784	1000	+	.	gene_id "MSTRG.161255"; transcript_id "MSTRG.161255.26"; exon_number "6";
chr6	StringTie	exon	32642952	32644762	1000	+	.	gene_id "MSTRG.161255"; transcript_id "MSTRG.161255.26"; exon_number "7";
chr6	StringTie	exon	32654667	32655743	1000	+	.	gene_id "MSTRG.161255"; transcript_id "MSTRG.161255.26"; exon_number "8";
chr6	StringTie	transcript	32631289	32747234	1000	+	.	gene_id "MSTRG.161255"; transcript_id "MSTRG.161255.27";
chr6	StringTie	exon	32631289	32631402	1000	+	.	gene_id "MSTRG.161255"; transcript_id "MSTRG.161255.27"; exon_number "1";
chr6	StringTie	exon	32632744	32632909	1000	+	.	gene_id "MSTRG.161255"; transcript_id "MSTRG.161255.27"; exon_number "2";
chr6	StringTie	exon	32637421	32637540	1000	+	.	gene_id "MSTRG.161255"; transcript_id "MSTRG.161255.27"; exon_number "3";
chr6	StringTie	exon	32641310	32641316	1000	+	.	gene_id "MSTRG.161255"; transcript_id "MSTRG.161255.27"; exon_number "4";
chr6	StringTie	exon	32741491	32741525	1000	+	.	gene_id "MSTRG.161255"; transcript_id "MSTRG.161255.27"; exon_number "5";
chr6	StringTie	exon	32745159	32745407	1000	+	.	gene_id "MSTRG.161255"; transcript_id "MSTRG.161255.27"; exon_number "6";
chr6	StringTie	exon	32745791	32746072	1000	+	.	gene_id "MSTRG.161255"; transcript_id "MSTRG.161255.27"; exon_number "7";
chr6	StringTie	exon	32746240	32747234	1000	+	.	gene_id "MSTRG.161255"; transcript_id "MSTRG.161255.27"; exon_number "8";
chr6	StringTie	transcript	32631292	32655301	1000	+	.	gene_id "MSTRG.161255"; transcript_id "MSTRG.161255.28";
chr6	StringTie	exon	32631292	32631402	1000	+	.	gene_id "MSTRG.161255"; transcript_id "MSTRG.161255.28"; exon_number "1";
chr6	StringTie	exon	32632744	32632909	1000	+	.	gene_id "MSTRG.161255"; transcript_id "MSTRG.161255.28"; exon_number "2";
chr6	StringTie	exon	32637421	32637540	1000	+	.	gene_id "MSTRG.161255"; transcript_id "MSTRG.161255.28"; exon_number "3";
chr6	StringTie	exon	32641310	32641558	1000	+	.	gene_id "MSTRG.161255"; transcript_id "MSTRG.161255.28"; exon_number "4";
chr6	StringTie	exon	32641972	32642253	1000	+	.	gene_id "MSTRG.161255"; transcript_id "MSTRG.161255.28"; exon_number "5";
chr6	StringTie	exon	32642610	32642784	1000	+	.	gene_id "MSTRG.161255"; transcript_id "MSTRG.161255.28"; exon_number "6";
chr6	StringTie	exon	32654667	32655301	1000	+	.	gene_id "MSTRG.161255"; transcript_id "MSTRG.161255.28"; exon_number "7";
chr6	StringTie	transcript	32631292	32747215	1000	+	.	gene_id "MSTRG.161255"; transcript_id "MSTRG.161255.29";
chr6	StringTie	exon	32631292	32631402	1000	+	.	gene_id "MSTRG.161255"; transcript_id "MSTRG.161255.29"; exon_number "1";
chr6	StringTie	exon	32632744	32632909	1000	+	.	gene_id "MSTRG.161255"; transcript_id "MSTRG.161255.29"; exon_number "2";
chr6	StringTie	exon	32637421	32637540	1000	+	.	gene_id "MSTRG.161255"; transcript_id "MSTRG.161255.29"; exon_number "3";
chr6	StringTie	exon	32641310	32641330	1000	+	.	gene_id "MSTRG.161255"; transcript_id "MSTRG.161255.29"; exon_number "4";
chr6	StringTie	exon	32741406	32741525	1000	+	.	gene_id "MSTRG.161255"; transcript_id "MSTRG.161255.29"; exon_number "5";
chr6	StringTie	exon	32745159	32745407	1000	+	.	gene_id "MSTRG.161255"; transcript_id "MSTRG.161255.29"; exon_number "6";
chr6	StringTie	exon	32745791	32746072	1000	+	.	gene_id "MSTRG.161255"; transcript_id "MSTRG.161255.29"; exon_number "7";
chr6	StringTie	exon	32746240	32746414	1000	+	.	gene_id "MSTRG.161255"; transcript_id "MSTRG.161255.29"; exon_number "8";
chr6	StringTie	exon	32746582	32747215	1000	+	.	gene_id "MSTRG.161255"; transcript_id "MSTRG.161255.29"; exon_number "9";
chr6	StringTie	transcript	32625041	32643268	1000	+	.	gene_id "MSTRG.161255"; transcript_id "MSTRG.161255.3";
chr6	StringTie	exon	32625041	32625066	1000	+	.	gene_id "MSTRG.161255"; transcript_id "MSTRG.161255.3"; exon_number "1";
chr6	StringTie	exon	32632744	32632909	1000	+	.	gene_id "MSTRG.161255"; transcript_id "MSTRG.161255.3"; exon_number "2";
chr6	StringTie	exon	32637421	32637540	1000	+	.	gene_id "MSTRG.161255"; transcript_id "MSTRG.161255.3"; exon_number "3";
chr6	StringTie	exon	32641310	32641558	1000	+	.	gene_id "MSTRG.161255"; transcript_id "MSTRG.161255.3"; exon_number "4";
chr6	StringTie	exon	32641972	32642253	1000	+	.	gene_id "MSTRG.161255"; transcript_id "MSTRG.161255.3"; exon_number "5";
chr6	StringTie	exon	32642610	32642784	1000	+	.	gene_id "MSTRG.161255"; transcript_id "MSTRG.161255.3"; exon_number "6";
chr6	StringTie	exon	32642952	32643268	1000	+	.	gene_id "MSTRG.161255"; transcript_id "MSTRG.161255.3"; exon_number "7";
chr6	StringTie	transcript	32631338	32647061	1000	+	.	gene_id "MSTRG.161255"; transcript_id "MSTRG.161255.30";
chr6	StringTie	exon	32631338	32631402	1000	+	.	gene_id "MSTRG.161255"; transcript_id "MSTRG.161255.30"; exon_number "1";
chr6	StringTie	exon	32632744	32632909	1000	+	.	gene_id "MSTRG.161255"; transcript_id "MSTRG.161255.30"; exon_number "2";
chr6	StringTie	exon	32637421	32637540	1000	+	.	gene_id "MSTRG.161255"; transcript_id "MSTRG.161255.30"; exon_number "3";
chr6	StringTie	exon	32641310	32641558	1000	+	.	gene_id "MSTRG.161255"; transcript_id "MSTRG.161255.30"; exon_number "4";
chr6	StringTie	exon	32641972	32642253	1000	+	.	gene_id "MSTRG.161255"; transcript_id "MSTRG.161255.30"; exon_number "5";
chr6	StringTie	exon	32642610	32642784	1000	+	.	gene_id "MSTRG.161255"; transcript_id "MSTRG.161255.30"; exon_number "6";
chr6	StringTie	exon	32643293	32647061	1000	+	.	gene_id "MSTRG.161255"; transcript_id "MSTRG.161255.30"; exon_number "7";
chr6	StringTie	transcript	32631371	32655269	1000	+	.	gene_id "MSTRG.161255"; transcript_id "MSTRG.161255.31";
chr6	StringTie	exon	32631371	32631402	1000	+	.	gene_id "MSTRG.161255"; transcript_id "MSTRG.161255.31"; exon_number "1";
chr6	StringTie	exon	32632744	32632909	1000	+	.	gene_id "MSTRG.161255"; transcript_id "MSTRG.161255.31"; exon_number "2";
chr6	StringTie	exon	32637421	32637540	1000	+	.	gene_id "MSTRG.161255"; transcript_id "MSTRG.161255.31"; exon_number "3";
chr6	StringTie	exon	32641310	32641558	1000	+	.	gene_id "MSTRG.161255"; transcript_id "MSTRG.161255.31"; exon_number "4";
chr6	StringTie	exon	32641972	32642253	1000	+	.	gene_id "MSTRG.161255"; transcript_id "MSTRG.161255.31"; exon_number "5";
chr6	StringTie	exon	32654667	32655269	1000	+	.	gene_id "MSTRG.161255"; transcript_id "MSTRG.161255.31"; exon_number "6";
chr6	StringTie	transcript	32631371	32655333	1000	+	.	gene_id "MSTRG.161255"; transcript_id "MSTRG.161255.32";
chr6	StringTie	exon	32631371	32631402	1000	+	.	gene_id "MSTRG.161255"; transcript_id "MSTRG.161255.32"; exon_number "1";
chr6	StringTie	exon	32632744	32632909	1000	+	.	gene_id "MSTRG.161255"; transcript_id "MSTRG.161255.32"; exon_number "2";
chr6	StringTie	exon	32637421	32637540	1000	+	.	gene_id "MSTRG.161255"; transcript_id "MSTRG.161255.32"; exon_number "3";
chr6	StringTie	exon	32641310	32641558	1000	+	.	gene_id "MSTRG.161255"; transcript_id "MSTRG.161255.32"; exon_number "4";
chr6	StringTie	exon	32641974	32642253	1000	+	.	gene_id "MSTRG.161255"; transcript_id "MSTRG.161255.32"; exon_number "5";
chr6	StringTie	exon	32642610	32642784	1000	+	.	gene_id "MSTRG.161255"; transcript_id "MSTRG.161255.32"; exon_number "6";
chr6	StringTie	exon	32654667	32655333	1000	+	.	gene_id "MSTRG.161255"; transcript_id "MSTRG.161255.32"; exon_number "7";
chr6	StringTie	transcript	32631964	32746865	1000	+	.	gene_id "MSTRG.161255"; transcript_id "MSTRG.161255.33";
chr6	StringTie	exon	32631964	32632092	1000	+	.	gene_id "MSTRG.161255"; transcript_id "MSTRG.161255.33"; exon_number "1";
chr6	StringTie	exon	32632744	32632909	1000	+	.	gene_id "MSTRG.161255"; transcript_id "MSTRG.161255.33"; exon_number "2";
chr6	StringTie	exon	32637421	32637540	1000	+	.	gene_id "MSTRG.161255"; transcript_id "MSTRG.161255.33"; exon_number "3";
chr6	StringTie	exon	32641310	32641558	1000	+	.	gene_id "MSTRG.161255"; transcript_id "MSTRG.161255.33"; exon_number "4";
chr6	StringTie	exon	32641972	32642253	1000	+	.	gene_id "MSTRG.161255"; transcript_id "MSTRG.161255.33"; exon_number "5";
chr6	StringTie	exon	32642610	32642615	1000	+	.	gene_id "MSTRG.161255"; transcript_id "MSTRG.161255.33"; exon_number "6";
chr6	StringTie	exon	32745860	32746072	1000	+	.	gene_id "MSTRG.161255"; transcript_id "MSTRG.161255.33"; exon_number "7";
chr6	StringTie	exon	32746240	32746414	1000	+	.	gene_id "MSTRG.161255"; transcript_id "MSTRG.161255.33"; exon_number "8";
chr6	StringTie	exon	32746582	32746865	1000	+	.	gene_id "MSTRG.161255"; transcript_id "MSTRG.161255.33"; exon_number "9";
chr6	StringTie	transcript	32631975	32647065	1000	+	.	gene_id "MSTRG.161255"; transcript_id "MSTRG.161255.34";
chr6	StringTie	exon	32631975	32632092	1000	+	.	gene_id "MSTRG.161255"; transcript_id "MSTRG.161255.34"; exon_number "1";
chr6	StringTie	exon	32632744	32632909	1000	+	.	gene_id "MSTRG.161255"; transcript_id "MSTRG.161255.34"; exon_number "2";
chr6	StringTie	exon	32637421	32637540	1000	+	.	gene_id "MSTRG.161255"; transcript_id "MSTRG.161255.34"; exon_number "3";
chr6	StringTie	exon	32641310	32641558	1000	+	.	gene_id "MSTRG.161255"; transcript_id "MSTRG.161255.34"; exon_number "4";
chr6	StringTie	exon	32641972	32642251	1000	+	.	gene_id "MSTRG.161255"; transcript_id "MSTRG.161255.34"; exon_number "5";
chr6	StringTie	exon	32642609	32642784	1000	+	.	gene_id "MSTRG.161255"; transcript_id "MSTRG.161255.34"; exon_number "6";
chr6	StringTie	exon	32642952	32647065	1000	+	.	gene_id "MSTRG.161255"; transcript_id "MSTRG.161255.34"; exon_number "7";
chr6	StringTie	transcript	32632707	32643261	1000	+	.	gene_id "MSTRG.161255"; transcript_id "MSTRG.161255.35";
chr6	StringTie	exon	32632707	32632909	1000	+	.	gene_id "MSTRG.161255"; transcript_id "MSTRG.161255.35"; exon_number "1";
chr6	StringTie	exon	32637421	32637540	1000	+	.	gene_id "MSTRG.161255"; transcript_id "MSTRG.161255.35"; exon_number "2";
chr6	StringTie	exon	32641348	32641558	1000	+	.	gene_id "MSTRG.161255"; transcript_id "MSTRG.161255.35"; exon_number "3";
chr6	StringTie	exon	32641972	32642253	1000	+	.	gene_id "MSTRG.161255"; transcript_id "MSTRG.161255.35"; exon_number "4";
chr6	StringTie	exon	32642610	32642784	1000	+	.	gene_id "MSTRG.161255"; transcript_id "MSTRG.161255.35"; exon_number "5";
chr6	StringTie	exon	32642952	32643261	1000	+	.	gene_id "MSTRG.161255"; transcript_id "MSTRG.161255.35"; exon_number "6";
chr6	StringTie	transcript	32632722	32643548	1000	+	.	gene_id "MSTRG.161255"; transcript_id "MSTRG.161255.36";
chr6	StringTie	exon	32632722	32632909	1000	+	.	gene_id "MSTRG.161255"; transcript_id "MSTRG.161255.36"; exon_number "1";
chr6	StringTie	exon	32637426	32637540	1000	+	.	gene_id "MSTRG.161255"; transcript_id "MSTRG.161255.36"; exon_number "2";
chr6	StringTie	exon	32641310	32641558	1000	+	.	gene_id "MSTRG.161255"; transcript_id "MSTRG.161255.36"; exon_number "3";
chr6	StringTie	exon	32641972	32642253	1000	+	.	gene_id "MSTRG.161255"; transcript_id "MSTRG.161255.36"; exon_number "4";
chr6	StringTie	exon	32642610	32642784	1000	+	.	gene_id "MSTRG.161255"; transcript_id "MSTRG.161255.36"; exon_number "5";
chr6	StringTie	exon	32642952	32643548	1000	+	.	gene_id "MSTRG.161255"; transcript_id "MSTRG.161255.36"; exon_number "6";
chr6	StringTie	transcript	32632728	32647013	1000	+	.	gene_id "MSTRG.161255"; transcript_id "MSTRG.161255.37";
chr6	StringTie	exon	32632728	32632909	1000	+	.	gene_id "MSTRG.161255"; transcript_id "MSTRG.161255.37"; exon_number "1";
chr6	StringTie	exon	32637421	32637540	1000	+	.	gene_id "MSTRG.161255"; transcript_id "MSTRG.161255.37"; exon_number "2";
chr6	StringTie	exon	32641310	32641558	1000	+	.	gene_id "MSTRG.161255"; transcript_id "MSTRG.161255.37"; exon_number "3";
chr6	StringTie	exon	32641974	32642253	1000	+	.	gene_id "MSTRG.161255"; transcript_id "MSTRG.161255.37"; exon_number "4";
chr6	StringTie	exon	32642610	32642784	1000	+	.	gene_id "MSTRG.161255"; transcript_id "MSTRG.161255.37"; exon_number "5";
chr6	StringTie	exon	32642952	32647013	1000	+	.	gene_id "MSTRG.161255"; transcript_id "MSTRG.161255.37"; exon_number "6";
chr6	StringTie	transcript	32632744	32746924	1000	+	.	gene_id "MSTRG.161255"; transcript_id "MSTRG.161255.38";
chr6	StringTie	exon	32632744	32632909	1000	+	.	gene_id "MSTRG.161255"; transcript_id "MSTRG.161255.38"; exon_number "1";
chr6	StringTie	exon	32637421	32637540	1000	+	.	gene_id "MSTRG.161255"; transcript_id "MSTRG.161255.38"; exon_number "2";
chr6	StringTie	exon	32641310	32641558	1000	+	.	gene_id "MSTRG.161255"; transcript_id "MSTRG.161255.38"; exon_number "3";
chr6	StringTie	exon	32641972	32642253	1000	+	.	gene_id "MSTRG.161255"; transcript_id "MSTRG.161255.38"; exon_number "4";
chr6	StringTie	exon	32642610	32642631	1000	+	.	gene_id "MSTRG.161255"; transcript_id "MSTRG.161255.38"; exon_number "5";
chr6	StringTie	exon	32745929	32746072	1000	+	.	gene_id "MSTRG.161255"; transcript_id "MSTRG.161255.38"; exon_number "6";
chr6	StringTie	exon	32746240	32746924	1000	+	.	gene_id "MSTRG.161255"; transcript_id "MSTRG.161255.38"; exon_number "7";
chr6	StringTie	transcript	32632749	32747230	1000	+	.	gene_id "MSTRG.161255"; transcript_id "MSTRG.161255.39";
chr6	StringTie	exon	32632749	32632909	1000	+	.	gene_id "MSTRG.161255"; transcript_id "MSTRG.161255.39"; exon_number "1";
chr6	StringTie	exon	32637421	32637525	1000	+	.	gene_id "MSTRG.161255"; transcript_id "MSTRG.161255.39"; exon_number "2";
chr6	StringTie	exon	32641310	32641316	1000	+	.	gene_id "MSTRG.161255"; transcript_id "MSTRG.161255.39"; exon_number "3";
chr6	StringTie	exon	32741490	32741525	1000	+	.	gene_id "MSTRG.161255"; transcript_id "MSTRG.161255.39"; exon_number "4";
chr6	StringTie	exon	32745159	32745407	1000	+	.	gene_id "MSTRG.161255"; transcript_id "MSTRG.161255.39"; exon_number "5";
chr6	StringTie	exon	32745791	32746072	1000	+	.	gene_id "MSTRG.161255"; transcript_id "MSTRG.161255.39"; exon_number "6";
chr6	StringTie	exon	32746240	32746414	1000	+	.	gene_id "MSTRG.161255"; transcript_id "MSTRG.161255.39"; exon_number "7";
chr6	StringTie	exon	32746582	32747230	1000	+	.	gene_id "MSTRG.161255"; transcript_id "MSTRG.161255.39"; exon_number "8";
chr6	StringTie	transcript	32627349	32746923	1000	+	.	gene_id "MSTRG.161255"; transcript_id "MSTRG.161255.4";
chr6	StringTie	exon	32627349	32628270	1000	+	.	gene_id "MSTRG.161255"; transcript_id "MSTRG.161255.4"; exon_number "1";
chr6	StringTie	exon	32632744	32632909	1000	+	.	gene_id "MSTRG.161255"; transcript_id "MSTRG.161255.4"; exon_number "2";
chr6	StringTie	exon	32637421	32637540	1000	+	.	gene_id "MSTRG.161255"; transcript_id "MSTRG.161255.4"; exon_number "3";
chr6	StringTie	exon	32641310	32641558	1000	+	.	gene_id "MSTRG.161255"; transcript_id "MSTRG.161255.4"; exon_number "4";
chr6	StringTie	exon	32641972	32642253	1000	+	.	gene_id "MSTRG.161255"; transcript_id "MSTRG.161255.4"; exon_number "5";
chr6	StringTie	exon	32642610	32642784	1000	+	.	gene_id "MSTRG.161255"; transcript_id "MSTRG.161255.4"; exon_number "6";
chr6	StringTie	exon	32642952	32642977	1000	+	.	gene_id "MSTRG.161255"; transcript_id "MSTRG.161255.4"; exon_number "7";
chr6	StringTie	exon	32746012	32746072	1000	+	.	gene_id "MSTRG.161255"; transcript_id "MSTRG.161255.4"; exon_number "8";
chr6	StringTie	exon	32746240	32746414	1000	+	.	gene_id "MSTRG.161255"; transcript_id "MSTRG.161255.4"; exon_number "9";
chr6	StringTie	exon	32746582	32746923	1000	+	.	gene_id "MSTRG.161255"; transcript_id "MSTRG.161255.4"; exon_number "10";
chr6	StringTie	transcript	32637019	32643537	1000	+	.	gene_id "MSTRG.161255"; transcript_id "MSTRG.161255.40";
chr6	StringTie	exon	32637019	32637540	1000	+	.	gene_id "MSTRG.161255"; transcript_id "MSTRG.161255.40"; exon_number "1";
chr6	StringTie	exon	32641310	32641558	1000	+	.	gene_id "MSTRG.161255"; transcript_id "MSTRG.161255.40"; exon_number "2";
chr6	StringTie	exon	32641972	32642253	1000	+	.	gene_id "MSTRG.161255"; transcript_id "MSTRG.161255.40"; exon_number "3";
chr6	StringTie	exon	32642610	32642653	1000	+	.	gene_id "MSTRG.161255"; transcript_id "MSTRG.161255.40"; exon_number "4";
chr6	StringTie	exon	32642721	32642784	1000	+	.	gene_id "MSTRG.161255"; transcript_id "MSTRG.161255.40"; exon_number "5";
chr6	StringTie	exon	32642952	32643537	1000	+	.	gene_id "MSTRG.161255"; transcript_id "MSTRG.161255.40"; exon_number "6";
chr6	StringTie	transcript	32637227	32747215	1000	+	.	gene_id "MSTRG.161255"; transcript_id "MSTRG.161255.41";
chr6	StringTie	exon	32637227	32637525	1000	+	.	gene_id "MSTRG.161255"; transcript_id "MSTRG.161255.41"; exon_number "1";
chr6	StringTie	exon	32641310	32641315	1000	+	.	gene_id "MSTRG.161255"; transcript_id "MSTRG.161255.41"; exon_number "2";
chr6	StringTie	exon	32741390	32741525	1000	+	.	gene_id "MSTRG.161255"; transcript_id "MSTRG.161255.41"; exon_number "3";
chr6	StringTie	exon	32745159	32745407	1000	+	.	gene_id "MSTRG.161255"; transcript_id "MSTRG.161255.41"; exon_number "4";
chr6	StringTie	exon	32745791	32746072	1000	+	.	gene_id "MSTRG.161255"; transcript_id "MSTRG.161255.41"; exon_number "5";
chr6	StringTie	exon	32746240	32746414	1000	+	.	gene_id "MSTRG.161255"; transcript_id "MSTRG.161255.41"; exon_number "6";
chr6	StringTie	exon	32746582	32747215	1000	+	.	gene_id "MSTRG.161255"; transcript_id "MSTRG.161255.41"; exon_number "7";
chr6	StringTie	transcript	32637227	32746924	1000	+	.	gene_id "MSTRG.161255"; transcript_id "MSTRG.161255.42";
chr6	StringTie	exon	32637227	32637540	1000	+	.	gene_id "MSTRG.161255"; transcript_id "MSTRG.161255.42"; exon_number "1";
chr6	StringTie	exon	32641310	32641315	1000	+	.	gene_id "MSTRG.161255"; transcript_id "MSTRG.161255.42"; exon_number "2";
chr6	StringTie	exon	32741390	32741525	1000	+	.	gene_id "MSTRG.161255"; transcript_id "MSTRG.161255.42"; exon_number "3";
chr6	StringTie	exon	32745159	32745407	1000	+	.	gene_id "MSTRG.161255"; transcript_id "MSTRG.161255.42"; exon_number "4";
chr6	StringTie	exon	32745791	32746072	1000	+	.	gene_id "MSTRG.161255"; transcript_id "MSTRG.161255.42"; exon_number "5";
chr6	StringTie	exon	32746240	32746414	1000	+	.	gene_id "MSTRG.161255"; transcript_id "MSTRG.161255.42"; exon_number "6";
chr6	StringTie	exon	32746582	32746924	1000	+	.	gene_id "MSTRG.161255"; transcript_id "MSTRG.161255.42"; exon_number "7";
chr6	StringTie	transcript	32637360	32647208	1000	+	.	gene_id "MSTRG.161255"; transcript_id "MSTRG.161255.44";
chr6	StringTie	exon	32637360	32637540	1000	+	.	gene_id "MSTRG.161255"; transcript_id "MSTRG.161255.44"; exon_number "1";
chr6	StringTie	exon	32641972	32642784	1000	+	.	gene_id "MSTRG.161255"; transcript_id "MSTRG.161255.44"; exon_number "2";
chr6	StringTie	exon	32642952	32647208	1000	+	.	gene_id "MSTRG.161255"; transcript_id "MSTRG.161255.44"; exon_number "3";
chr6	StringTie	transcript	32637363	32747255	1000	+	.	gene_id "MSTRG.161255"; transcript_id "MSTRG.161255.45";
chr6	StringTie	exon	32637363	32637525	1000	+	.	gene_id "MSTRG.161255"; transcript_id "MSTRG.161255.45"; exon_number "1";
chr6	StringTie	exon	32641310	32641316	1000	+	.	gene_id "MSTRG.161255"; transcript_id "MSTRG.161255.45"; exon_number "2";
chr6	StringTie	exon	32741490	32741525	1000	+	.	gene_id "MSTRG.161255"; transcript_id "MSTRG.161255.45"; exon_number "3";
chr6	StringTie	exon	32745159	32745407	1000	+	.	gene_id "MSTRG.161255"; transcript_id "MSTRG.161255.45"; exon_number "4";
chr6	StringTie	exon	32745791	32746072	1000	+	.	gene_id "MSTRG.161255"; transcript_id "MSTRG.161255.45"; exon_number "5";
chr6	StringTie	exon	32746240	32747255	1000	+	.	gene_id "MSTRG.161255"; transcript_id "MSTRG.161255.45"; exon_number "6";
chr6	StringTie	transcript	32637383	32643530	1000	+	.	gene_id "MSTRG.161255"; transcript_id "MSTRG.161255.46";
chr6	StringTie	exon	32637383	32639905	1000	+	.	gene_id "MSTRG.161255"; transcript_id "MSTRG.161255.46"; exon_number "1";
chr6	StringTie	exon	32641310	32641558	1000	+	.	gene_id "MSTRG.161255"; transcript_id "MSTRG.161255.46"; exon_number "2";
chr6	StringTie	exon	32641972	32642253	1000	+	.	gene_id "MSTRG.161255"; transcript_id "MSTRG.161255.46"; exon_number "3";
chr6	StringTie	exon	32642610	32642784	1000	+	.	gene_id "MSTRG.161255"; transcript_id "MSTRG.161255.46"; exon_number "4";
chr6	StringTie	exon	32642952	32643530	1000	+	.	gene_id "MSTRG.161255"; transcript_id "MSTRG.161255.46"; exon_number "5";
chr6	StringTie	transcript	32637399	32643542	1000	+	.	gene_id "MSTRG.161255"; transcript_id "MSTRG.161255.47";
chr6	StringTie	exon	32637399	32637545	1000	+	.	gene_id "MSTRG.161255"; transcript_id "MSTRG.161255.47"; exon_number "1";
chr6	StringTie	exon	32641315	32641558	1000	+	.	gene_id "MSTRG.161255"; transcript_id "MSTRG.161255.47"; exon_number "2";
chr6	StringTie	exon	32641972	32642253	1000	+	.	gene_id "MSTRG.161255"; transcript_id "MSTRG.161255.47"; exon_number "3";
chr6	StringTie	exon	32642610	32642784	1000	+	.	gene_id "MSTRG.161255"; transcript_id "MSTRG.161255.47"; exon_number "4";
chr6	StringTie	exon	32642952	32643542	1000	+	.	gene_id "MSTRG.161255"; transcript_id "MSTRG.161255.47"; exon_number "5";
chr6	StringTie	transcript	32637399	32746957	1000	+	.	gene_id "MSTRG.161255"; transcript_id "MSTRG.161255.48";
chr6	StringTie	exon	32637399	32637540	1000	+	.	gene_id "MSTRG.161255"; transcript_id "MSTRG.161255.48"; exon_number "1";
chr6	StringTie	exon	32741444	32741525	1000	+	.	gene_id "MSTRG.161255"; transcript_id "MSTRG.161255.48"; exon_number "2";
chr6	StringTie	exon	32745159	32745407	1000	+	.	gene_id "MSTRG.161255"; transcript_id "MSTRG.161255.48"; exon_number "3";
chr6	StringTie	exon	32745791	32746072	1000	+	.	gene_id "MSTRG.161255"; transcript_id "MSTRG.161255.48"; exon_number "4";
chr6	StringTie	exon	32746240	32746957	1000	+	.	gene_id "MSTRG.161255"; transcript_id "MSTRG.161255.48"; exon_number "5";
chr6	StringTie	transcript	32637399	32747230	1000	+	.	gene_id "MSTRG.161255"; transcript_id "MSTRG.161255.49";
chr6	StringTie	exon	32637399	32637540	1000	+	.	gene_id "MSTRG.161255"; transcript_id "MSTRG.161255.49"; exon_number "1";
chr6	StringTie	exon	32741444	32741525	1000	+	.	gene_id "MSTRG.161255"; transcript_id "MSTRG.161255.49"; exon_number "2";
chr6	StringTie	exon	32745159	32745407	1000	+	.	gene_id "MSTRG.161255"; transcript_id "MSTRG.161255.49"; exon_number "3";
chr6	StringTie	exon	32745791	32746072	1000	+	.	gene_id "MSTRG.161255"; transcript_id "MSTRG.161255.49"; exon_number "4";
chr6	StringTie	exon	32746240	32746414	1000	+	.	gene_id "MSTRG.161255"; transcript_id "MSTRG.161255.49"; exon_number "5";
chr6	StringTie	exon	32746582	32747230	1000	+	.	gene_id "MSTRG.161255"; transcript_id "MSTRG.161255.49"; exon_number "6";
chr6	StringTie	transcript	32627498	32757891	1000	+	.	gene_id "MSTRG.161255"; transcript_id "MSTRG.161255.5";
chr6	StringTie	exon	32627498	32628270	1000	+	.	gene_id "MSTRG.161255"; transcript_id "MSTRG.161255.5"; exon_number "1";
chr6	StringTie	exon	32632744	32632909	1000	+	.	gene_id "MSTRG.161255"; transcript_id "MSTRG.161255.5"; exon_number "2";
chr6	StringTie	exon	32637421	32637540	1000	+	.	gene_id "MSTRG.161255"; transcript_id "MSTRG.161255.5"; exon_number "3";
chr6	StringTie	exon	32641310	32641558	1000	+	.	gene_id "MSTRG.161255"; transcript_id "MSTRG.161255.5"; exon_number "4";
chr6	StringTie	exon	32641972	32642253	1000	+	.	gene_id "MSTRG.161255"; transcript_id "MSTRG.161255.5"; exon_number "5";
chr6	StringTie	exon	32642610	32642784	1000	+	.	gene_id "MSTRG.161255"; transcript_id "MSTRG.161255.5"; exon_number "6";
chr6	StringTie	exon	32642952	32644290	1000	+	.	gene_id "MSTRG.161255"; transcript_id "MSTRG.161255.5"; exon_number "7";
chr6	StringTie	exon	32654667	32660882	1000	+	.	gene_id "MSTRG.161255"; transcript_id "MSTRG.161255.5"; exon_number "8";
chr6	StringTie	exon	32661347	32661374	1000	+	.	gene_id "MSTRG.161255"; transcript_id "MSTRG.161255.5"; exon_number "9";
chr6	StringTie	exon	32757801	32757891	1000	+	.	gene_id "MSTRG.161255"; transcript_id "MSTRG.161255.5"; exon_number "10";
chr6	StringTie	transcript	32637401	32643266	1000	+	.	gene_id "MSTRG.161255"; transcript_id "MSTRG.161255.50";
chr6	StringTie	exon	32637401	32637540	1000	+	.	gene_id "MSTRG.161255"; transcript_id "MSTRG.161255.50"; exon_number "1";
chr6	StringTie	exon	32641310	32641558	1000	+	.	gene_id "MSTRG.161255"; transcript_id "MSTRG.161255.50"; exon_number "2";
chr6	StringTie	exon	32641972	32642253	1000	+	.	gene_id "MSTRG.161255"; transcript_id "MSTRG.161255.50"; exon_number "3";
chr6	StringTie	exon	32642721	32642784	1000	+	.	gene_id "MSTRG.161255"; transcript_id "MSTRG.161255.50"; exon_number "4";
chr6	StringTie	exon	32642952	32643266	1000	+	.	gene_id "MSTRG.161255"; transcript_id "MSTRG.161255.50"; exon_number "5";
chr6	StringTie	transcript	32637403	32661458	1000	+	.	gene_id "MSTRG.161255"; transcript_id "MSTRG.161255.52";
chr6	StringTie	exon	32637403	32637525	1000	+	.	gene_id "MSTRG.161255"; transcript_id "MSTRG.161255.52"; exon_number "1";
chr6	StringTie	exon	32641310	32641558	1000	+	.	gene_id "MSTRG.161255"; transcript_id "MSTRG.161255.52"; exon_number "2";
chr6	StringTie	exon	32641972	32642253	1000	+	.	gene_id "MSTRG.161255"; transcript_id "MSTRG.161255.52"; exon_number "3";
chr6	StringTie	exon	32642610	32642784	1000	+	.	gene_id "MSTRG.161255"; transcript_id "MSTRG.161255.52"; exon_number "4";
chr6	StringTie	exon	32654667	32661458	1000	+	.	gene_id "MSTRG.161255"; transcript_id "MSTRG.161255.52"; exon_number "5";
chr6	StringTie	transcript	32637403	32747230	1000	+	.	gene_id "MSTRG.161255"; transcript_id "MSTRG.161255.53";
chr6	StringTie	exon	32637403	32637540	1000	+	.	gene_id "MSTRG.161255"; transcript_id "MSTRG.161255.53"; exon_number "1";
chr6	StringTie	exon	32641310	32641558	1000	+	.	gene_id "MSTRG.161255"; transcript_id "MSTRG.161255.53"; exon_number "2";
chr6	StringTie	exon	32641972	32642253	1000	+	.	gene_id "MSTRG.161255"; transcript_id "MSTRG.161255.53"; exon_number "3";
chr6	StringTie	exon	32642610	32642631	1000	+	.	gene_id "MSTRG.161255"; transcript_id "MSTRG.161255.53"; exon_number "4";
chr6	StringTie	exon	32745906	32746072	1000	+	.	gene_id "MSTRG.161255"; transcript_id "MSTRG.161255.53"; exon_number "5";
chr6	StringTie	exon	32746240	32747230	1000	+	.	gene_id "MSTRG.161255"; transcript_id "MSTRG.161255.53"; exon_number "6";
chr6	StringTie	transcript	32637404	32643546	1000	+	.	gene_id "MSTRG.161255"; transcript_id "MSTRG.161255.54";
chr6	StringTie	exon	32637404	32637525	1000	+	.	gene_id "MSTRG.161255"; transcript_id "MSTRG.161255.54"; exon_number "1";
chr6	StringTie	exon	32641310	32641558	1000	+	.	gene_id "MSTRG.161255"; transcript_id "MSTRG.161255.54"; exon_number "2";
chr6	StringTie	exon	32641972	32642253	1000	+	.	gene_id "MSTRG.161255"; transcript_id "MSTRG.161255.54"; exon_number "3";
chr6	StringTie	exon	32642610	32642784	1000	+	.	gene_id "MSTRG.161255"; transcript_id "MSTRG.161255.54"; exon_number "4";
chr6	StringTie	exon	32643293	32643546	1000	+	.	gene_id "MSTRG.161255"; transcript_id "MSTRG.161255.54"; exon_number "5";
chr6	StringTie	transcript	32637404	32643569	1000	+	.	gene_id "MSTRG.161255"; transcript_id "MSTRG.161255.55";
chr6	StringTie	exon	32637404	32637540	1000	+	.	gene_id "MSTRG.161255"; transcript_id "MSTRG.161255.55"; exon_number "1";
chr6	StringTie	exon	32641310	32641558	1000	+	.	gene_id "MSTRG.161255"; transcript_id "MSTRG.161255.55"; exon_number "2";
chr6	StringTie	exon	32641972	32642073	1000	+	.	gene_id "MSTRG.161255"; transcript_id "MSTRG.161255.55"; exon_number "3";
chr6	StringTie	exon	32642101	32642253	1000	+	.	gene_id "MSTRG.161255"; transcript_id "MSTRG.161255.55"; exon_number "4";
chr6	StringTie	exon	32642610	32642784	1000	+	.	gene_id "MSTRG.161255"; transcript_id "MSTRG.161255.55"; exon_number "5";
chr6	StringTie	exon	32642952	32643569	1000	+	.	gene_id "MSTRG.161255"; transcript_id "MSTRG.161255.55"; exon_number "6";
chr6	StringTie	transcript	32637405	32746416	1000	+	.	gene_id "MSTRG.161255"; transcript_id "MSTRG.161255.56";
chr6	StringTie	exon	32637405	32637540	1000	+	.	gene_id "MSTRG.161255"; transcript_id "MSTRG.161255.56"; exon_number "1";
chr6	StringTie	exon	32641310	32641558	1000	+	.	gene_id "MSTRG.161255"; transcript_id "MSTRG.161255.56"; exon_number "2";
chr6	StringTie	exon	32641972	32642253	1000	+	.	gene_id "MSTRG.161255"; transcript_id "MSTRG.161255.56"; exon_number "3";
chr6	StringTie	exon	32642610	32642681	1000	+	.	gene_id "MSTRG.161255"; transcript_id "MSTRG.161255.56"; exon_number "4";
chr6	StringTie	exon	32746012	32746072	1000	+	.	gene_id "MSTRG.161255"; transcript_id "MSTRG.161255.56"; exon_number "5";
chr6	StringTie	exon	32746240	32746416	1000	+	.	gene_id "MSTRG.161255"; transcript_id "MSTRG.161255.56"; exon_number "6";
chr6	StringTie	transcript	32637410	32747230	1000	+	.	gene_id "MSTRG.161255"; transcript_id "MSTRG.161255.58";
chr6	StringTie	exon	32637410	32637540	1000	+	.	gene_id "MSTRG.161255"; transcript_id "MSTRG.161255.58"; exon_number "1";
chr6	StringTie	exon	32641310	32641315	1000	+	.	gene_id "MSTRG.161255"; transcript_id "MSTRG.161255.58"; exon_number "2";
chr6	StringTie	exon	32741390	32741525	1000	+	.	gene_id "MSTRG.161255"; transcript_id "MSTRG.161255.58"; exon_number "3";
chr6	StringTie	exon	32745159	32745407	1000	+	.	gene_id "MSTRG.161255"; transcript_id "MSTRG.161255.58"; exon_number "4";
chr6	StringTie	exon	32745791	32746072	1000	+	.	gene_id "MSTRG.161255"; transcript_id "MSTRG.161255.58"; exon_number "5";
chr6	StringTie	exon	32746240	32747230	1000	+	.	gene_id "MSTRG.161255"; transcript_id "MSTRG.161255.58"; exon_number "6";
chr6	StringTie	transcript	32627550	32759177	1000	+	.	gene_id "MSTRG.161255"; transcript_id "MSTRG.161255.6";
chr6	StringTie	exon	32627550	32628270	1000	+	.	gene_id "MSTRG.161255"; transcript_id "MSTRG.161255.6"; exon_number "1";
chr6	StringTie	exon	32632744	32632909	1000	+	.	gene_id "MSTRG.161255"; transcript_id "MSTRG.161255.6"; exon_number "2";
chr6	StringTie	exon	32637421	32637540	1000	+	.	gene_id "MSTRG.161255"; transcript_id "MSTRG.161255.6"; exon_number "3";
chr6	StringTie	exon	32641310	32641558	1000	+	.	gene_id "MSTRG.161255"; transcript_id "MSTRG.161255.6"; exon_number "4";
chr6	StringTie	exon	32641972	32642253	1000	+	.	gene_id "MSTRG.161255"; transcript_id "MSTRG.161255.6"; exon_number "5";
chr6	StringTie	exon	32642610	32642784	1000	+	.	gene_id "MSTRG.161255"; transcript_id "MSTRG.161255.6"; exon_number "6";
chr6	StringTie	exon	32642952	32644290	1000	+	.	gene_id "MSTRG.161255"; transcript_id "MSTRG.161255.6"; exon_number "7";
chr6	StringTie	exon	32654667	32662016	1000	+	.	gene_id "MSTRG.161255"; transcript_id "MSTRG.161255.6"; exon_number "8";
chr6	StringTie	exon	32758900	32759177	1000	+	.	gene_id "MSTRG.161255"; transcript_id "MSTRG.161255.6"; exon_number "9";
chr6	StringTie	transcript	32640920	32643254	1000	+	.	gene_id "MSTRG.161255"; transcript_id "MSTRG.161255.62";
chr6	StringTie	exon	32640920	32641558	1000	+	.	gene_id "MSTRG.161255"; transcript_id "MSTRG.161255.62"; exon_number "1";
chr6	StringTie	exon	32641972	32642253	1000	+	.	gene_id "MSTRG.161255"; transcript_id "MSTRG.161255.62"; exon_number "2";
chr6	StringTie	exon	32642637	32642784	1000	+	.	gene_id "MSTRG.161255"; transcript_id "MSTRG.161255.62"; exon_number "3";
chr6	StringTie	exon	32642952	32643254	1000	+	.	gene_id "MSTRG.161255"; transcript_id "MSTRG.161255.62"; exon_number "4";
chr6	StringTie	transcript	32659527	32759507	1000	+	.	gene_id "MSTRG.161255"; transcript_id "MSTRG.161255.63";
chr6	StringTie	exon	32659527	32659659	1000	+	.	gene_id "MSTRG.161255"; transcript_id "MSTRG.161255.63"; exon_number "1";
chr6	StringTie	exon	32659802	32659934	1000	+	.	gene_id "MSTRG.161255"; transcript_id "MSTRG.161255.63"; exon_number "2";
chr6	StringTie	exon	32661997	32662016	1000	+	.	gene_id "MSTRG.161255"; transcript_id "MSTRG.161255.63"; exon_number "3";
chr6	StringTie	exon	32758900	32759507	1000	+	.	gene_id "MSTRG.161255"; transcript_id "MSTRG.161255.63"; exon_number "4";
chr6	StringTie	transcript	32659527	32666797	1000	+	.	gene_id "MSTRG.161255"; transcript_id "MSTRG.161255.64";
chr6	StringTie	exon	32659527	32659643	1000	+	.	gene_id "MSTRG.161255"; transcript_id "MSTRG.161255.64"; exon_number "1";
chr6	StringTie	exon	32659873	32660088	1000	+	.	gene_id "MSTRG.161255"; transcript_id "MSTRG.161255.64"; exon_number "2";
chr6	StringTie	exon	32662038	32662201	1000	+	.	gene_id "MSTRG.161255"; transcript_id "MSTRG.161255.64"; exon_number "3";
chr6	StringTie	exon	32666531	32666797	1000	+	.	gene_id "MSTRG.161255"; transcript_id "MSTRG.161255.64"; exon_number "4";
chr6	StringTie	transcript	32659662	32661457	1000	+	.	gene_id "MSTRG.161255"; transcript_id "MSTRG.161255.65";
chr6	StringTie	exon	32659662	32659801	1000	+	.	gene_id "MSTRG.161255"; transcript_id "MSTRG.161255.65"; exon_number "1";
chr6	StringTie	exon	32659894	32660056	1000	+	.	gene_id "MSTRG.161255"; transcript_id "MSTRG.161255.65"; exon_number "2";
chr6	StringTie	exon	32660355	32660882	1000	+	.	gene_id "MSTRG.161255"; transcript_id "MSTRG.161255.65"; exon_number "3";
chr6	StringTie	exon	32661347	32661457	1000	+	.	gene_id "MSTRG.161255"; transcript_id "MSTRG.161255.65"; exon_number "4";
chr6	StringTie	transcript	32659840	32666684	1000	+	.	gene_id "MSTRG.161255"; transcript_id "MSTRG.161255.66";
chr6	StringTie	exon	32659840	32660007	1000	+	.	gene_id "MSTRG.161255"; transcript_id "MSTRG.161255.66"; exon_number "1";
chr6	StringTie	exon	32660157	32661455	1000	+	.	gene_id "MSTRG.161255"; transcript_id "MSTRG.161255.66"; exon_number "2";
chr6	StringTie	exon	32661966	32662201	1000	+	.	gene_id "MSTRG.161255"; transcript_id "MSTRG.161255.66"; exon_number "3";
chr6	StringTie	exon	32666531	32666684	1000	+	.	gene_id "MSTRG.161255"; transcript_id "MSTRG.161255.66"; exon_number "4";
chr6	StringTie	transcript	32739790	32746932	1000	+	.	gene_id "MSTRG.161255"; transcript_id "MSTRG.161255.68";
chr6	StringTie	exon	32739790	32739919	1000	+	.	gene_id "MSTRG.161255"; transcript_id "MSTRG.161255.68"; exon_number "1";
chr6	StringTie	exon	32741406	32741525	1000	+	.	gene_id "MSTRG.161255"; transcript_id "MSTRG.161255.68"; exon_number "2";
chr6	StringTie	exon	32745159	32745407	1000	+	.	gene_id "MSTRG.161255"; transcript_id "MSTRG.161255.68"; exon_number "3";
chr6	StringTie	exon	32745791	32746072	1000	+	.	gene_id "MSTRG.161255"; transcript_id "MSTRG.161255.68"; exon_number "4";
chr6	StringTie	exon	32746240	32746415	1000	+	.	gene_id "MSTRG.161255"; transcript_id "MSTRG.161255.68"; exon_number "5";
chr6	StringTie	exon	32746792	32746932	1000	+	.	gene_id "MSTRG.161255"; transcript_id "MSTRG.161255.68"; exon_number "6";
chr6	StringTie	transcript	32739861	32746938	1000	+	.	gene_id "MSTRG.161255"; transcript_id "MSTRG.161255.69";
chr6	StringTie	exon	32739861	32740092	1000	+	.	gene_id "MSTRG.161255"; transcript_id "MSTRG.161255.69"; exon_number "1";
chr6	StringTie	exon	32741406	32741525	1000	+	.	gene_id "MSTRG.161255"; transcript_id "MSTRG.161255.69"; exon_number "2";
chr6	StringTie	exon	32745159	32745407	1000	+	.	gene_id "MSTRG.161255"; transcript_id "MSTRG.161255.69"; exon_number "3";
chr6	StringTie	exon	32745791	32746072	1000	+	.	gene_id "MSTRG.161255"; transcript_id "MSTRG.161255.69"; exon_number "4";
chr6	StringTie	exon	32746240	32746938	1000	+	.	gene_id "MSTRG.161255"; transcript_id "MSTRG.161255.69"; exon_number "5";
chr6	StringTie	transcript	32627759	32655176	1000	+	.	gene_id "MSTRG.161255"; transcript_id "MSTRG.161255.7";
chr6	StringTie	exon	32627759	32628270	1000	+	.	gene_id "MSTRG.161255"; transcript_id "MSTRG.161255.7"; exon_number "1";
chr6	StringTie	exon	32632744	32632909	1000	+	.	gene_id "MSTRG.161255"; transcript_id "MSTRG.161255.7"; exon_number "2";
chr6	StringTie	exon	32637421	32637540	1000	+	.	gene_id "MSTRG.161255"; transcript_id "MSTRG.161255.7"; exon_number "3";
chr6	StringTie	exon	32641310	32641558	1000	+	.	gene_id "MSTRG.161255"; transcript_id "MSTRG.161255.7"; exon_number "4";
chr6	StringTie	exon	32641972	32642253	1000	+	.	gene_id "MSTRG.161255"; transcript_id "MSTRG.161255.7"; exon_number "5";
chr6	StringTie	exon	32642610	32642784	1000	+	.	gene_id "MSTRG.161255"; transcript_id "MSTRG.161255.7"; exon_number "6";
chr6	StringTie	exon	32642952	32644762	1000	+	.	gene_id "MSTRG.161255"; transcript_id "MSTRG.161255.7"; exon_number "7";
chr6	StringTie	exon	32654667	32655176	1000	+	.	gene_id "MSTRG.161255"; transcript_id "MSTRG.161255.7"; exon_number "8";
chr6	StringTie	transcript	32739993	32747440	1000	+	.	gene_id "MSTRG.161255"; transcript_id "MSTRG.161255.70";
chr6	StringTie	exon	32739993	32740092	1000	+	.	gene_id "MSTRG.161255"; transcript_id "MSTRG.161255.70"; exon_number "1";
chr6	StringTie	exon	32741406	32741525	1000	+	.	gene_id "MSTRG.161255"; transcript_id "MSTRG.161255.70"; exon_number "2";
chr6	StringTie	exon	32745159	32745407	1000	+	.	gene_id "MSTRG.161255"; transcript_id "MSTRG.161255.70"; exon_number "3";
chr6	StringTie	exon	32745791	32746072	1000	+	.	gene_id "MSTRG.161255"; transcript_id "MSTRG.161255.70"; exon_number "4";
chr6	StringTie	exon	32746240	32746414	1000	+	.	gene_id "MSTRG.161255"; transcript_id "MSTRG.161255.70"; exon_number "5";
chr6	StringTie	exon	32746582	32747440	1000	+	.	gene_id "MSTRG.161255"; transcript_id "MSTRG.161255.70"; exon_number "6";
chr6	StringTie	transcript	32740076	32747230	1000	+	.	gene_id "MSTRG.161255"; transcript_id "MSTRG.161255.71";
chr6	StringTie	exon	32740076	32740092	1000	+	.	gene_id "MSTRG.161255"; transcript_id "MSTRG.161255.71"; exon_number "1";
chr6	StringTie	exon	32741406	32741525	1000	+	.	gene_id "MSTRG.161255"; transcript_id "MSTRG.161255.71"; exon_number "2";
chr6	StringTie	exon	32745159	32746072	1000	+	.	gene_id "MSTRG.161255"; transcript_id "MSTRG.161255.71"; exon_number "3";
chr6	StringTie	exon	32746240	32746414	1000	+	.	gene_id "MSTRG.161255"; transcript_id "MSTRG.161255.71"; exon_number "4";
chr6	StringTie	exon	32746582	32747230	1000	+	.	gene_id "MSTRG.161255"; transcript_id "MSTRG.161255.71"; exon_number "5";
chr6	StringTie	transcript	32741238	32751149	1000	+	.	gene_id "MSTRG.161255"; transcript_id "MSTRG.161255.72";
chr6	StringTie	exon	32741238	32741525	1000	+	.	gene_id "MSTRG.161255"; transcript_id "MSTRG.161255.72"; exon_number "1";
chr6	StringTie	exon	32745159	32745407	1000	+	.	gene_id "MSTRG.161255"; transcript_id "MSTRG.161255.72"; exon_number "2";
chr6	StringTie	exon	32745791	32746072	1000	+	.	gene_id "MSTRG.161255"; transcript_id "MSTRG.161255.72"; exon_number "3";
chr6	StringTie	exon	32750850	32751149	1000	+	.	gene_id "MSTRG.161255"; transcript_id "MSTRG.161255.72"; exon_number "4";
chr6	StringTie	transcript	32741246	32747234	1000	+	.	gene_id "MSTRG.161255"; transcript_id "MSTRG.161255.73";
chr6	StringTie	exon	32741246	32741525	1000	+	.	gene_id "MSTRG.161255"; transcript_id "MSTRG.161255.73"; exon_number "1";
chr6	StringTie	exon	32745159	32745407	1000	+	.	gene_id "MSTRG.161255"; transcript_id "MSTRG.161255.73"; exon_number "2";
chr6	StringTie	exon	32745791	32746072	1000	+	.	gene_id "MSTRG.161255"; transcript_id "MSTRG.161255.73"; exon_number "3";
chr6	StringTie	exon	32746582	32747234	1000	+	.	gene_id "MSTRG.161255"; transcript_id "MSTRG.161255.73"; exon_number "4";
chr6	StringTie	transcript	32741296	32747249	1000	+	.	gene_id "MSTRG.161255"; transcript_id "MSTRG.161255.74";
chr6	StringTie	exon	32741296	32741525	1000	+	.	gene_id "MSTRG.161255"; transcript_id "MSTRG.161255.74"; exon_number "1";
chr6	StringTie	exon	32745159	32745407	1000	+	.	gene_id "MSTRG.161255"; transcript_id "MSTRG.161255.74"; exon_number "2";
chr6	StringTie	exon	32745791	32746072	1000	+	.	gene_id "MSTRG.161255"; transcript_id "MSTRG.161255.74"; exon_number "3";
chr6	StringTie	exon	32746226	32746414	1000	+	.	gene_id "MSTRG.161255"; transcript_id "MSTRG.161255.74"; exon_number "4";
chr6	StringTie	exon	32746582	32747249	1000	+	.	gene_id "MSTRG.161255"; transcript_id "MSTRG.161255.74"; exon_number "5";
chr6	StringTie	transcript	32741309	32747256	1000	+	.	gene_id "MSTRG.161255"; transcript_id "MSTRG.161255.75";
chr6	StringTie	exon	32741309	32741510	1000	+	.	gene_id "MSTRG.161255"; transcript_id "MSTRG.161255.75"; exon_number "1";
chr6	StringTie	exon	32745159	32745407	1000	+	.	gene_id "MSTRG.161255"; transcript_id "MSTRG.161255.75"; exon_number "2";
chr6	StringTie	exon	32745791	32746072	1000	+	.	gene_id "MSTRG.161255"; transcript_id "MSTRG.161255.75"; exon_number "3";
chr6	StringTie	exon	32746240	32746414	1000	+	.	gene_id "MSTRG.161255"; transcript_id "MSTRG.161255.75"; exon_number "4";
chr6	StringTie	exon	32746582	32747256	1000	+	.	gene_id "MSTRG.161255"; transcript_id "MSTRG.161255.75"; exon_number "5";
chr6	StringTie	transcript	32741349	32747035	1000	+	.	gene_id "MSTRG.161255"; transcript_id "MSTRG.161255.77";
chr6	StringTie	exon	32741349	32741525	1000	+	.	gene_id "MSTRG.161255"; transcript_id "MSTRG.161255.77"; exon_number "1";
chr6	StringTie	exon	32745791	32746072	1000	+	.	gene_id "MSTRG.161255"; transcript_id "MSTRG.161255.77"; exon_number "2";
chr6	StringTie	exon	32746240	32746415	1000	+	.	gene_id "MSTRG.161255"; transcript_id "MSTRG.161255.77"; exon_number "3";
chr6	StringTie	exon	32746792	32747035	1000	+	.	gene_id "MSTRG.161255"; transcript_id "MSTRG.161255.77"; exon_number "4";
chr6	StringTie	transcript	32741358	32747255	1000	+	.	gene_id "MSTRG.161255"; transcript_id "MSTRG.161255.78";
chr6	StringTie	exon	32741358	32741525	1000	+	.	gene_id "MSTRG.161255"; transcript_id "MSTRG.161255.78"; exon_number "1";
chr6	StringTie	exon	32745791	32746072	1000	+	.	gene_id "MSTRG.161255"; transcript_id "MSTRG.161255.78"; exon_number "2";
chr6	StringTie	exon	32746240	32746414	1000	+	.	gene_id "MSTRG.161255"; transcript_id "MSTRG.161255.78"; exon_number "3";
chr6	StringTie	exon	32746582	32747255	1000	+	.	gene_id "MSTRG.161255"; transcript_id "MSTRG.161255.78"; exon_number "4";
chr6	StringTie	transcript	32741408	32747165	1000	+	.	gene_id "MSTRG.161255"; transcript_id "MSTRG.161255.79";
chr6	StringTie	exon	32741408	32741525	1000	+	.	gene_id "MSTRG.161255"; transcript_id "MSTRG.161255.79"; exon_number "1";
chr6	StringTie	exon	32745159	32745407	1000	+	.	gene_id "MSTRG.161255"; transcript_id "MSTRG.161255.79"; exon_number "2";
chr6	StringTie	exon	32745612	32746072	1000	+	.	gene_id "MSTRG.161255"; transcript_id "MSTRG.161255.79"; exon_number "3";
chr6	StringTie	exon	32746582	32747165	1000	+	.	gene_id "MSTRG.161255"; transcript_id "MSTRG.161255.79"; exon_number "4";
chr6	StringTie	transcript	32627839	32655217	1000	+	.	gene_id "MSTRG.161255"; transcript_id "MSTRG.161255.8";
chr6	StringTie	exon	32627839	32628270	1000	+	.	gene_id "MSTRG.161255"; transcript_id "MSTRG.161255.8"; exon_number "1";
chr6	StringTie	exon	32631942	32632092	1000	+	.	gene_id "MSTRG.161255"; transcript_id "MSTRG.161255.8"; exon_number "2";
chr6	StringTie	exon	32632744	32632909	1000	+	.	gene_id "MSTRG.161255"; transcript_id "MSTRG.161255.8"; exon_number "3";
chr6	StringTie	exon	32637421	32637540	1000	+	.	gene_id "MSTRG.161255"; transcript_id "MSTRG.161255.8"; exon_number "4";
chr6	StringTie	exon	32641310	32641558	1000	+	.	gene_id "MSTRG.161255"; transcript_id "MSTRG.161255.8"; exon_number "5";
chr6	StringTie	exon	32641972	32642253	1000	+	.	gene_id "MSTRG.161255"; transcript_id "MSTRG.161255.8"; exon_number "6";
chr6	StringTie	exon	32642610	32642784	1000	+	.	gene_id "MSTRG.161255"; transcript_id "MSTRG.161255.8"; exon_number "7";
chr6	StringTie	exon	32642952	32644290	1000	+	.	gene_id "MSTRG.161255"; transcript_id "MSTRG.161255.8"; exon_number "8";
chr6	StringTie	exon	32654667	32655217	1000	+	.	gene_id "MSTRG.161255"; transcript_id "MSTRG.161255.8"; exon_number "9";
chr6	StringTie	transcript	32745630	32746945	1000	+	.	gene_id "MSTRG.161255"; transcript_id "MSTRG.161255.80";
chr6	StringTie	exon	32745630	32745666	1000	+	.	gene_id "MSTRG.161255"; transcript_id "MSTRG.161255.80"; exon_number "1";
chr6	StringTie	exon	32745791	32746072	1000	+	.	gene_id "MSTRG.161255"; transcript_id "MSTRG.161255.80"; exon_number "2";
chr6	StringTie	exon	32746240	32746415	1000	+	.	gene_id "MSTRG.161255"; transcript_id "MSTRG.161255.80"; exon_number "3";
chr6	StringTie	exon	32746792	32746945	1000	+	.	gene_id "MSTRG.161255"; transcript_id "MSTRG.161255.80"; exon_number "4";
chr6	StringTie	transcript	32755548	32760107	1000	+	.	gene_id "MSTRG.161255"; transcript_id "MSTRG.161255.81";
chr6	StringTie	exon	32755548	32757319	1000	+	.	gene_id "MSTRG.161255"; transcript_id "MSTRG.161255.81"; exon_number "1";
chr6	StringTie	exon	32758836	32760107	1000	+	.	gene_id "MSTRG.161255"; transcript_id "MSTRG.161255.81"; exon_number "2";
chr6	StringTie	transcript	32755675	32761508	1000	+	.	gene_id "MSTRG.161255"; transcript_id "MSTRG.161255.82";
chr6	StringTie	exon	32755675	32756401	1000	+	.	gene_id "MSTRG.161255"; transcript_id "MSTRG.161255.82"; exon_number "1";
chr6	StringTie	exon	32758900	32761508	1000	+	.	gene_id "MSTRG.161255"; transcript_id "MSTRG.161255.82"; exon_number "2";
chr6	StringTie	transcript	32627839	32661458	1000	+	.	gene_id "MSTRG.161255"; transcript_id "MSTRG.161255.9";
chr6	StringTie	exon	32627839	32628270	1000	+	.	gene_id "MSTRG.161255"; transcript_id "MSTRG.161255.9"; exon_number "1";
chr6	StringTie	exon	32631292	32631402	1000	+	.	gene_id "MSTRG.161255"; transcript_id "MSTRG.161255.9"; exon_number "2";
chr6	StringTie	exon	32632744	32632909	1000	+	.	gene_id "MSTRG.161255"; transcript_id "MSTRG.161255.9"; exon_number "3";
chr6	StringTie	exon	32637421	32637540	1000	+	.	gene_id "MSTRG.161255"; transcript_id "MSTRG.161255.9"; exon_number "4";
chr6	StringTie	exon	32641310	32641558	1000	+	.	gene_id "MSTRG.161255"; transcript_id "MSTRG.161255.9"; exon_number "5";
chr6	StringTie	exon	32641972	32642253	1000	+	.	gene_id "MSTRG.161255"; transcript_id "MSTRG.161255.9"; exon_number "6";
chr6	StringTie	exon	32642610	32642784	1000	+	.	gene_id "MSTRG.161255"; transcript_id "MSTRG.161255.9"; exon_number "7";
chr6	StringTie	exon	32642952	32644290	1000	+	.	gene_id "MSTRG.161255"; transcript_id "MSTRG.161255.9"; exon_number "8";
chr6	StringTie	exon	32654667	32661458	1000	+	.	gene_id "MSTRG.161255"; transcript_id "MSTRG.161255.9"; exon_number "9";
chr6	StringTie	transcript	32718005	32719170	1000	+	.	gene_id "MSTRG.161256"; transcript_id "ENST00000448198"; gene_name "XXbac-BPG254F23.7"; ref_gene_id "ENSG00000232080";
chr6	StringTie	exon	32718005	32718147	1000	+	.	gene_id "MSTRG.161256"; transcript_id "ENST00000448198"; exon_number "1"; gene_name "XXbac-BPG254F23.7"; ref_gene_id "ENSG00000232080";
chr6	StringTie	exon	32718590	32719170	1000	+	.	gene_id "MSTRG.161256"; transcript_id "ENST00000448198"; exon_number "2"; gene_name "XXbac-BPG254F23.7"; ref_gene_id "ENSG00000232080";
chr6	StringTie	transcript	32718385	32718835	1000	+	.	gene_id "MSTRG.161256"; transcript_id "ENST00000458375"; gene_name "XXbac-BPG254F23.7"; ref_gene_id "ENSG00000232080";
chr6	StringTie	exon	32718385	32718440	1000	+	.	gene_id "MSTRG.161256"; transcript_id "ENST00000458375"; exon_number "1"; gene_name "XXbac-BPG254F23.7"; ref_gene_id "ENSG00000232080";
chr6	StringTie	exon	32718590	32718835	1000	+	.	gene_id "MSTRG.161256"; transcript_id "ENST00000458375"; exon_number "2"; gene_name "XXbac-BPG254F23.7"; ref_gene_id "ENSG00000232080";
chr6	StringTie	transcript	32718029	32718811	1000	+	.	gene_id "MSTRG.161256"; transcript_id "ENST00000585372"; gene_name "XXbac-BPG254F23.7"; ref_gene_id "ENSG00000232080";
chr6	StringTie	exon	32718029	32718440	1000	+	.	gene_id "MSTRG.161256"; transcript_id "ENST00000585372"; exon_number "1"; gene_name "XXbac-BPG254F23.7"; ref_gene_id "ENSG00000232080";
chr6	StringTie	exon	32718590	32718811	1000	+	.	gene_id "MSTRG.161256"; transcript_id "ENST00000585372"; exon_number "2"; gene_name "XXbac-BPG254F23.7"; ref_gene_id "ENSG00000232080";
chr6	StringTie	transcript	32718029	32718832	1000	+	.	gene_id "MSTRG.161256"; transcript_id "ENST00000621553"; gene_name "XXbac-BPG254F23.7"; ref_gene_id "ENSG00000232080";
chr6	StringTie	exon	32718029	32718147	1000	+	.	gene_id "MSTRG.161256"; transcript_id "ENST00000621553"; exon_number "1"; gene_name "XXbac-BPG254F23.7"; ref_gene_id "ENSG00000232080";
chr6	StringTie	exon	32718406	32718440	1000	+	.	gene_id "MSTRG.161256"; transcript_id "ENST00000621553"; exon_number "2"; gene_name "XXbac-BPG254F23.7"; ref_gene_id "ENSG00000232080";
chr6	StringTie	exon	32718590	32718832	1000	+	.	gene_id "MSTRG.161256"; transcript_id "ENST00000621553"; exon_number "3"; gene_name "XXbac-BPG254F23.7"; ref_gene_id "ENSG00000232080";
chr6	StringTie	transcript	32671973	32719243	1000	+	.	gene_id "MSTRG.161256"; transcript_id "MSTRG.161256.1";
chr6	StringTie	exon	32671973	32672014	1000	+	.	gene_id "MSTRG.161256"; transcript_id "MSTRG.161256.1"; exon_number "1";
chr6	StringTie	exon	32697842	32698644	1000	+	.	gene_id "MSTRG.161256"; transcript_id "MSTRG.161256.1"; exon_number "2";
chr6	StringTie	exon	32718590	32719243	1000	+	.	gene_id "MSTRG.161256"; transcript_id "MSTRG.161256.1"; exon_number "3";
chr6	StringTie	transcript	32698299	32719380	1000	+	.	gene_id "MSTRG.161256"; transcript_id "MSTRG.161256.2";
chr6	StringTie	exon	32698299	32698644	1000	+	.	gene_id "MSTRG.161256"; transcript_id "MSTRG.161256.2"; exon_number "1";
chr6	StringTie	exon	32703270	32703504	1000	+	.	gene_id "MSTRG.161256"; transcript_id "MSTRG.161256.2"; exon_number "2";
chr6	StringTie	exon	32718590	32719380	1000	+	.	gene_id "MSTRG.161256"; transcript_id "MSTRG.161256.2"; exon_number "3";
chr6	StringTie	transcript	32701972	32719380	1000	+	.	gene_id "MSTRG.161256"; transcript_id "MSTRG.161256.3";
chr6	StringTie	exon	32701972	32702095	1000	+	.	gene_id "MSTRG.161256"; transcript_id "MSTRG.161256.3"; exon_number "1";
chr6	StringTie	exon	32716491	32716567	1000	+	.	gene_id "MSTRG.161256"; transcript_id "MSTRG.161256.3"; exon_number "2";
chr6	StringTie	exon	32718590	32719380	1000	+	.	gene_id "MSTRG.161256"; transcript_id "MSTRG.161256.3"; exon_number "3";
chr6	StringTie	transcript	32706124	32706955	1000	-	.	gene_id "MSTRG.161257"; transcript_id "ENST00000422088"; gene_name "MTCO3P1"; ref_gene_id "ENSG00000235040";
chr6	StringTie	exon	32706124	32706955	1000	-	.	gene_id "MSTRG.161257"; transcript_id "ENST00000422088"; exon_number "1"; gene_name "MTCO3P1"; ref_gene_id "ENSG00000235040";
chr6	StringTie	transcript	32730758	32731695	1000	-	.	gene_id "MSTRG.161258"; transcript_id "ENST00000425319"; gene_name "HLA-DQB3"; ref_gene_id "ENSG00000226030";
chr6	StringTie	exon	32730758	32730837	1000	-	.	gene_id "MSTRG.161258"; transcript_id "ENST00000425319"; exon_number "1"; gene_name "HLA-DQB3"; ref_gene_id "ENSG00000226030";
chr6	StringTie	exon	32731420	32731695	1000	-	.	gene_id "MSTRG.161258"; transcript_id "ENST00000425319"; exon_number "2"; gene_name "HLA-DQB3"; ref_gene_id "ENSG00000226030";
chr6	StringTie	transcript	32745478	32747230	1000	-	.	gene_id "MSTRG.161259"; transcript_id "MSTRG.161259.1";
chr6	StringTie	exon	32745478	32745896	1000	-	.	gene_id "MSTRG.161259"; transcript_id "MSTRG.161259.1"; exon_number "1";
chr6	StringTie	exon	32745924	32747230	1000	-	.	gene_id "MSTRG.161259"; transcript_id "MSTRG.161259.1"; exon_number "2";
chr6	StringTie	transcript	32745487	32746419	1000	-	.	gene_id "MSTRG.161259"; transcript_id "MSTRG.161259.2";
chr6	StringTie	exon	32745487	32745896	1000	-	.	gene_id "MSTRG.161259"; transcript_id "MSTRG.161259.2"; exon_number "1";
chr6	StringTie	exon	32745924	32746022	1000	-	.	gene_id "MSTRG.161259"; transcript_id "MSTRG.161259.2"; exon_number "2";
chr6	StringTie	exon	32746353	32746419	1000	-	.	gene_id "MSTRG.161259"; transcript_id "MSTRG.161259.2"; exon_number "3";
chr6	StringTie	transcript	32745799	32746092	1000	-	.	gene_id "MSTRG.161259"; transcript_id "MSTRG.161259.3";
chr6	StringTie	exon	32745799	32745944	1000	-	.	gene_id "MSTRG.161259"; transcript_id "MSTRG.161259.3"; exon_number "1";
chr6	StringTie	exon	32745993	32746092	1000	-	.	gene_id "MSTRG.161259"; transcript_id "MSTRG.161259.3"; exon_number "2";
chr1	StringTie	transcript	224227334	224330387	1000	-	.	gene_id "MSTRG.16126"; transcript_id "ENST00000281701"; gene_name "NVL"; ref_gene_id "ENSG00000143748";
chr1	StringTie	exon	224227334	224227670	1000	-	.	gene_id "MSTRG.16126"; transcript_id "ENST00000281701"; exon_number "1"; gene_name "NVL"; ref_gene_id "ENSG00000143748";
chr1	StringTie	exon	224231226	224231296	1000	-	.	gene_id "MSTRG.16126"; transcript_id "ENST00000281701"; exon_number "2"; gene_name "NVL"; ref_gene_id "ENSG00000143748";
chr1	StringTie	exon	224233201	224233289	1000	-	.	gene_id "MSTRG.16126"; transcript_id "ENST00000281701"; exon_number "3"; gene_name "NVL"; ref_gene_id "ENSG00000143748";
chr1	StringTie	exon	224236506	224236582	1000	-	.	gene_id "MSTRG.16126"; transcript_id "ENST00000281701"; exon_number "4"; gene_name "NVL"; ref_gene_id "ENSG00000143748";
chr1	StringTie	exon	224250212	224250318	1000	-	.	gene_id "MSTRG.16126"; transcript_id "ENST00000281701"; exon_number "5"; gene_name "NVL"; ref_gene_id "ENSG00000143748";
chr1	StringTie	exon	224268034	224268133	1000	-	.	gene_id "MSTRG.16126"; transcript_id "ENST00000281701"; exon_number "6"; gene_name "NVL"; ref_gene_id "ENSG00000143748";
chr1	StringTie	exon	224275339	224275458	1000	-	.	gene_id "MSTRG.16126"; transcript_id "ENST00000281701"; exon_number "7"; gene_name "NVL"; ref_gene_id "ENSG00000143748";
chr1	StringTie	exon	224281123	224281185	1000	-	.	gene_id "MSTRG.16126"; transcript_id "ENST00000281701"; exon_number "8"; gene_name "NVL"; ref_gene_id "ENSG00000143748";
chr1	StringTie	exon	224286026	224286130	1000	-	.	gene_id "MSTRG.16126"; transcript_id "ENST00000281701"; exon_number "9"; gene_name "NVL"; ref_gene_id "ENSG00000143748";
chr1	StringTie	exon	224287775	224287993	1000	-	.	gene_id "MSTRG.16126"; transcript_id "ENST00000281701"; exon_number "10"; gene_name "NVL"; ref_gene_id "ENSG00000143748";
chr1	StringTie	exon	224289484	224289733	1000	-	.	gene_id "MSTRG.16126"; transcript_id "ENST00000281701"; exon_number "11"; gene_name "NVL"; ref_gene_id "ENSG00000143748";
chr1	StringTie	exon	224294267	224294411	1000	-	.	gene_id "MSTRG.16126"; transcript_id "ENST00000281701"; exon_number "12"; gene_name "NVL"; ref_gene_id "ENSG00000143748";
chr1	StringTie	exon	224296501	224296618	1000	-	.	gene_id "MSTRG.16126"; transcript_id "ENST00000281701"; exon_number "13"; gene_name "NVL"; ref_gene_id "ENSG00000143748";
chr1	StringTie	exon	224300562	224300663	1000	-	.	gene_id "MSTRG.16126"; transcript_id "ENST00000281701"; exon_number "14"; gene_name "NVL"; ref_gene_id "ENSG00000143748";
chr1	StringTie	exon	224303723	224303857	1000	-	.	gene_id "MSTRG.16126"; transcript_id "ENST00000281701"; exon_number "15"; gene_name "NVL"; ref_gene_id "ENSG00000143748";
chr1	StringTie	exon	224304736	224304812	1000	-	.	gene_id "MSTRG.16126"; transcript_id "ENST00000281701"; exon_number "16"; gene_name "NVL"; ref_gene_id "ENSG00000143748";
chr1	StringTie	exon	224305034	224305166	1000	-	.	gene_id "MSTRG.16126"; transcript_id "ENST00000281701"; exon_number "17"; gene_name "NVL"; ref_gene_id "ENSG00000143748";
chr1	StringTie	exon	224307991	224308263	1000	-	.	gene_id "MSTRG.16126"; transcript_id "ENST00000281701"; exon_number "18"; gene_name "NVL"; ref_gene_id "ENSG00000143748";
chr1	StringTie	exon	224311800	224311857	1000	-	.	gene_id "MSTRG.16126"; transcript_id "ENST00000281701"; exon_number "19"; gene_name "NVL"; ref_gene_id "ENSG00000143748";
chr1	StringTie	exon	224317694	224317793	1000	-	.	gene_id "MSTRG.16126"; transcript_id "ENST00000281701"; exon_number "20"; gene_name "NVL"; ref_gene_id "ENSG00000143748";
chr1	StringTie	exon	224317878	224317930	1000	-	.	gene_id "MSTRG.16126"; transcript_id "ENST00000281701"; exon_number "21"; gene_name "NVL"; ref_gene_id "ENSG00000143748";
chr1	StringTie	exon	224326391	224326464	1000	-	.	gene_id "MSTRG.16126"; transcript_id "ENST00000281701"; exon_number "22"; gene_name "NVL"; ref_gene_id "ENSG00000143748";
chr1	StringTie	exon	224330071	224330387	1000	-	.	gene_id "MSTRG.16126"; transcript_id "ENST00000281701"; exon_number "23"; gene_name "NVL"; ref_gene_id "ENSG00000143748";
chr1	StringTie	transcript	224227454	224330139	1000	-	.	gene_id "MSTRG.16126"; transcript_id "ENST00000340871"; gene_name "NVL"; ref_gene_id "ENSG00000143748";
chr1	StringTie	exon	224227454	224227670	1000	-	.	gene_id "MSTRG.16126"; transcript_id "ENST00000340871"; exon_number "1"; gene_name "NVL"; ref_gene_id "ENSG00000143748";
chr1	StringTie	exon	224231226	224231296	1000	-	.	gene_id "MSTRG.16126"; transcript_id "ENST00000340871"; exon_number "2"; gene_name "NVL"; ref_gene_id "ENSG00000143748";
chr1	StringTie	exon	224233201	224233289	1000	-	.	gene_id "MSTRG.16126"; transcript_id "ENST00000340871"; exon_number "3"; gene_name "NVL"; ref_gene_id "ENSG00000143748";
chr1	StringTie	exon	224236506	224236582	1000	-	.	gene_id "MSTRG.16126"; transcript_id "ENST00000340871"; exon_number "4"; gene_name "NVL"; ref_gene_id "ENSG00000143748";
chr1	StringTie	exon	224250212	224250318	1000	-	.	gene_id "MSTRG.16126"; transcript_id "ENST00000340871"; exon_number "5"; gene_name "NVL"; ref_gene_id "ENSG00000143748";
chr1	StringTie	exon	224268034	224268133	1000	-	.	gene_id "MSTRG.16126"; transcript_id "ENST00000340871"; exon_number "6"; gene_name "NVL"; ref_gene_id "ENSG00000143748";
chr1	StringTie	exon	224275339	224275458	1000	-	.	gene_id "MSTRG.16126"; transcript_id "ENST00000340871"; exon_number "7"; gene_name "NVL"; ref_gene_id "ENSG00000143748";
chr1	StringTie	exon	224281123	224281185	1000	-	.	gene_id "MSTRG.16126"; transcript_id "ENST00000340871"; exon_number "8"; gene_name "NVL"; ref_gene_id "ENSG00000143748";
chr1	StringTie	exon	224286026	224286130	1000	-	.	gene_id "MSTRG.16126"; transcript_id "ENST00000340871"; exon_number "9"; gene_name "NVL"; ref_gene_id "ENSG00000143748";
chr1	StringTie	exon	224287775	224287993	1000	-	.	gene_id "MSTRG.16126"; transcript_id "ENST00000340871"; exon_number "10"; gene_name "NVL"; ref_gene_id "ENSG00000143748";
chr1	StringTie	exon	224289484	224289733	1000	-	.	gene_id "MSTRG.16126"; transcript_id "ENST00000340871"; exon_number "11"; gene_name "NVL"; ref_gene_id "ENSG00000143748";
chr1	StringTie	exon	224294267	224294411	1000	-	.	gene_id "MSTRG.16126"; transcript_id "ENST00000340871"; exon_number "12"; gene_name "NVL"; ref_gene_id "ENSG00000143748";
chr1	StringTie	exon	224296501	224296618	1000	-	.	gene_id "MSTRG.16126"; transcript_id "ENST00000340871"; exon_number "13"; gene_name "NVL"; ref_gene_id "ENSG00000143748";
chr1	StringTie	exon	224300562	224300663	1000	-	.	gene_id "MSTRG.16126"; transcript_id "ENST00000340871"; exon_number "14"; gene_name "NVL"; ref_gene_id "ENSG00000143748";
chr1	StringTie	exon	224301691	224301771	1000	-	.	gene_id "MSTRG.16126"; transcript_id "ENST00000340871"; exon_number "15"; gene_name "NVL"; ref_gene_id "ENSG00000143748";
chr1	StringTie	exon	224303723	224303857	1000	-	.	gene_id "MSTRG.16126"; transcript_id "ENST00000340871"; exon_number "16"; gene_name "NVL"; ref_gene_id "ENSG00000143748";
chr1	StringTie	exon	224304736	224304812	1000	-	.	gene_id "MSTRG.16126"; transcript_id "ENST00000340871"; exon_number "17"; gene_name "NVL"; ref_gene_id "ENSG00000143748";
chr1	StringTie	exon	224305034	224305166	1000	-	.	gene_id "MSTRG.16126"; transcript_id "ENST00000340871"; exon_number "18"; gene_name "NVL"; ref_gene_id "ENSG00000143748";
chr1	StringTie	exon	224317694	224317793	1000	-	.	gene_id "MSTRG.16126"; transcript_id "ENST00000340871"; exon_number "19"; gene_name "NVL"; ref_gene_id "ENSG00000143748";
chr1	StringTie	exon	224317878	224317930	1000	-	.	gene_id "MSTRG.16126"; transcript_id "ENST00000340871"; exon_number "20"; gene_name "NVL"; ref_gene_id "ENSG00000143748";
chr1	StringTie	exon	224330071	224330139	1000	-	.	gene_id "MSTRG.16126"; transcript_id "ENST00000340871"; exon_number "21"; gene_name "NVL"; ref_gene_id "ENSG00000143748";
chr1	StringTie	transcript	224227334	224330170	1000	-	.	gene_id "MSTRG.16126"; transcript_id "ENST00000391875"; gene_name "NVL"; ref_gene_id "ENSG00000143748";
chr1	StringTie	exon	224227334	224227670	1000	-	.	gene_id "MSTRG.16126"; transcript_id "ENST00000391875"; exon_number "1"; gene_name "NVL"; ref_gene_id "ENSG00000143748";
chr1	StringTie	exon	224231226	224231296	1000	-	.	gene_id "MSTRG.16126"; transcript_id "ENST00000391875"; exon_number "2"; gene_name "NVL"; ref_gene_id "ENSG00000143748";
chr1	StringTie	exon	224233201	224233289	1000	-	.	gene_id "MSTRG.16126"; transcript_id "ENST00000391875"; exon_number "3"; gene_name "NVL"; ref_gene_id "ENSG00000143748";
chr1	StringTie	exon	224236506	224236582	1000	-	.	gene_id "MSTRG.16126"; transcript_id "ENST00000391875"; exon_number "4"; gene_name "NVL"; ref_gene_id "ENSG00000143748";
chr1	StringTie	exon	224250212	224250318	1000	-	.	gene_id "MSTRG.16126"; transcript_id "ENST00000391875"; exon_number "5"; gene_name "NVL"; ref_gene_id "ENSG00000143748";
chr1	StringTie	exon	224268034	224268133	1000	-	.	gene_id "MSTRG.16126"; transcript_id "ENST00000391875"; exon_number "6"; gene_name "NVL"; ref_gene_id "ENSG00000143748";
chr1	StringTie	exon	224275339	224275458	1000	-	.	gene_id "MSTRG.16126"; transcript_id "ENST00000391875"; exon_number "7"; gene_name "NVL"; ref_gene_id "ENSG00000143748";
chr1	StringTie	exon	224281123	224281185	1000	-	.	gene_id "MSTRG.16126"; transcript_id "ENST00000391875"; exon_number "8"; gene_name "NVL"; ref_gene_id "ENSG00000143748";
chr1	StringTie	exon	224286026	224286130	1000	-	.	gene_id "MSTRG.16126"; transcript_id "ENST00000391875"; exon_number "9"; gene_name "NVL"; ref_gene_id "ENSG00000143748";
chr1	StringTie	exon	224287775	224287993	1000	-	.	gene_id "MSTRG.16126"; transcript_id "ENST00000391875"; exon_number "10"; gene_name "NVL"; ref_gene_id "ENSG00000143748";
chr1	StringTie	exon	224289484	224289733	1000	-	.	gene_id "MSTRG.16126"; transcript_id "ENST00000391875"; exon_number "11"; gene_name "NVL"; ref_gene_id "ENSG00000143748";
chr1	StringTie	exon	224294267	224294411	1000	-	.	gene_id "MSTRG.16126"; transcript_id "ENST00000391875"; exon_number "12"; gene_name "NVL"; ref_gene_id "ENSG00000143748";
chr1	StringTie	exon	224296501	224296618	1000	-	.	gene_id "MSTRG.16126"; transcript_id "ENST00000391875"; exon_number "13"; gene_name "NVL"; ref_gene_id "ENSG00000143748";
chr1	StringTie	exon	224300562	224300663	1000	-	.	gene_id "MSTRG.16126"; transcript_id "ENST00000391875"; exon_number "14"; gene_name "NVL"; ref_gene_id "ENSG00000143748";
chr1	StringTie	exon	224303723	224303857	1000	-	.	gene_id "MSTRG.16126"; transcript_id "ENST00000391875"; exon_number "15"; gene_name "NVL"; ref_gene_id "ENSG00000143748";
chr1	StringTie	exon	224304736	224304812	1000	-	.	gene_id "MSTRG.16126"; transcript_id "ENST00000391875"; exon_number "16"; gene_name "NVL"; ref_gene_id "ENSG00000143748";
chr1	StringTie	exon	224305034	224305166	1000	-	.	gene_id "MSTRG.16126"; transcript_id "ENST00000391875"; exon_number "17"; gene_name "NVL"; ref_gene_id "ENSG00000143748";
chr1	StringTie	exon	224307991	224308263	1000	-	.	gene_id "MSTRG.16126"; transcript_id "ENST00000391875"; exon_number "18"; gene_name "NVL"; ref_gene_id "ENSG00000143748";
chr1	StringTie	exon	224311800	224311857	1000	-	.	gene_id "MSTRG.16126"; transcript_id "ENST00000391875"; exon_number "19"; gene_name "NVL"; ref_gene_id "ENSG00000143748";
chr1	StringTie	exon	224317694	224317793	1000	-	.	gene_id "MSTRG.16126"; transcript_id "ENST00000391875"; exon_number "20"; gene_name "NVL"; ref_gene_id "ENSG00000143748";
chr1	StringTie	exon	224317878	224317930	1000	-	.	gene_id "MSTRG.16126"; transcript_id "ENST00000391875"; exon_number "21"; gene_name "NVL"; ref_gene_id "ENSG00000143748";
chr1	StringTie	exon	224330071	224330170	1000	-	.	gene_id "MSTRG.16126"; transcript_id "ENST00000391875"; exon_number "22"; gene_name "NVL"; ref_gene_id "ENSG00000143748";
chr1	StringTie	transcript	224304736	224330128	1000	-	.	gene_id "MSTRG.16126"; transcript_id "ENST00000436927"; gene_name "NVL"; ref_gene_id "ENSG00000143748";
chr1	StringTie	exon	224304736	224304812	1000	-	.	gene_id "MSTRG.16126"; transcript_id "ENST00000436927"; exon_number "1"; gene_name "NVL"; ref_gene_id "ENSG00000143748";
chr1	StringTie	exon	224305034	224305166	1000	-	.	gene_id "MSTRG.16126"; transcript_id "ENST00000436927"; exon_number "2"; gene_name "NVL"; ref_gene_id "ENSG00000143748";
chr1	StringTie	exon	224307991	224308217	1000	-	.	gene_id "MSTRG.16126"; transcript_id "ENST00000436927"; exon_number "3"; gene_name "NVL"; ref_gene_id "ENSG00000143748";
chr1	StringTie	exon	224313034	224313151	1000	-	.	gene_id "MSTRG.16126"; transcript_id "ENST00000436927"; exon_number "4"; gene_name "NVL"; ref_gene_id "ENSG00000143748";
chr1	StringTie	exon	224317694	224317793	1000	-	.	gene_id "MSTRG.16126"; transcript_id "ENST00000436927"; exon_number "5"; gene_name "NVL"; ref_gene_id "ENSG00000143748";
chr1	StringTie	exon	224317878	224317930	1000	-	.	gene_id "MSTRG.16126"; transcript_id "ENST00000436927"; exon_number "6"; gene_name "NVL"; ref_gene_id "ENSG00000143748";
chr1	StringTie	exon	224330071	224330128	1000	-	.	gene_id "MSTRG.16126"; transcript_id "ENST00000436927"; exon_number "7"; gene_name "NVL"; ref_gene_id "ENSG00000143748";
chr1	StringTie	transcript	224307993	224330179	1000	-	.	gene_id "MSTRG.16126"; transcript_id "ENST00000461466"; gene_name "NVL"; ref_gene_id "ENSG00000143748";
chr1	StringTie	exon	224307993	224308263	1000	-	.	gene_id "MSTRG.16126"; transcript_id "ENST00000461466"; exon_number "1"; gene_name "NVL"; ref_gene_id "ENSG00000143748";
chr1	StringTie	exon	224311800	224311857	1000	-	.	gene_id "MSTRG.16126"; transcript_id "ENST00000461466"; exon_number "2"; gene_name "NVL"; ref_gene_id "ENSG00000143748";
chr1	StringTie	exon	224313050	224313151	1000	-	.	gene_id "MSTRG.16126"; transcript_id "ENST00000461466"; exon_number "3"; gene_name "NVL"; ref_gene_id "ENSG00000143748";
chr1	StringTie	exon	224317694	224317793	1000	-	.	gene_id "MSTRG.16126"; transcript_id "ENST00000461466"; exon_number "4"; gene_name "NVL"; ref_gene_id "ENSG00000143748";
chr1	StringTie	exon	224317878	224317930	1000	-	.	gene_id "MSTRG.16126"; transcript_id "ENST00000461466"; exon_number "5"; gene_name "NVL"; ref_gene_id "ENSG00000143748";
chr1	StringTie	exon	224330071	224330179	1000	-	.	gene_id "MSTRG.16126"; transcript_id "ENST00000461466"; exon_number "6"; gene_name "NVL"; ref_gene_id "ENSG00000143748";
chr1	StringTie	transcript	224308183	224330179	1000	-	.	gene_id "MSTRG.16126"; transcript_id "ENST00000461546"; gene_name "NVL"; ref_gene_id "ENSG00000143748";
chr1	StringTie	exon	224308183	224308263	1000	-	.	gene_id "MSTRG.16126"; transcript_id "ENST00000461546"; exon_number "1"; gene_name "NVL"; ref_gene_id "ENSG00000143748";
chr1	StringTie	exon	224311800	224311857	1000	-	.	gene_id "MSTRG.16126"; transcript_id "ENST00000461546"; exon_number "2"; gene_name "NVL"; ref_gene_id "ENSG00000143748";
chr1	StringTie	exon	224313050	224313151	1000	-	.	gene_id "MSTRG.16126"; transcript_id "ENST00000461546"; exon_number "3"; gene_name "NVL"; ref_gene_id "ENSG00000143748";
chr1	StringTie	exon	224317694	224317793	1000	-	.	gene_id "MSTRG.16126"; transcript_id "ENST00000461546"; exon_number "4"; gene_name "NVL"; ref_gene_id "ENSG00000143748";
chr1	StringTie	exon	224317878	224317930	1000	-	.	gene_id "MSTRG.16126"; transcript_id "ENST00000461546"; exon_number "5"; gene_name "NVL"; ref_gene_id "ENSG00000143748";
chr1	StringTie	exon	224326391	224326464	1000	-	.	gene_id "MSTRG.16126"; transcript_id "ENST00000461546"; exon_number "6"; gene_name "NVL"; ref_gene_id "ENSG00000143748";
chr1	StringTie	exon	224330071	224330179	1000	-	.	gene_id "MSTRG.16126"; transcript_id "ENST00000461546"; exon_number "7"; gene_name "NVL"; ref_gene_id "ENSG00000143748";
chr1	StringTie	transcript	224289185	224294341	1000	-	.	gene_id "MSTRG.16126"; transcript_id "ENST00000462893"; gene_name "NVL"; ref_gene_id "ENSG00000143748";
chr1	StringTie	exon	224289185	224289733	1000	-	.	gene_id "MSTRG.16126"; transcript_id "ENST00000462893"; exon_number "1"; gene_name "NVL"; ref_gene_id "ENSG00000143748";
chr1	StringTie	exon	224294267	224294341	1000	-	.	gene_id "MSTRG.16126"; transcript_id "ENST00000462893"; exon_number "2"; gene_name "NVL"; ref_gene_id "ENSG00000143748";
chr1	StringTie	transcript	224289682	224330137	1000	-	.	gene_id "MSTRG.16126"; transcript_id "ENST00000467882"; gene_name "NVL"; ref_gene_id "ENSG00000143748";
chr1	StringTie	exon	224289682	224289733	1000	-	.	gene_id "MSTRG.16126"; transcript_id "ENST00000467882"; exon_number "1"; gene_name "NVL"; ref_gene_id "ENSG00000143748";
chr1	StringTie	exon	224294267	224294411	1000	-	.	gene_id "MSTRG.16126"; transcript_id "ENST00000467882"; exon_number "2"; gene_name "NVL"; ref_gene_id "ENSG00000143748";
chr1	StringTie	exon	224296501	224296618	1000	-	.	gene_id "MSTRG.16126"; transcript_id "ENST00000467882"; exon_number "3"; gene_name "NVL"; ref_gene_id "ENSG00000143748";
chr1	StringTie	exon	224300562	224300663	1000	-	.	gene_id "MSTRG.16126"; transcript_id "ENST00000467882"; exon_number "4"; gene_name "NVL"; ref_gene_id "ENSG00000143748";
chr1	StringTie	exon	224303723	224303857	1000	-	.	gene_id "MSTRG.16126"; transcript_id "ENST00000467882"; exon_number "5"; gene_name "NVL"; ref_gene_id "ENSG00000143748";
chr1	StringTie	exon	224305034	224305166	1000	-	.	gene_id "MSTRG.16126"; transcript_id "ENST00000467882"; exon_number "6"; gene_name "NVL"; ref_gene_id "ENSG00000143748";
chr1	StringTie	exon	224307991	224308263	1000	-	.	gene_id "MSTRG.16126"; transcript_id "ENST00000467882"; exon_number "7"; gene_name "NVL"; ref_gene_id "ENSG00000143748";
chr1	StringTie	exon	224311800	224311857	1000	-	.	gene_id "MSTRG.16126"; transcript_id "ENST00000467882"; exon_number "8"; gene_name "NVL"; ref_gene_id "ENSG00000143748";
chr1	StringTie	exon	224317694	224317793	1000	-	.	gene_id "MSTRG.16126"; transcript_id "ENST00000467882"; exon_number "9"; gene_name "NVL"; ref_gene_id "ENSG00000143748";
chr1	StringTie	exon	224317878	224317930	1000	-	.	gene_id "MSTRG.16126"; transcript_id "ENST00000467882"; exon_number "10"; gene_name "NVL"; ref_gene_id "ENSG00000143748";
chr1	StringTie	exon	224326391	224326464	1000	-	.	gene_id "MSTRG.16126"; transcript_id "ENST00000467882"; exon_number "11"; gene_name "NVL"; ref_gene_id "ENSG00000143748";
chr1	StringTie	exon	224330071	224330137	1000	-	.	gene_id "MSTRG.16126"; transcript_id "ENST00000467882"; exon_number "12"; gene_name "NVL"; ref_gene_id "ENSG00000143748";
chr1	StringTie	transcript	224317694	224330172	1000	-	.	gene_id "MSTRG.16126"; transcript_id "ENST00000468088"; gene_name "NVL"; ref_gene_id "ENSG00000143748";
chr1	StringTie	exon	224317694	224317786	1000	-	.	gene_id "MSTRG.16126"; transcript_id "ENST00000468088"; exon_number "1"; gene_name "NVL"; ref_gene_id "ENSG00000143748";
chr1	StringTie	exon	224317878	224317930	1000	-	.	gene_id "MSTRG.16126"; transcript_id "ENST00000468088"; exon_number "2"; gene_name "NVL"; ref_gene_id "ENSG00000143748";
chr1	StringTie	exon	224330071	224330172	1000	-	.	gene_id "MSTRG.16126"; transcript_id "ENST00000468088"; exon_number "3"; gene_name "NVL"; ref_gene_id "ENSG00000143748";
chr1	StringTie	transcript	224312540	224330148	1000	-	.	gene_id "MSTRG.16126"; transcript_id "ENST00000468673"; gene_name "NVL"; ref_gene_id "ENSG00000143748";
chr1	StringTie	exon	224312540	224313155	1000	-	.	gene_id "MSTRG.16126"; transcript_id "ENST00000468673"; exon_number "1"; gene_name "NVL"; ref_gene_id "ENSG00000143748";
chr1	StringTie	exon	224317694	224317793	1000	-	.	gene_id "MSTRG.16126"; transcript_id "ENST00000468673"; exon_number "2"; gene_name "NVL"; ref_gene_id "ENSG00000143748";
chr1	StringTie	exon	224317878	224317930	1000	-	.	gene_id "MSTRG.16126"; transcript_id "ENST00000468673"; exon_number "3"; gene_name "NVL"; ref_gene_id "ENSG00000143748";
chr1	StringTie	exon	224326391	224326464	1000	-	.	gene_id "MSTRG.16126"; transcript_id "ENST00000468673"; exon_number "4"; gene_name "NVL"; ref_gene_id "ENSG00000143748";
chr1	StringTie	exon	224330071	224330148	1000	-	.	gene_id "MSTRG.16126"; transcript_id "ENST00000468673"; exon_number "5"; gene_name "NVL"; ref_gene_id "ENSG00000143748";
chr1	StringTie	transcript	224227369	224330138	1000	-	.	gene_id "MSTRG.16126"; transcript_id "ENST00000469075"; gene_name "NVL"; ref_gene_id "ENSG00000143748";
chr1	StringTie	exon	224227369	224227670	1000	-	.	gene_id "MSTRG.16126"; transcript_id "ENST00000469075"; exon_number "1"; gene_name "NVL"; ref_gene_id "ENSG00000143748";
chr1	StringTie	exon	224231226	224231296	1000	-	.	gene_id "MSTRG.16126"; transcript_id "ENST00000469075"; exon_number "2"; gene_name "NVL"; ref_gene_id "ENSG00000143748";
chr1	StringTie	exon	224233201	224233289	1000	-	.	gene_id "MSTRG.16126"; transcript_id "ENST00000469075"; exon_number "3"; gene_name "NVL"; ref_gene_id "ENSG00000143748";
chr1	StringTie	exon	224236506	224236582	1000	-	.	gene_id "MSTRG.16126"; transcript_id "ENST00000469075"; exon_number "4"; gene_name "NVL"; ref_gene_id "ENSG00000143748";
chr1	StringTie	exon	224250212	224250318	1000	-	.	gene_id "MSTRG.16126"; transcript_id "ENST00000469075"; exon_number "5"; gene_name "NVL"; ref_gene_id "ENSG00000143748";
chr1	StringTie	exon	224268034	224268133	1000	-	.	gene_id "MSTRG.16126"; transcript_id "ENST00000469075"; exon_number "6"; gene_name "NVL"; ref_gene_id "ENSG00000143748";
chr1	StringTie	exon	224275339	224275458	1000	-	.	gene_id "MSTRG.16126"; transcript_id "ENST00000469075"; exon_number "7"; gene_name "NVL"; ref_gene_id "ENSG00000143748";
chr1	StringTie	exon	224281123	224281185	1000	-	.	gene_id "MSTRG.16126"; transcript_id "ENST00000469075"; exon_number "8"; gene_name "NVL"; ref_gene_id "ENSG00000143748";
chr1	StringTie	exon	224286026	224286130	1000	-	.	gene_id "MSTRG.16126"; transcript_id "ENST00000469075"; exon_number "9"; gene_name "NVL"; ref_gene_id "ENSG00000143748";
chr1	StringTie	exon	224287775	224287993	1000	-	.	gene_id "MSTRG.16126"; transcript_id "ENST00000469075"; exon_number "10"; gene_name "NVL"; ref_gene_id "ENSG00000143748";
chr1	StringTie	exon	224289484	224289733	1000	-	.	gene_id "MSTRG.16126"; transcript_id "ENST00000469075"; exon_number "11"; gene_name "NVL"; ref_gene_id "ENSG00000143748";
chr1	StringTie	exon	224294267	224294411	1000	-	.	gene_id "MSTRG.16126"; transcript_id "ENST00000469075"; exon_number "12"; gene_name "NVL"; ref_gene_id "ENSG00000143748";
chr1	StringTie	exon	224296501	224296618	1000	-	.	gene_id "MSTRG.16126"; transcript_id "ENST00000469075"; exon_number "13"; gene_name "NVL"; ref_gene_id "ENSG00000143748";
chr1	StringTie	exon	224300562	224300663	1000	-	.	gene_id "MSTRG.16126"; transcript_id "ENST00000469075"; exon_number "14"; gene_name "NVL"; ref_gene_id "ENSG00000143748";
chr1	StringTie	exon	224303723	224303857	1000	-	.	gene_id "MSTRG.16126"; transcript_id "ENST00000469075"; exon_number "15"; gene_name "NVL"; ref_gene_id "ENSG00000143748";
chr1	StringTie	exon	224304736	224304812	1000	-	.	gene_id "MSTRG.16126"; transcript_id "ENST00000469075"; exon_number "16"; gene_name "NVL"; ref_gene_id "ENSG00000143748";
chr1	StringTie	exon	224305034	224305166	1000	-	.	gene_id "MSTRG.16126"; transcript_id "ENST00000469075"; exon_number "17"; gene_name "NVL"; ref_gene_id "ENSG00000143748";
chr1	StringTie	exon	224311800	224311857	1000	-	.	gene_id "MSTRG.16126"; transcript_id "ENST00000469075"; exon_number "18"; gene_name "NVL"; ref_gene_id "ENSG00000143748";
chr1	StringTie	exon	224317694	224317793	1000	-	.	gene_id "MSTRG.16126"; transcript_id "ENST00000469075"; exon_number "19"; gene_name "NVL"; ref_gene_id "ENSG00000143748";
chr1	StringTie	exon	224317878	224317930	1000	-	.	gene_id "MSTRG.16126"; transcript_id "ENST00000469075"; exon_number "20"; gene_name "NVL"; ref_gene_id "ENSG00000143748";
chr1	StringTie	exon	224326391	224326464	1000	-	.	gene_id "MSTRG.16126"; transcript_id "ENST00000469075"; exon_number "21"; gene_name "NVL"; ref_gene_id "ENSG00000143748";
chr1	StringTie	exon	224330071	224330138	1000	-	.	gene_id "MSTRG.16126"; transcript_id "ENST00000469075"; exon_number "22"; gene_name "NVL"; ref_gene_id "ENSG00000143748";
chr1	StringTie	transcript	224227334	224330121	1000	-	.	gene_id "MSTRG.16126"; transcript_id "ENST00000469968"; gene_name "NVL"; ref_gene_id "ENSG00000143748";
chr1	StringTie	exon	224227334	224227670	1000	-	.	gene_id "MSTRG.16126"; transcript_id "ENST00000469968"; exon_number "1"; gene_name "NVL"; ref_gene_id "ENSG00000143748";
chr1	StringTie	exon	224231226	224231296	1000	-	.	gene_id "MSTRG.16126"; transcript_id "ENST00000469968"; exon_number "2"; gene_name "NVL"; ref_gene_id "ENSG00000143748";
chr1	StringTie	exon	224233201	224233289	1000	-	.	gene_id "MSTRG.16126"; transcript_id "ENST00000469968"; exon_number "3"; gene_name "NVL"; ref_gene_id "ENSG00000143748";
chr1	StringTie	exon	224236506	224236582	1000	-	.	gene_id "MSTRG.16126"; transcript_id "ENST00000469968"; exon_number "4"; gene_name "NVL"; ref_gene_id "ENSG00000143748";
chr1	StringTie	exon	224250212	224250318	1000	-	.	gene_id "MSTRG.16126"; transcript_id "ENST00000469968"; exon_number "5"; gene_name "NVL"; ref_gene_id "ENSG00000143748";
chr1	StringTie	exon	224268034	224268133	1000	-	.	gene_id "MSTRG.16126"; transcript_id "ENST00000469968"; exon_number "6"; gene_name "NVL"; ref_gene_id "ENSG00000143748";
chr1	StringTie	exon	224275339	224275458	1000	-	.	gene_id "MSTRG.16126"; transcript_id "ENST00000469968"; exon_number "7"; gene_name "NVL"; ref_gene_id "ENSG00000143748";
chr1	StringTie	exon	224281123	224281185	1000	-	.	gene_id "MSTRG.16126"; transcript_id "ENST00000469968"; exon_number "8"; gene_name "NVL"; ref_gene_id "ENSG00000143748";
chr1	StringTie	exon	224286026	224286130	1000	-	.	gene_id "MSTRG.16126"; transcript_id "ENST00000469968"; exon_number "9"; gene_name "NVL"; ref_gene_id "ENSG00000143748";
chr1	StringTie	exon	224287775	224287993	1000	-	.	gene_id "MSTRG.16126"; transcript_id "ENST00000469968"; exon_number "10"; gene_name "NVL"; ref_gene_id "ENSG00000143748";
chr1	StringTie	exon	224289484	224289733	1000	-	.	gene_id "MSTRG.16126"; transcript_id "ENST00000469968"; exon_number "11"; gene_name "NVL"; ref_gene_id "ENSG00000143748";
chr1	StringTie	exon	224294267	224294411	1000	-	.	gene_id "MSTRG.16126"; transcript_id "ENST00000469968"; exon_number "12"; gene_name "NVL"; ref_gene_id "ENSG00000143748";
chr1	StringTie	exon	224296501	224296618	1000	-	.	gene_id "MSTRG.16126"; transcript_id "ENST00000469968"; exon_number "13"; gene_name "NVL"; ref_gene_id "ENSG00000143748";
chr1	StringTie	exon	224300562	224300663	1000	-	.	gene_id "MSTRG.16126"; transcript_id "ENST00000469968"; exon_number "14"; gene_name "NVL"; ref_gene_id "ENSG00000143748";
chr1	StringTie	exon	224303723	224303857	1000	-	.	gene_id "MSTRG.16126"; transcript_id "ENST00000469968"; exon_number "15"; gene_name "NVL"; ref_gene_id "ENSG00000143748";
chr1	StringTie	exon	224304736	224304812	1000	-	.	gene_id "MSTRG.16126"; transcript_id "ENST00000469968"; exon_number "16"; gene_name "NVL"; ref_gene_id "ENSG00000143748";
chr1	StringTie	exon	224305034	224305166	1000	-	.	gene_id "MSTRG.16126"; transcript_id "ENST00000469968"; exon_number "17"; gene_name "NVL"; ref_gene_id "ENSG00000143748";
chr1	StringTie	exon	224311800	224311857	1000	-	.	gene_id "MSTRG.16126"; transcript_id "ENST00000469968"; exon_number "18"; gene_name "NVL"; ref_gene_id "ENSG00000143748";
chr1	StringTie	exon	224317694	224317793	1000	-	.	gene_id "MSTRG.16126"; transcript_id "ENST00000469968"; exon_number "19"; gene_name "NVL"; ref_gene_id "ENSG00000143748";
chr1	StringTie	exon	224317878	224317930	1000	-	.	gene_id "MSTRG.16126"; transcript_id "ENST00000469968"; exon_number "20"; gene_name "NVL"; ref_gene_id "ENSG00000143748";
chr1	StringTie	exon	224330071	224330121	1000	-	.	gene_id "MSTRG.16126"; transcript_id "ENST00000469968"; exon_number "21"; gene_name "NVL"; ref_gene_id "ENSG00000143748";
chr1	StringTie	transcript	224307986	224330187	1000	-	.	gene_id "MSTRG.16126"; transcript_id "ENST00000470903"; gene_name "NVL"; ref_gene_id "ENSG00000143748";
chr1	StringTie	exon	224307986	224308263	1000	-	.	gene_id "MSTRG.16126"; transcript_id "ENST00000470903"; exon_number "1"; gene_name "NVL"; ref_gene_id "ENSG00000143748";
chr1	StringTie	exon	224317694	224317793	1000	-	.	gene_id "MSTRG.16126"; transcript_id "ENST00000470903"; exon_number "2"; gene_name "NVL"; ref_gene_id "ENSG00000143748";
chr1	StringTie	exon	224317878	224317930	1000	-	.	gene_id "MSTRG.16126"; transcript_id "ENST00000470903"; exon_number "3"; gene_name "NVL"; ref_gene_id "ENSG00000143748";
chr1	StringTie	exon	224330071	224330187	1000	-	.	gene_id "MSTRG.16126"; transcript_id "ENST00000470903"; exon_number "4"; gene_name "NVL"; ref_gene_id "ENSG00000143748";
chr1	StringTie	transcript	224305084	224330168	1000	-	.	gene_id "MSTRG.16126"; transcript_id "ENST00000470989"; gene_name "NVL"; ref_gene_id "ENSG00000143748";
chr1	StringTie	exon	224305084	224305166	1000	-	.	gene_id "MSTRG.16126"; transcript_id "ENST00000470989"; exon_number "1"; gene_name "NVL"; ref_gene_id "ENSG00000143748";
chr1	StringTie	exon	224311800	224311857	1000	-	.	gene_id "MSTRG.16126"; transcript_id "ENST00000470989"; exon_number "2"; gene_name "NVL"; ref_gene_id "ENSG00000143748";
chr1	StringTie	exon	224313050	224313155	1000	-	.	gene_id "MSTRG.16126"; transcript_id "ENST00000470989"; exon_number "3"; gene_name "NVL"; ref_gene_id "ENSG00000143748";
chr1	StringTie	exon	224317694	224317793	1000	-	.	gene_id "MSTRG.16126"; transcript_id "ENST00000470989"; exon_number "4"; gene_name "NVL"; ref_gene_id "ENSG00000143748";
chr1	StringTie	exon	224317878	224317925	1000	-	.	gene_id "MSTRG.16126"; transcript_id "ENST00000470989"; exon_number "5"; gene_name "NVL"; ref_gene_id "ENSG00000143748";
chr1	StringTie	exon	224326391	224326464	1000	-	.	gene_id "MSTRG.16126"; transcript_id "ENST00000470989"; exon_number "6"; gene_name "NVL"; ref_gene_id "ENSG00000143748";
chr1	StringTie	exon	224330071	224330168	1000	-	.	gene_id "MSTRG.16126"; transcript_id "ENST00000470989"; exon_number "7"; gene_name "NVL"; ref_gene_id "ENSG00000143748";
chr1	StringTie	transcript	224227334	224233289	1000	-	.	gene_id "MSTRG.16126"; transcript_id "ENST00000481213"; gene_name "NVL"; ref_gene_id "ENSG00000143748";
chr1	StringTie	exon	224227334	224227670	1000	-	.	gene_id "MSTRG.16126"; transcript_id "ENST00000481213"; exon_number "1"; gene_name "NVL"; ref_gene_id "ENSG00000143748";
chr1	StringTie	exon	224231226	224231296	1000	-	.	gene_id "MSTRG.16126"; transcript_id "ENST00000481213"; exon_number "2"; gene_name "NVL"; ref_gene_id "ENSG00000143748";
chr1	StringTie	exon	224232089	224232182	1000	-	.	gene_id "MSTRG.16126"; transcript_id "ENST00000481213"; exon_number "3"; gene_name "NVL"; ref_gene_id "ENSG00000143748";
chr1	StringTie	exon	224233201	224233289	1000	-	.	gene_id "MSTRG.16126"; transcript_id "ENST00000481213"; exon_number "4"; gene_name "NVL"; ref_gene_id "ENSG00000143748";
chr1	StringTie	transcript	224227337	224330189	1000	-	.	gene_id "MSTRG.16126"; transcript_id "ENST00000482491"; gene_name "NVL"; ref_gene_id "ENSG00000143748";
chr1	StringTie	exon	224227337	224227670	1000	-	.	gene_id "MSTRG.16126"; transcript_id "ENST00000482491"; exon_number "1"; gene_name "NVL"; ref_gene_id "ENSG00000143748";
chr1	StringTie	exon	224231226	224231296	1000	-	.	gene_id "MSTRG.16126"; transcript_id "ENST00000482491"; exon_number "2"; gene_name "NVL"; ref_gene_id "ENSG00000143748";
chr1	StringTie	exon	224233201	224233289	1000	-	.	gene_id "MSTRG.16126"; transcript_id "ENST00000482491"; exon_number "3"; gene_name "NVL"; ref_gene_id "ENSG00000143748";
chr1	StringTie	exon	224236506	224236582	1000	-	.	gene_id "MSTRG.16126"; transcript_id "ENST00000482491"; exon_number "4"; gene_name "NVL"; ref_gene_id "ENSG00000143748";
chr1	StringTie	exon	224250212	224250318	1000	-	.	gene_id "MSTRG.16126"; transcript_id "ENST00000482491"; exon_number "5"; gene_name "NVL"; ref_gene_id "ENSG00000143748";
chr1	StringTie	exon	224268034	224268133	1000	-	.	gene_id "MSTRG.16126"; transcript_id "ENST00000482491"; exon_number "6"; gene_name "NVL"; ref_gene_id "ENSG00000143748";
chr1	StringTie	exon	224275339	224275458	1000	-	.	gene_id "MSTRG.16126"; transcript_id "ENST00000482491"; exon_number "7"; gene_name "NVL"; ref_gene_id "ENSG00000143748";
chr1	StringTie	exon	224281123	224281185	1000	-	.	gene_id "MSTRG.16126"; transcript_id "ENST00000482491"; exon_number "8"; gene_name "NVL"; ref_gene_id "ENSG00000143748";
chr1	StringTie	exon	224286026	224286130	1000	-	.	gene_id "MSTRG.16126"; transcript_id "ENST00000482491"; exon_number "9"; gene_name "NVL"; ref_gene_id "ENSG00000143748";
chr1	StringTie	exon	224287775	224287993	1000	-	.	gene_id "MSTRG.16126"; transcript_id "ENST00000482491"; exon_number "10"; gene_name "NVL"; ref_gene_id "ENSG00000143748";
chr1	StringTie	exon	224289484	224289733	1000	-	.	gene_id "MSTRG.16126"; transcript_id "ENST00000482491"; exon_number "11"; gene_name "NVL"; ref_gene_id "ENSG00000143748";
chr1	StringTie	exon	224294267	224294411	1000	-	.	gene_id "MSTRG.16126"; transcript_id "ENST00000482491"; exon_number "12"; gene_name "NVL"; ref_gene_id "ENSG00000143748";
chr1	StringTie	exon	224296501	224296618	1000	-	.	gene_id "MSTRG.16126"; transcript_id "ENST00000482491"; exon_number "13"; gene_name "NVL"; ref_gene_id "ENSG00000143748";
chr1	StringTie	exon	224300562	224300663	1000	-	.	gene_id "MSTRG.16126"; transcript_id "ENST00000482491"; exon_number "14"; gene_name "NVL"; ref_gene_id "ENSG00000143748";
chr1	StringTie	exon	224301691	224301771	1000	-	.	gene_id "MSTRG.16126"; transcript_id "ENST00000482491"; exon_number "15"; gene_name "NVL"; ref_gene_id "ENSG00000143748";
chr1	StringTie	exon	224303723	224303857	1000	-	.	gene_id "MSTRG.16126"; transcript_id "ENST00000482491"; exon_number "16"; gene_name "NVL"; ref_gene_id "ENSG00000143748";
chr1	StringTie	exon	224304736	224304812	1000	-	.	gene_id "MSTRG.16126"; transcript_id "ENST00000482491"; exon_number "17"; gene_name "NVL"; ref_gene_id "ENSG00000143748";
chr1	StringTie	exon	224305034	224305166	1000	-	.	gene_id "MSTRG.16126"; transcript_id "ENST00000482491"; exon_number "18"; gene_name "NVL"; ref_gene_id "ENSG00000143748";
chr1	StringTie	exon	224307991	224308263	1000	-	.	gene_id "MSTRG.16126"; transcript_id "ENST00000482491"; exon_number "19"; gene_name "NVL"; ref_gene_id "ENSG00000143748";
chr1	StringTie	exon	224311800	224311857	1000	-	.	gene_id "MSTRG.16126"; transcript_id "ENST00000482491"; exon_number "20"; gene_name "NVL"; ref_gene_id "ENSG00000143748";
chr1	StringTie	exon	224317694	224317793	1000	-	.	gene_id "MSTRG.16126"; transcript_id "ENST00000482491"; exon_number "21"; gene_name "NVL"; ref_gene_id "ENSG00000143748";
chr1	StringTie	exon	224317878	224317930	1000	-	.	gene_id "MSTRG.16126"; transcript_id "ENST00000482491"; exon_number "22"; gene_name "NVL"; ref_gene_id "ENSG00000143748";
chr1	StringTie	exon	224326391	224326464	1000	-	.	gene_id "MSTRG.16126"; transcript_id "ENST00000482491"; exon_number "23"; gene_name "NVL"; ref_gene_id "ENSG00000143748";
chr1	StringTie	exon	224330071	224330189	1000	-	.	gene_id "MSTRG.16126"; transcript_id "ENST00000482491"; exon_number "24"; gene_name "NVL"; ref_gene_id "ENSG00000143748";
chr1	StringTie	transcript	224227334	224236582	1000	-	.	gene_id "MSTRG.16126"; transcript_id "ENST00000483094"; gene_name "NVL"; ref_gene_id "ENSG00000143748";
chr1	StringTie	exon	224227334	224227670	1000	-	.	gene_id "MSTRG.16126"; transcript_id "ENST00000483094"; exon_number "1"; gene_name "NVL"; ref_gene_id "ENSG00000143748";
chr1	StringTie	exon	224231226	224231296	1000	-	.	gene_id "MSTRG.16126"; transcript_id "ENST00000483094"; exon_number "2"; gene_name "NVL"; ref_gene_id "ENSG00000143748";
chr1	StringTie	exon	224232895	224232972	1000	-	.	gene_id "MSTRG.16126"; transcript_id "ENST00000483094"; exon_number "3"; gene_name "NVL"; ref_gene_id "ENSG00000143748";
chr1	StringTie	exon	224233201	224233289	1000	-	.	gene_id "MSTRG.16126"; transcript_id "ENST00000483094"; exon_number "4"; gene_name "NVL"; ref_gene_id "ENSG00000143748";
chr1	StringTie	exon	224236506	224236582	1000	-	.	gene_id "MSTRG.16126"; transcript_id "ENST00000483094"; exon_number "5"; gene_name "NVL"; ref_gene_id "ENSG00000143748";
chr1	StringTie	transcript	224312727	224330132	1000	-	.	gene_id "MSTRG.16126"; transcript_id "ENST00000487758"; gene_name "NVL"; ref_gene_id "ENSG00000143748";
chr1	StringTie	exon	224312727	224313151	1000	-	.	gene_id "MSTRG.16126"; transcript_id "ENST00000487758"; exon_number "1"; gene_name "NVL"; ref_gene_id "ENSG00000143748";
chr1	StringTie	exon	224317694	224317793	1000	-	.	gene_id "MSTRG.16126"; transcript_id "ENST00000487758"; exon_number "2"; gene_name "NVL"; ref_gene_id "ENSG00000143748";
chr1	StringTie	exon	224317878	224317930	1000	-	.	gene_id "MSTRG.16126"; transcript_id "ENST00000487758"; exon_number "3"; gene_name "NVL"; ref_gene_id "ENSG00000143748";
chr1	StringTie	exon	224330071	224330132	1000	-	.	gene_id "MSTRG.16126"; transcript_id "ENST00000487758"; exon_number "4"; gene_name "NVL"; ref_gene_id "ENSG00000143748";
chr1	StringTie	transcript	224304735	224330138	1000	-	.	gene_id "MSTRG.16126"; transcript_id "ENST00000488718"; gene_name "NVL"; ref_gene_id "ENSG00000143748";
chr1	StringTie	exon	224304735	224304812	1000	-	.	gene_id "MSTRG.16126"; transcript_id "ENST00000488718"; exon_number "1"; gene_name "NVL"; ref_gene_id "ENSG00000143748";
chr1	StringTie	exon	224305034	224305166	1000	-	.	gene_id "MSTRG.16126"; transcript_id "ENST00000488718"; exon_number "2"; gene_name "NVL"; ref_gene_id "ENSG00000143748";
chr1	StringTie	exon	224311800	224311857	1000	-	.	gene_id "MSTRG.16126"; transcript_id "ENST00000488718"; exon_number "3"; gene_name "NVL"; ref_gene_id "ENSG00000143748";
chr1	StringTie	exon	224317694	224317793	1000	-	.	gene_id "MSTRG.16126"; transcript_id "ENST00000488718"; exon_number "4"; gene_name "NVL"; ref_gene_id "ENSG00000143748";
chr1	StringTie	exon	224317878	224317930	1000	-	.	gene_id "MSTRG.16126"; transcript_id "ENST00000488718"; exon_number "5"; gene_name "NVL"; ref_gene_id "ENSG00000143748";
chr1	StringTie	exon	224326391	224326464	1000	-	.	gene_id "MSTRG.16126"; transcript_id "ENST00000488718"; exon_number "6"; gene_name "NVL"; ref_gene_id "ENSG00000143748";
chr1	StringTie	exon	224330071	224330138	1000	-	.	gene_id "MSTRG.16126"; transcript_id "ENST00000488718"; exon_number "7"; gene_name "NVL"; ref_gene_id "ENSG00000143748";
chr1	StringTie	transcript	224227334	224268133	1000	-	.	gene_id "MSTRG.16126"; transcript_id "ENST00000489194"; gene_name "NVL"; ref_gene_id "ENSG00000143748";
chr1	StringTie	exon	224227334	224227670	1000	-	.	gene_id "MSTRG.16126"; transcript_id "ENST00000489194"; exon_number "1"; gene_name "NVL"; ref_gene_id "ENSG00000143748";
chr1	StringTie	exon	224231226	224231296	1000	-	.	gene_id "MSTRG.16126"; transcript_id "ENST00000489194"; exon_number "2"; gene_name "NVL"; ref_gene_id "ENSG00000143748";
chr1	StringTie	exon	224236506	224236582	1000	-	.	gene_id "MSTRG.16126"; transcript_id "ENST00000489194"; exon_number "3"; gene_name "NVL"; ref_gene_id "ENSG00000143748";
chr1	StringTie	exon	224250212	224250318	1000	-	.	gene_id "MSTRG.16126"; transcript_id "ENST00000489194"; exon_number "4"; gene_name "NVL"; ref_gene_id "ENSG00000143748";
chr1	StringTie	exon	224268034	224268133	1000	-	.	gene_id "MSTRG.16126"; transcript_id "ENST00000489194"; exon_number "5"; gene_name "NVL"; ref_gene_id "ENSG00000143748";
chr1	StringTie	transcript	224304735	224330139	1000	-	.	gene_id "MSTRG.16126"; transcript_id "ENST00000492281"; gene_name "NVL"; ref_gene_id "ENSG00000143748";
chr1	StringTie	exon	224304735	224304812	1000	-	.	gene_id "MSTRG.16126"; transcript_id "ENST00000492281"; exon_number "1"; gene_name "NVL"; ref_gene_id "ENSG00000143748";
chr1	StringTie	exon	224305034	224305166	1000	-	.	gene_id "MSTRG.16126"; transcript_id "ENST00000492281"; exon_number "2"; gene_name "NVL"; ref_gene_id "ENSG00000143748";
chr1	StringTie	exon	224307991	224308263	1000	-	.	gene_id "MSTRG.16126"; transcript_id "ENST00000492281"; exon_number "3"; gene_name "NVL"; ref_gene_id "ENSG00000143748";
chr1	StringTie	exon	224330071	224330139	1000	-	.	gene_id "MSTRG.16126"; transcript_id "ENST00000492281"; exon_number "4"; gene_name "NVL"; ref_gene_id "ENSG00000143748";
chr1	StringTie	transcript	224227334	224236647	1000	-	.	gene_id "MSTRG.16126"; transcript_id "ENST00000493060"; gene_name "NVL"; ref_gene_id "ENSG00000143748";
chr1	StringTie	exon	224227334	224227670	1000	-	.	gene_id "MSTRG.16126"; transcript_id "ENST00000493060"; exon_number "1"; gene_name "NVL"; ref_gene_id "ENSG00000143748";
chr1	StringTie	exon	224231226	224231296	1000	-	.	gene_id "MSTRG.16126"; transcript_id "ENST00000493060"; exon_number "2"; gene_name "NVL"; ref_gene_id "ENSG00000143748";
chr1	StringTie	exon	224233201	224233289	1000	-	.	gene_id "MSTRG.16126"; transcript_id "ENST00000493060"; exon_number "3"; gene_name "NVL"; ref_gene_id "ENSG00000143748";
chr1	StringTie	exon	224236506	224236647	1000	-	.	gene_id "MSTRG.16126"; transcript_id "ENST00000493060"; exon_number "4"; gene_name "NVL"; ref_gene_id "ENSG00000143748";
chr1	StringTie	transcript	224231266	224269915	1000	-	.	gene_id "MSTRG.16126"; transcript_id "ENST00000496393"; gene_name "NVL"; ref_gene_id "ENSG00000143748";
chr1	StringTie	exon	224231266	224231296	1000	-	.	gene_id "MSTRG.16126"; transcript_id "ENST00000496393"; exon_number "1"; gene_name "NVL"; ref_gene_id "ENSG00000143748";
chr1	StringTie	exon	224233201	224233289	1000	-	.	gene_id "MSTRG.16126"; transcript_id "ENST00000496393"; exon_number "2"; gene_name "NVL"; ref_gene_id "ENSG00000143748";
chr1	StringTie	exon	224236506	224236582	1000	-	.	gene_id "MSTRG.16126"; transcript_id "ENST00000496393"; exon_number "3"; gene_name "NVL"; ref_gene_id "ENSG00000143748";
chr1	StringTie	exon	224250212	224250318	1000	-	.	gene_id "MSTRG.16126"; transcript_id "ENST00000496393"; exon_number "4"; gene_name "NVL"; ref_gene_id "ENSG00000143748";
chr1	StringTie	exon	224268034	224268133	1000	-	.	gene_id "MSTRG.16126"; transcript_id "ENST00000496393"; exon_number "5"; gene_name "NVL"; ref_gene_id "ENSG00000143748";
chr1	StringTie	exon	224269732	224269915	1000	-	.	gene_id "MSTRG.16126"; transcript_id "ENST00000496393"; exon_number "6"; gene_name "NVL"; ref_gene_id "ENSG00000143748";
chr1	StringTie	transcript	224308008	224312124	1000	-	.	gene_id "MSTRG.16126"; transcript_id "ENST00000498767"; gene_name "NVL"; ref_gene_id "ENSG00000143748";
chr1	StringTie	exon	224308008	224308263	1000	-	.	gene_id "MSTRG.16126"; transcript_id "ENST00000498767"; exon_number "1"; gene_name "NVL"; ref_gene_id "ENSG00000143748";
chr1	StringTie	exon	224311800	224312124	1000	-	.	gene_id "MSTRG.16126"; transcript_id "ENST00000498767"; exon_number "2"; gene_name "NVL"; ref_gene_id "ENSG00000143748";
chr1	StringTie	transcript	224225735	224330917	1000	-	.	gene_id "MSTRG.16126"; transcript_id "MSTRG.16126.1";
chr1	StringTie	exon	224225735	224227670	1000	-	.	gene_id "MSTRG.16126"; transcript_id "MSTRG.16126.1"; exon_number "1";
chr1	StringTie	exon	224231226	224231296	1000	-	.	gene_id "MSTRG.16126"; transcript_id "MSTRG.16126.1"; exon_number "2";
chr1	StringTie	exon	224233201	224233289	1000	-	.	gene_id "MSTRG.16126"; transcript_id "MSTRG.16126.1"; exon_number "3";
chr1	StringTie	exon	224236506	224236582	1000	-	.	gene_id "MSTRG.16126"; transcript_id "MSTRG.16126.1"; exon_number "4";
chr1	StringTie	exon	224250212	224250318	1000	-	.	gene_id "MSTRG.16126"; transcript_id "MSTRG.16126.1"; exon_number "5";
chr1	StringTie	exon	224268034	224268133	1000	-	.	gene_id "MSTRG.16126"; transcript_id "MSTRG.16126.1"; exon_number "6";
chr1	StringTie	exon	224269732	224272335	1000	-	.	gene_id "MSTRG.16126"; transcript_id "MSTRG.16126.1"; exon_number "7";
chr1	StringTie	exon	224275339	224275458	1000	-	.	gene_id "MSTRG.16126"; transcript_id "MSTRG.16126.1"; exon_number "8";
chr1	StringTie	exon	224281123	224281185	1000	-	.	gene_id "MSTRG.16126"; transcript_id "MSTRG.16126.1"; exon_number "9";
chr1	StringTie	exon	224286026	224286130	1000	-	.	gene_id "MSTRG.16126"; transcript_id "MSTRG.16126.1"; exon_number "10";
chr1	StringTie	exon	224287775	224287993	1000	-	.	gene_id "MSTRG.16126"; transcript_id "MSTRG.16126.1"; exon_number "11";
chr1	StringTie	exon	224289484	224289733	1000	-	.	gene_id "MSTRG.16126"; transcript_id "MSTRG.16126.1"; exon_number "12";
chr1	StringTie	exon	224294199	224294411	1000	-	.	gene_id "MSTRG.16126"; transcript_id "MSTRG.16126.1"; exon_number "13";
chr1	StringTie	exon	224296501	224296618	1000	-	.	gene_id "MSTRG.16126"; transcript_id "MSTRG.16126.1"; exon_number "14";
chr1	StringTie	exon	224300562	224300663	1000	-	.	gene_id "MSTRG.16126"; transcript_id "MSTRG.16126.1"; exon_number "15";
chr1	StringTie	exon	224303723	224303857	1000	-	.	gene_id "MSTRG.16126"; transcript_id "MSTRG.16126.1"; exon_number "16";
chr1	StringTie	exon	224304736	224304812	1000	-	.	gene_id "MSTRG.16126"; transcript_id "MSTRG.16126.1"; exon_number "17";
chr1	StringTie	exon	224305034	224305166	1000	-	.	gene_id "MSTRG.16126"; transcript_id "MSTRG.16126.1"; exon_number "18";
chr1	StringTie	exon	224307991	224308263	1000	-	.	gene_id "MSTRG.16126"; transcript_id "MSTRG.16126.1"; exon_number "19";
chr1	StringTie	exon	224311800	224313151	1000	-	.	gene_id "MSTRG.16126"; transcript_id "MSTRG.16126.1"; exon_number "20";
chr1	StringTie	exon	224317694	224317793	1000	-	.	gene_id "MSTRG.16126"; transcript_id "MSTRG.16126.1"; exon_number "21";
chr1	StringTie	exon	224317878	224317930	1000	-	.	gene_id "MSTRG.16126"; transcript_id "MSTRG.16126.1"; exon_number "22";
chr1	StringTie	exon	224326391	224326464	1000	-	.	gene_id "MSTRG.16126"; transcript_id "MSTRG.16126.1"; exon_number "23";
chr1	StringTie	exon	224330071	224330917	1000	-	.	gene_id "MSTRG.16126"; transcript_id "MSTRG.16126.1"; exon_number "24";
chr1	StringTie	transcript	224225870	224330889	1000	-	.	gene_id "MSTRG.16126"; transcript_id "MSTRG.16126.10";
chr1	StringTie	exon	224225870	224227670	1000	-	.	gene_id "MSTRG.16126"; transcript_id "MSTRG.16126.10"; exon_number "1";
chr1	StringTie	exon	224231226	224231296	1000	-	.	gene_id "MSTRG.16126"; transcript_id "MSTRG.16126.10"; exon_number "2";
chr1	StringTie	exon	224233201	224233289	1000	-	.	gene_id "MSTRG.16126"; transcript_id "MSTRG.16126.10"; exon_number "3";
chr1	StringTie	exon	224236506	224236582	1000	-	.	gene_id "MSTRG.16126"; transcript_id "MSTRG.16126.10"; exon_number "4";
chr1	StringTie	exon	224250212	224250318	1000	-	.	gene_id "MSTRG.16126"; transcript_id "MSTRG.16126.10"; exon_number "5";
chr1	StringTie	exon	224268034	224268133	1000	-	.	gene_id "MSTRG.16126"; transcript_id "MSTRG.16126.10"; exon_number "6";
chr1	StringTie	exon	224275339	224275458	1000	-	.	gene_id "MSTRG.16126"; transcript_id "MSTRG.16126.10"; exon_number "7";
chr1	StringTie	exon	224281123	224281185	1000	-	.	gene_id "MSTRG.16126"; transcript_id "MSTRG.16126.10"; exon_number "8";
chr1	StringTie	exon	224286026	224286130	1000	-	.	gene_id "MSTRG.16126"; transcript_id "MSTRG.16126.10"; exon_number "9";
chr1	StringTie	exon	224287775	224287993	1000	-	.	gene_id "MSTRG.16126"; transcript_id "MSTRG.16126.10"; exon_number "10";
chr1	StringTie	exon	224289484	224289733	1000	-	.	gene_id "MSTRG.16126"; transcript_id "MSTRG.16126.10"; exon_number "11";
chr1	StringTie	exon	224294267	224294411	1000	-	.	gene_id "MSTRG.16126"; transcript_id "MSTRG.16126.10"; exon_number "12";
chr1	StringTie	exon	224296501	224296618	1000	-	.	gene_id "MSTRG.16126"; transcript_id "MSTRG.16126.10"; exon_number "13";
chr1	StringTie	exon	224300562	224300663	1000	-	.	gene_id "MSTRG.16126"; transcript_id "MSTRG.16126.10"; exon_number "14";
chr1	StringTie	exon	224303723	224303857	1000	-	.	gene_id "MSTRG.16126"; transcript_id "MSTRG.16126.10"; exon_number "15";
chr1	StringTie	exon	224304736	224304812	1000	-	.	gene_id "MSTRG.16126"; transcript_id "MSTRG.16126.10"; exon_number "16";
chr1	StringTie	exon	224305034	224305166	1000	-	.	gene_id "MSTRG.16126"; transcript_id "MSTRG.16126.10"; exon_number "17";
chr1	StringTie	exon	224307991	224308263	1000	-	.	gene_id "MSTRG.16126"; transcript_id "MSTRG.16126.10"; exon_number "18";
chr1	StringTie	exon	224311800	224311857	1000	-	.	gene_id "MSTRG.16126"; transcript_id "MSTRG.16126.10"; exon_number "19";
chr1	StringTie	exon	224313050	224313155	1000	-	.	gene_id "MSTRG.16126"; transcript_id "MSTRG.16126.10"; exon_number "20";
chr1	StringTie	exon	224317694	224317793	1000	-	.	gene_id "MSTRG.16126"; transcript_id "MSTRG.16126.10"; exon_number "21";
chr1	StringTie	exon	224317878	224317930	1000	-	.	gene_id "MSTRG.16126"; transcript_id "MSTRG.16126.10"; exon_number "22";
chr1	StringTie	exon	224326391	224326464	1000	-	.	gene_id "MSTRG.16126"; transcript_id "MSTRG.16126.10"; exon_number "23";
chr1	StringTie	exon	224330071	224330889	1000	-	.	gene_id "MSTRG.16126"; transcript_id "MSTRG.16126.10"; exon_number "24";
chr1	StringTie	transcript	224227284	224278657	1000	-	.	gene_id "MSTRG.16126"; transcript_id "MSTRG.16126.100";
chr1	StringTie	exon	224227284	224227670	1000	-	.	gene_id "MSTRG.16126"; transcript_id "MSTRG.16126.100"; exon_number "1";
chr1	StringTie	exon	224231226	224231296	1000	-	.	gene_id "MSTRG.16126"; transcript_id "MSTRG.16126.100"; exon_number "2";
chr1	StringTie	exon	224233201	224233289	1000	-	.	gene_id "MSTRG.16126"; transcript_id "MSTRG.16126.100"; exon_number "3";
chr1	StringTie	exon	224236506	224236582	1000	-	.	gene_id "MSTRG.16126"; transcript_id "MSTRG.16126.100"; exon_number "4";
chr1	StringTie	exon	224250212	224250318	1000	-	.	gene_id "MSTRG.16126"; transcript_id "MSTRG.16126.100"; exon_number "5";
chr1	StringTie	exon	224268034	224268133	1000	-	.	gene_id "MSTRG.16126"; transcript_id "MSTRG.16126.100"; exon_number "6";
chr1	StringTie	exon	224275339	224275458	1000	-	.	gene_id "MSTRG.16126"; transcript_id "MSTRG.16126.100"; exon_number "7";
chr1	StringTie	exon	224278640	224278657	1000	-	.	gene_id "MSTRG.16126"; transcript_id "MSTRG.16126.100"; exon_number "8";
chr1	StringTie	transcript	224227294	224330409	1000	-	.	gene_id "MSTRG.16126"; transcript_id "MSTRG.16126.101";
chr1	StringTie	exon	224227294	224227670	1000	-	.	gene_id "MSTRG.16126"; transcript_id "MSTRG.16126.101"; exon_number "1";
chr1	StringTie	exon	224231226	224231296	1000	-	.	gene_id "MSTRG.16126"; transcript_id "MSTRG.16126.101"; exon_number "2";
chr1	StringTie	exon	224233201	224233289	1000	-	.	gene_id "MSTRG.16126"; transcript_id "MSTRG.16126.101"; exon_number "3";
chr1	StringTie	exon	224236506	224236582	1000	-	.	gene_id "MSTRG.16126"; transcript_id "MSTRG.16126.101"; exon_number "4";
chr1	StringTie	exon	224250212	224250318	1000	-	.	gene_id "MSTRG.16126"; transcript_id "MSTRG.16126.101"; exon_number "5";
chr1	StringTie	exon	224268034	224268133	1000	-	.	gene_id "MSTRG.16126"; transcript_id "MSTRG.16126.101"; exon_number "6";
chr1	StringTie	exon	224275339	224275458	1000	-	.	gene_id "MSTRG.16126"; transcript_id "MSTRG.16126.101"; exon_number "7";
chr1	StringTie	exon	224281123	224281185	1000	-	.	gene_id "MSTRG.16126"; transcript_id "MSTRG.16126.101"; exon_number "8";
chr1	StringTie	exon	224286026	224286130	1000	-	.	gene_id "MSTRG.16126"; transcript_id "MSTRG.16126.101"; exon_number "9";
chr1	StringTie	exon	224287775	224287993	1000	-	.	gene_id "MSTRG.16126"; transcript_id "MSTRG.16126.101"; exon_number "10";
chr1	StringTie	exon	224289484	224289733	1000	-	.	gene_id "MSTRG.16126"; transcript_id "MSTRG.16126.101"; exon_number "11";
chr1	StringTie	exon	224294267	224294411	1000	-	.	gene_id "MSTRG.16126"; transcript_id "MSTRG.16126.101"; exon_number "12";
chr1	StringTie	exon	224296501	224296618	1000	-	.	gene_id "MSTRG.16126"; transcript_id "MSTRG.16126.101"; exon_number "13";
chr1	StringTie	exon	224300562	224300663	1000	-	.	gene_id "MSTRG.16126"; transcript_id "MSTRG.16126.101"; exon_number "14";
chr1	StringTie	exon	224303723	224303857	1000	-	.	gene_id "MSTRG.16126"; transcript_id "MSTRG.16126.101"; exon_number "15";
chr1	StringTie	exon	224304736	224304812	1000	-	.	gene_id "MSTRG.16126"; transcript_id "MSTRG.16126.101"; exon_number "16";
chr1	StringTie	exon	224305034	224305166	1000	-	.	gene_id "MSTRG.16126"; transcript_id "MSTRG.16126.101"; exon_number "17";
chr1	StringTie	exon	224307991	224308263	1000	-	.	gene_id "MSTRG.16126"; transcript_id "MSTRG.16126.101"; exon_number "18";
chr1	StringTie	exon	224311800	224311857	1000	-	.	gene_id "MSTRG.16126"; transcript_id "MSTRG.16126.101"; exon_number "19";
chr1	StringTie	exon	224313034	224313155	1000	-	.	gene_id "MSTRG.16126"; transcript_id "MSTRG.16126.101"; exon_number "20";
chr1	StringTie	exon	224317694	224317793	1000	-	.	gene_id "MSTRG.16126"; transcript_id "MSTRG.16126.101"; exon_number "21";
chr1	StringTie	exon	224317878	224317930	1000	-	.	gene_id "MSTRG.16126"; transcript_id "MSTRG.16126.101"; exon_number "22";
chr1	StringTie	exon	224326391	224326464	1000	-	.	gene_id "MSTRG.16126"; transcript_id "MSTRG.16126.101"; exon_number "23";
chr1	StringTie	exon	224330071	224330409	1000	-	.	gene_id "MSTRG.16126"; transcript_id "MSTRG.16126.101"; exon_number "24";
chr1	StringTie	transcript	224227299	224330185	1000	-	.	gene_id "MSTRG.16126"; transcript_id "MSTRG.16126.102";
chr1	StringTie	exon	224227299	224227670	1000	-	.	gene_id "MSTRG.16126"; transcript_id "MSTRG.16126.102"; exon_number "1";
chr1	StringTie	exon	224231226	224231296	1000	-	.	gene_id "MSTRG.16126"; transcript_id "MSTRG.16126.102"; exon_number "2";
chr1	StringTie	exon	224232089	224232182	1000	-	.	gene_id "MSTRG.16126"; transcript_id "MSTRG.16126.102"; exon_number "3";
chr1	StringTie	exon	224233201	224233289	1000	-	.	gene_id "MSTRG.16126"; transcript_id "MSTRG.16126.102"; exon_number "4";
chr1	StringTie	exon	224236506	224236582	1000	-	.	gene_id "MSTRG.16126"; transcript_id "MSTRG.16126.102"; exon_number "5";
chr1	StringTie	exon	224250212	224250318	1000	-	.	gene_id "MSTRG.16126"; transcript_id "MSTRG.16126.102"; exon_number "6";
chr1	StringTie	exon	224268034	224268133	1000	-	.	gene_id "MSTRG.16126"; transcript_id "MSTRG.16126.102"; exon_number "7";
chr1	StringTie	exon	224275339	224275458	1000	-	.	gene_id "MSTRG.16126"; transcript_id "MSTRG.16126.102"; exon_number "8";
chr1	StringTie	exon	224281123	224281185	1000	-	.	gene_id "MSTRG.16126"; transcript_id "MSTRG.16126.102"; exon_number "9";
chr1	StringTie	exon	224286026	224286130	1000	-	.	gene_id "MSTRG.16126"; transcript_id "MSTRG.16126.102"; exon_number "10";
chr1	StringTie	exon	224287775	224287993	1000	-	.	gene_id "MSTRG.16126"; transcript_id "MSTRG.16126.102"; exon_number "11";
chr1	StringTie	exon	224289484	224289733	1000	-	.	gene_id "MSTRG.16126"; transcript_id "MSTRG.16126.102"; exon_number "12";
chr1	StringTie	exon	224294267	224294411	1000	-	.	gene_id "MSTRG.16126"; transcript_id "MSTRG.16126.102"; exon_number "13";
chr1	StringTie	exon	224296501	224296618	1000	-	.	gene_id "MSTRG.16126"; transcript_id "MSTRG.16126.102"; exon_number "14";
chr1	StringTie	exon	224300562	224300663	1000	-	.	gene_id "MSTRG.16126"; transcript_id "MSTRG.16126.102"; exon_number "15";
chr1	StringTie	exon	224301691	224301771	1000	-	.	gene_id "MSTRG.16126"; transcript_id "MSTRG.16126.102"; exon_number "16";
chr1	StringTie	exon	224303723	224303857	1000	-	.	gene_id "MSTRG.16126"; transcript_id "MSTRG.16126.102"; exon_number "17";
chr1	StringTie	exon	224304736	224304812	1000	-	.	gene_id "MSTRG.16126"; transcript_id "MSTRG.16126.102"; exon_number "18";
chr1	StringTie	exon	224305034	224305166	1000	-	.	gene_id "MSTRG.16126"; transcript_id "MSTRG.16126.102"; exon_number "19";
chr1	StringTie	exon	224307991	224308263	1000	-	.	gene_id "MSTRG.16126"; transcript_id "MSTRG.16126.102"; exon_number "20";
chr1	StringTie	exon	224311800	224311857	1000	-	.	gene_id "MSTRG.16126"; transcript_id "MSTRG.16126.102"; exon_number "21";
chr1	StringTie	exon	224317694	224317793	1000	-	.	gene_id "MSTRG.16126"; transcript_id "MSTRG.16126.102"; exon_number "22";
chr1	StringTie	exon	224317878	224317930	1000	-	.	gene_id "MSTRG.16126"; transcript_id "MSTRG.16126.102"; exon_number "23";
chr1	StringTie	exon	224326391	224326464	1000	-	.	gene_id "MSTRG.16126"; transcript_id "MSTRG.16126.102"; exon_number "24";
chr1	StringTie	exon	224330071	224330185	1000	-	.	gene_id "MSTRG.16126"; transcript_id "MSTRG.16126.102"; exon_number "25";
chr1	StringTie	transcript	224227305	224330717	1000	-	.	gene_id "MSTRG.16126"; transcript_id "MSTRG.16126.103";
chr1	StringTie	exon	224227305	224227670	1000	-	.	gene_id "MSTRG.16126"; transcript_id "MSTRG.16126.103"; exon_number "1";
chr1	StringTie	exon	224231226	224231296	1000	-	.	gene_id "MSTRG.16126"; transcript_id "MSTRG.16126.103"; exon_number "2";
chr1	StringTie	exon	224233201	224233289	1000	-	.	gene_id "MSTRG.16126"; transcript_id "MSTRG.16126.103"; exon_number "3";
chr1	StringTie	exon	224236506	224236582	1000	-	.	gene_id "MSTRG.16126"; transcript_id "MSTRG.16126.103"; exon_number "4";
chr1	StringTie	exon	224250212	224250318	1000	-	.	gene_id "MSTRG.16126"; transcript_id "MSTRG.16126.103"; exon_number "5";
chr1	StringTie	exon	224268034	224268133	1000	-	.	gene_id "MSTRG.16126"; transcript_id "MSTRG.16126.103"; exon_number "6";
chr1	StringTie	exon	224275339	224275458	1000	-	.	gene_id "MSTRG.16126"; transcript_id "MSTRG.16126.103"; exon_number "7";
chr1	StringTie	exon	224281123	224281185	1000	-	.	gene_id "MSTRG.16126"; transcript_id "MSTRG.16126.103"; exon_number "8";
chr1	StringTie	exon	224286026	224286130	1000	-	.	gene_id "MSTRG.16126"; transcript_id "MSTRG.16126.103"; exon_number "9";
chr1	StringTie	exon	224287775	224287993	1000	-	.	gene_id "MSTRG.16126"; transcript_id "MSTRG.16126.103"; exon_number "10";
chr1	StringTie	exon	224289484	224289733	1000	-	.	gene_id "MSTRG.16126"; transcript_id "MSTRG.16126.103"; exon_number "11";
chr1	StringTie	exon	224294267	224294411	1000	-	.	gene_id "MSTRG.16126"; transcript_id "MSTRG.16126.103"; exon_number "12";
chr1	StringTie	exon	224296501	224296618	1000	-	.	gene_id "MSTRG.16126"; transcript_id "MSTRG.16126.103"; exon_number "13";
chr1	StringTie	exon	224300562	224300663	1000	-	.	gene_id "MSTRG.16126"; transcript_id "MSTRG.16126.103"; exon_number "14";
chr1	StringTie	exon	224303723	224303857	1000	-	.	gene_id "MSTRG.16126"; transcript_id "MSTRG.16126.103"; exon_number "15";
chr1	StringTie	exon	224304736	224304812	1000	-	.	gene_id "MSTRG.16126"; transcript_id "MSTRG.16126.103"; exon_number "16";
chr1	StringTie	exon	224305034	224305166	1000	-	.	gene_id "MSTRG.16126"; transcript_id "MSTRG.16126.103"; exon_number "17";
chr1	StringTie	exon	224307991	224308263	1000	-	.	gene_id "MSTRG.16126"; transcript_id "MSTRG.16126.103"; exon_number "18";
chr1	StringTie	exon	224311800	224313151	1000	-	.	gene_id "MSTRG.16126"; transcript_id "MSTRG.16126.103"; exon_number "19";
chr1	StringTie	exon	224313926	224313999	1000	-	.	gene_id "MSTRG.16126"; transcript_id "MSTRG.16126.103"; exon_number "20";
chr1	StringTie	exon	224317694	224317793	1000	-	.	gene_id "MSTRG.16126"; transcript_id "MSTRG.16126.103"; exon_number "21";
chr1	StringTie	exon	224317878	224317930	1000	-	.	gene_id "MSTRG.16126"; transcript_id "MSTRG.16126.103"; exon_number "22";
chr1	StringTie	exon	224326391	224326464	1000	-	.	gene_id "MSTRG.16126"; transcript_id "MSTRG.16126.103"; exon_number "23";
chr1	StringTie	exon	224330071	224330717	1000	-	.	gene_id "MSTRG.16126"; transcript_id "MSTRG.16126.103"; exon_number "24";
chr1	StringTie	transcript	224227307	224330138	1000	-	.	gene_id "MSTRG.16126"; transcript_id "MSTRG.16126.104";
chr1	StringTie	exon	224227307	224227670	1000	-	.	gene_id "MSTRG.16126"; transcript_id "MSTRG.16126.104"; exon_number "1";
chr1	StringTie	exon	224231226	224231296	1000	-	.	gene_id "MSTRG.16126"; transcript_id "MSTRG.16126.104"; exon_number "2";
chr1	StringTie	exon	224233201	224233289	1000	-	.	gene_id "MSTRG.16126"; transcript_id "MSTRG.16126.104"; exon_number "3";
chr1	StringTie	exon	224236506	224236582	1000	-	.	gene_id "MSTRG.16126"; transcript_id "MSTRG.16126.104"; exon_number "4";
chr1	StringTie	exon	224250212	224250318	1000	-	.	gene_id "MSTRG.16126"; transcript_id "MSTRG.16126.104"; exon_number "5";
chr1	StringTie	exon	224267004	224267223	1000	-	.	gene_id "MSTRG.16126"; transcript_id "MSTRG.16126.104"; exon_number "6";
chr1	StringTie	exon	224268034	224268133	1000	-	.	gene_id "MSTRG.16126"; transcript_id "MSTRG.16126.104"; exon_number "7";
chr1	StringTie	exon	224275339	224275458	1000	-	.	gene_id "MSTRG.16126"; transcript_id "MSTRG.16126.104"; exon_number "8";
chr1	StringTie	exon	224281123	224281185	1000	-	.	gene_id "MSTRG.16126"; transcript_id "MSTRG.16126.104"; exon_number "9";
chr1	StringTie	exon	224286026	224286130	1000	-	.	gene_id "MSTRG.16126"; transcript_id "MSTRG.16126.104"; exon_number "10";
chr1	StringTie	exon	224287775	224287993	1000	-	.	gene_id "MSTRG.16126"; transcript_id "MSTRG.16126.104"; exon_number "11";
chr1	StringTie	exon	224289484	224289733	1000	-	.	gene_id "MSTRG.16126"; transcript_id "MSTRG.16126.104"; exon_number "12";
chr1	StringTie	exon	224294267	224294411	1000	-	.	gene_id "MSTRG.16126"; transcript_id "MSTRG.16126.104"; exon_number "13";
chr1	StringTie	exon	224296501	224296618	1000	-	.	gene_id "MSTRG.16126"; transcript_id "MSTRG.16126.104"; exon_number "14";
chr1	StringTie	exon	224300562	224300663	1000	-	.	gene_id "MSTRG.16126"; transcript_id "MSTRG.16126.104"; exon_number "15";
chr1	StringTie	exon	224303723	224303857	1000	-	.	gene_id "MSTRG.16126"; transcript_id "MSTRG.16126.104"; exon_number "16";
chr1	StringTie	exon	224304736	224304812	1000	-	.	gene_id "MSTRG.16126"; transcript_id "MSTRG.16126.104"; exon_number "17";
chr1	StringTie	exon	224305034	224305166	1000	-	.	gene_id "MSTRG.16126"; transcript_id "MSTRG.16126.104"; exon_number "18";
chr1	StringTie	exon	224311800	224311857	1000	-	.	gene_id "MSTRG.16126"; transcript_id "MSTRG.16126.104"; exon_number "19";
chr1	StringTie	exon	224317694	224317793	1000	-	.	gene_id "MSTRG.16126"; transcript_id "MSTRG.16126.104"; exon_number "20";
chr1	StringTie	exon	224317878	224317930	1000	-	.	gene_id "MSTRG.16126"; transcript_id "MSTRG.16126.104"; exon_number "21";
chr1	StringTie	exon	224326391	224326464	1000	-	.	gene_id "MSTRG.16126"; transcript_id "MSTRG.16126.104"; exon_number "22";
chr1	StringTie	exon	224330071	224330138	1000	-	.	gene_id "MSTRG.16126"; transcript_id "MSTRG.16126.104"; exon_number "23";
chr1	StringTie	transcript	224227307	224326468	1000	-	.	gene_id "MSTRG.16126"; transcript_id "MSTRG.16126.105";
chr1	StringTie	exon	224227307	224227670	1000	-	.	gene_id "MSTRG.16126"; transcript_id "MSTRG.16126.105"; exon_number "1";
chr1	StringTie	exon	224231226	224231296	1000	-	.	gene_id "MSTRG.16126"; transcript_id "MSTRG.16126.105"; exon_number "2";
chr1	StringTie	exon	224233201	224233289	1000	-	.	gene_id "MSTRG.16126"; transcript_id "MSTRG.16126.105"; exon_number "3";
chr1	StringTie	exon	224236506	224236582	1000	-	.	gene_id "MSTRG.16126"; transcript_id "MSTRG.16126.105"; exon_number "4";
chr1	StringTie	exon	224250212	224250318	1000	-	.	gene_id "MSTRG.16126"; transcript_id "MSTRG.16126.105"; exon_number "5";
chr1	StringTie	exon	224268034	224268133	1000	-	.	gene_id "MSTRG.16126"; transcript_id "MSTRG.16126.105"; exon_number "6";
chr1	StringTie	exon	224275339	224275458	1000	-	.	gene_id "MSTRG.16126"; transcript_id "MSTRG.16126.105"; exon_number "7";
chr1	StringTie	exon	224281123	224281185	1000	-	.	gene_id "MSTRG.16126"; transcript_id "MSTRG.16126.105"; exon_number "8";
chr1	StringTie	exon	224286026	224286130	1000	-	.	gene_id "MSTRG.16126"; transcript_id "MSTRG.16126.105"; exon_number "9";
chr1	StringTie	exon	224287775	224287993	1000	-	.	gene_id "MSTRG.16126"; transcript_id "MSTRG.16126.105"; exon_number "10";
chr1	StringTie	exon	224289484	224289733	1000	-	.	gene_id "MSTRG.16126"; transcript_id "MSTRG.16126.105"; exon_number "11";
chr1	StringTie	exon	224294199	224294411	1000	-	.	gene_id "MSTRG.16126"; transcript_id "MSTRG.16126.105"; exon_number "12";
chr1	StringTie	exon	224296501	224296618	1000	-	.	gene_id "MSTRG.16126"; transcript_id "MSTRG.16126.105"; exon_number "13";
chr1	StringTie	exon	224300562	224300663	1000	-	.	gene_id "MSTRG.16126"; transcript_id "MSTRG.16126.105"; exon_number "14";
chr1	StringTie	exon	224301691	224301771	1000	-	.	gene_id "MSTRG.16126"; transcript_id "MSTRG.16126.105"; exon_number "15";
chr1	StringTie	exon	224303723	224303857	1000	-	.	gene_id "MSTRG.16126"; transcript_id "MSTRG.16126.105"; exon_number "16";
chr1	StringTie	exon	224304736	224304812	1000	-	.	gene_id "MSTRG.16126"; transcript_id "MSTRG.16126.105"; exon_number "17";
chr1	StringTie	exon	224305034	224305166	1000	-	.	gene_id "MSTRG.16126"; transcript_id "MSTRG.16126.105"; exon_number "18";
chr1	StringTie	exon	224307991	224308263	1000	-	.	gene_id "MSTRG.16126"; transcript_id "MSTRG.16126.105"; exon_number "19";
chr1	StringTie	exon	224311800	224311857	1000	-	.	gene_id "MSTRG.16126"; transcript_id "MSTRG.16126.105"; exon_number "20";
chr1	StringTie	exon	224317694	224317793	1000	-	.	gene_id "MSTRG.16126"; transcript_id "MSTRG.16126.105"; exon_number "21";
chr1	StringTie	exon	224317878	224317925	1000	-	.	gene_id "MSTRG.16126"; transcript_id "MSTRG.16126.105"; exon_number "22";
chr1	StringTie	exon	224326391	224326468	1000	-	.	gene_id "MSTRG.16126"; transcript_id "MSTRG.16126.105"; exon_number "23";
chr1	StringTie	transcript	224227308	224330384	1000	-	.	gene_id "MSTRG.16126"; transcript_id "MSTRG.16126.106";
chr1	StringTie	exon	224227308	224227670	1000	-	.	gene_id "MSTRG.16126"; transcript_id "MSTRG.16126.106"; exon_number "1";
chr1	StringTie	exon	224231226	224231296	1000	-	.	gene_id "MSTRG.16126"; transcript_id "MSTRG.16126.106"; exon_number "2";
chr1	StringTie	exon	224233201	224233289	1000	-	.	gene_id "MSTRG.16126"; transcript_id "MSTRG.16126.106"; exon_number "3";
chr1	StringTie	exon	224236506	224236582	1000	-	.	gene_id "MSTRG.16126"; transcript_id "MSTRG.16126.106"; exon_number "4";
chr1	StringTie	exon	224250212	224250318	1000	-	.	gene_id "MSTRG.16126"; transcript_id "MSTRG.16126.106"; exon_number "5";
chr1	StringTie	exon	224268034	224268133	1000	-	.	gene_id "MSTRG.16126"; transcript_id "MSTRG.16126.106"; exon_number "6";
chr1	StringTie	exon	224275339	224275458	1000	-	.	gene_id "MSTRG.16126"; transcript_id "MSTRG.16126.106"; exon_number "7";
chr1	StringTie	exon	224281123	224281185	1000	-	.	gene_id "MSTRG.16126"; transcript_id "MSTRG.16126.106"; exon_number "8";
chr1	StringTie	exon	224286026	224286130	1000	-	.	gene_id "MSTRG.16126"; transcript_id "MSTRG.16126.106"; exon_number "9";
chr1	StringTie	exon	224287775	224287993	1000	-	.	gene_id "MSTRG.16126"; transcript_id "MSTRG.16126.106"; exon_number "10";
chr1	StringTie	exon	224289484	224289733	1000	-	.	gene_id "MSTRG.16126"; transcript_id "MSTRG.16126.106"; exon_number "11";
chr1	StringTie	exon	224294267	224294411	1000	-	.	gene_id "MSTRG.16126"; transcript_id "MSTRG.16126.106"; exon_number "12";
chr1	StringTie	exon	224296501	224296618	1000	-	.	gene_id "MSTRG.16126"; transcript_id "MSTRG.16126.106"; exon_number "13";
chr1	StringTie	exon	224300562	224300663	1000	-	.	gene_id "MSTRG.16126"; transcript_id "MSTRG.16126.106"; exon_number "14";
chr1	StringTie	exon	224301691	224301771	1000	-	.	gene_id "MSTRG.16126"; transcript_id "MSTRG.16126.106"; exon_number "15";
chr1	StringTie	exon	224303723	224303857	1000	-	.	gene_id "MSTRG.16126"; transcript_id "MSTRG.16126.106"; exon_number "16";
chr1	StringTie	exon	224304736	224304812	1000	-	.	gene_id "MSTRG.16126"; transcript_id "MSTRG.16126.106"; exon_number "17";
chr1	StringTie	exon	224305034	224305166	1000	-	.	gene_id "MSTRG.16126"; transcript_id "MSTRG.16126.106"; exon_number "18";
chr1	StringTie	exon	224307991	224308263	1000	-	.	gene_id "MSTRG.16126"; transcript_id "MSTRG.16126.106"; exon_number "19";
chr1	StringTie	exon	224311800	224311857	1000	-	.	gene_id "MSTRG.16126"; transcript_id "MSTRG.16126.106"; exon_number "20";
chr1	StringTie	exon	224313034	224313151	1000	-	.	gene_id "MSTRG.16126"; transcript_id "MSTRG.16126.106"; exon_number "21";
chr1	StringTie	exon	224317694	224317793	1000	-	.	gene_id "MSTRG.16126"; transcript_id "MSTRG.16126.106"; exon_number "22";
chr1	StringTie	exon	224317878	224317930	1000	-	.	gene_id "MSTRG.16126"; transcript_id "MSTRG.16126.106"; exon_number "23";
chr1	StringTie	exon	224326391	224326464	1000	-	.	gene_id "MSTRG.16126"; transcript_id "MSTRG.16126.106"; exon_number "24";
chr1	StringTie	exon	224330071	224330384	1000	-	.	gene_id "MSTRG.16126"; transcript_id "MSTRG.16126.106"; exon_number "25";
chr1	StringTie	transcript	224227311	224330321	1000	-	.	gene_id "MSTRG.16126"; transcript_id "MSTRG.16126.107";
chr1	StringTie	exon	224227311	224227670	1000	-	.	gene_id "MSTRG.16126"; transcript_id "MSTRG.16126.107"; exon_number "1";
chr1	StringTie	exon	224231226	224231296	1000	-	.	gene_id "MSTRG.16126"; transcript_id "MSTRG.16126.107"; exon_number "2";
chr1	StringTie	exon	224233201	224233289	1000	-	.	gene_id "MSTRG.16126"; transcript_id "MSTRG.16126.107"; exon_number "3";
chr1	StringTie	exon	224236506	224236582	1000	-	.	gene_id "MSTRG.16126"; transcript_id "MSTRG.16126.107"; exon_number "4";
chr1	StringTie	exon	224250212	224250318	1000	-	.	gene_id "MSTRG.16126"; transcript_id "MSTRG.16126.107"; exon_number "5";
chr1	StringTie	exon	224268034	224268133	1000	-	.	gene_id "MSTRG.16126"; transcript_id "MSTRG.16126.107"; exon_number "6";
chr1	StringTie	exon	224275339	224275458	1000	-	.	gene_id "MSTRG.16126"; transcript_id "MSTRG.16126.107"; exon_number "7";
chr1	StringTie	exon	224281123	224281185	1000	-	.	gene_id "MSTRG.16126"; transcript_id "MSTRG.16126.107"; exon_number "8";
chr1	StringTie	exon	224286026	224286130	1000	-	.	gene_id "MSTRG.16126"; transcript_id "MSTRG.16126.107"; exon_number "9";
chr1	StringTie	exon	224287775	224287993	1000	-	.	gene_id "MSTRG.16126"; transcript_id "MSTRG.16126.107"; exon_number "10";
chr1	StringTie	exon	224289484	224289733	1000	-	.	gene_id "MSTRG.16126"; transcript_id "MSTRG.16126.107"; exon_number "11";
chr1	StringTie	exon	224294267	224294411	1000	-	.	gene_id "MSTRG.16126"; transcript_id "MSTRG.16126.107"; exon_number "12";
chr1	StringTie	exon	224296501	224296618	1000	-	.	gene_id "MSTRG.16126"; transcript_id "MSTRG.16126.107"; exon_number "13";
chr1	StringTie	exon	224300562	224300663	1000	-	.	gene_id "MSTRG.16126"; transcript_id "MSTRG.16126.107"; exon_number "14";
chr1	StringTie	exon	224303723	224303857	1000	-	.	gene_id "MSTRG.16126"; transcript_id "MSTRG.16126.107"; exon_number "15";
chr1	StringTie	exon	224304736	224304812	1000	-	.	gene_id "MSTRG.16126"; transcript_id "MSTRG.16126.107"; exon_number "16";
chr1	StringTie	exon	224305034	224305166	1000	-	.	gene_id "MSTRG.16126"; transcript_id "MSTRG.16126.107"; exon_number "17";
chr1	StringTie	exon	224307991	224308263	1000	-	.	gene_id "MSTRG.16126"; transcript_id "MSTRG.16126.107"; exon_number "18";
chr1	StringTie	exon	224311800	224311857	1000	-	.	gene_id "MSTRG.16126"; transcript_id "MSTRG.16126.107"; exon_number "19";
chr1	StringTie	exon	224313050	224313155	1000	-	.	gene_id "MSTRG.16126"; transcript_id "MSTRG.16126.107"; exon_number "20";
chr1	StringTie	exon	224317694	224317793	1000	-	.	gene_id "MSTRG.16126"; transcript_id "MSTRG.16126.107"; exon_number "21";
chr1	StringTie	exon	224317878	224317925	1000	-	.	gene_id "MSTRG.16126"; transcript_id "MSTRG.16126.107"; exon_number "22";
chr1	StringTie	exon	224326391	224326464	1000	-	.	gene_id "MSTRG.16126"; transcript_id "MSTRG.16126.107"; exon_number "23";
chr1	StringTie	exon	224330071	224330321	1000	-	.	gene_id "MSTRG.16126"; transcript_id "MSTRG.16126.107"; exon_number "24";
chr1	StringTie	transcript	224227314	224330175	1000	-	.	gene_id "MSTRG.16126"; transcript_id "MSTRG.16126.108";
chr1	StringTie	exon	224227314	224227670	1000	-	.	gene_id "MSTRG.16126"; transcript_id "MSTRG.16126.108"; exon_number "1";
chr1	StringTie	exon	224231226	224231296	1000	-	.	gene_id "MSTRG.16126"; transcript_id "MSTRG.16126.108"; exon_number "2";
chr1	StringTie	exon	224233201	224233289	1000	-	.	gene_id "MSTRG.16126"; transcript_id "MSTRG.16126.108"; exon_number "3";
chr1	StringTie	exon	224236506	224236582	1000	-	.	gene_id "MSTRG.16126"; transcript_id "MSTRG.16126.108"; exon_number "4";
chr1	StringTie	exon	224250212	224250318	1000	-	.	gene_id "MSTRG.16126"; transcript_id "MSTRG.16126.108"; exon_number "5";
chr1	StringTie	exon	224268034	224268133	1000	-	.	gene_id "MSTRG.16126"; transcript_id "MSTRG.16126.108"; exon_number "6";
chr1	StringTie	exon	224275339	224275458	1000	-	.	gene_id "MSTRG.16126"; transcript_id "MSTRG.16126.108"; exon_number "7";
chr1	StringTie	exon	224281123	224281185	1000	-	.	gene_id "MSTRG.16126"; transcript_id "MSTRG.16126.108"; exon_number "8";
chr1	StringTie	exon	224286026	224286130	1000	-	.	gene_id "MSTRG.16126"; transcript_id "MSTRG.16126.108"; exon_number "9";
chr1	StringTie	exon	224287775	224287993	1000	-	.	gene_id "MSTRG.16126"; transcript_id "MSTRG.16126.108"; exon_number "10";
chr1	StringTie	exon	224289484	224289733	1000	-	.	gene_id "MSTRG.16126"; transcript_id "MSTRG.16126.108"; exon_number "11";
chr1	StringTie	exon	224294199	224294411	1000	-	.	gene_id "MSTRG.16126"; transcript_id "MSTRG.16126.108"; exon_number "12";
chr1	StringTie	exon	224296501	224296618	1000	-	.	gene_id "MSTRG.16126"; transcript_id "MSTRG.16126.108"; exon_number "13";
chr1	StringTie	exon	224300562	224300663	1000	-	.	gene_id "MSTRG.16126"; transcript_id "MSTRG.16126.108"; exon_number "14";
chr1	StringTie	exon	224301691	224301771	1000	-	.	gene_id "MSTRG.16126"; transcript_id "MSTRG.16126.108"; exon_number "15";
chr1	StringTie	exon	224303723	224303857	1000	-	.	gene_id "MSTRG.16126"; transcript_id "MSTRG.16126.108"; exon_number "16";
chr1	StringTie	exon	224304736	224304812	1000	-	.	gene_id "MSTRG.16126"; transcript_id "MSTRG.16126.108"; exon_number "17";
chr1	StringTie	exon	224305034	224305166	1000	-	.	gene_id "MSTRG.16126"; transcript_id "MSTRG.16126.108"; exon_number "18";
chr1	StringTie	exon	224307991	224308263	1000	-	.	gene_id "MSTRG.16126"; transcript_id "MSTRG.16126.108"; exon_number "19";
chr1	StringTie	exon	224311800	224311857	1000	-	.	gene_id "MSTRG.16126"; transcript_id "MSTRG.16126.108"; exon_number "20";
chr1	StringTie	exon	224317694	224317793	1000	-	.	gene_id "MSTRG.16126"; transcript_id "MSTRG.16126.108"; exon_number "21";
chr1	StringTie	exon	224317878	224317925	1000	-	.	gene_id "MSTRG.16126"; transcript_id "MSTRG.16126.108"; exon_number "22";
chr1	StringTie	exon	224330071	224330175	1000	-	.	gene_id "MSTRG.16126"; transcript_id "MSTRG.16126.108"; exon_number "23";
chr1	StringTie	transcript	224227317	224326893	1000	-	.	gene_id "MSTRG.16126"; transcript_id "MSTRG.16126.109";
chr1	StringTie	exon	224227317	224227670	1000	-	.	gene_id "MSTRG.16126"; transcript_id "MSTRG.16126.109"; exon_number "1";
chr1	StringTie	exon	224231226	224231296	1000	-	.	gene_id "MSTRG.16126"; transcript_id "MSTRG.16126.109"; exon_number "2";
chr1	StringTie	exon	224233201	224233289	1000	-	.	gene_id "MSTRG.16126"; transcript_id "MSTRG.16126.109"; exon_number "3";
chr1	StringTie	exon	224236506	224236582	1000	-	.	gene_id "MSTRG.16126"; transcript_id "MSTRG.16126.109"; exon_number "4";
chr1	StringTie	exon	224250212	224250318	1000	-	.	gene_id "MSTRG.16126"; transcript_id "MSTRG.16126.109"; exon_number "5";
chr1	StringTie	exon	224268034	224268133	1000	-	.	gene_id "MSTRG.16126"; transcript_id "MSTRG.16126.109"; exon_number "6";
chr1	StringTie	exon	224275339	224275458	1000	-	.	gene_id "MSTRG.16126"; transcript_id "MSTRG.16126.109"; exon_number "7";
chr1	StringTie	exon	224281123	224281185	1000	-	.	gene_id "MSTRG.16126"; transcript_id "MSTRG.16126.109"; exon_number "8";
chr1	StringTie	exon	224286026	224286130	1000	-	.	gene_id "MSTRG.16126"; transcript_id "MSTRG.16126.109"; exon_number "9";
chr1	StringTie	exon	224287775	224287993	1000	-	.	gene_id "MSTRG.16126"; transcript_id "MSTRG.16126.109"; exon_number "10";
chr1	StringTie	exon	224289484	224289733	1000	-	.	gene_id "MSTRG.16126"; transcript_id "MSTRG.16126.109"; exon_number "11";
chr1	StringTie	exon	224294267	224294411	1000	-	.	gene_id "MSTRG.16126"; transcript_id "MSTRG.16126.109"; exon_number "12";
chr1	StringTie	exon	224296501	224296618	1000	-	.	gene_id "MSTRG.16126"; transcript_id "MSTRG.16126.109"; exon_number "13";
chr1	StringTie	exon	224300562	224300663	1000	-	.	gene_id "MSTRG.16126"; transcript_id "MSTRG.16126.109"; exon_number "14";
chr1	StringTie	exon	224303723	224303857	1000	-	.	gene_id "MSTRG.16126"; transcript_id "MSTRG.16126.109"; exon_number "15";
chr1	StringTie	exon	224304736	224304812	1000	-	.	gene_id "MSTRG.16126"; transcript_id "MSTRG.16126.109"; exon_number "16";
chr1	StringTie	exon	224305034	224305166	1000	-	.	gene_id "MSTRG.16126"; transcript_id "MSTRG.16126.109"; exon_number "17";
chr1	StringTie	exon	224307991	224308263	1000	-	.	gene_id "MSTRG.16126"; transcript_id "MSTRG.16126.109"; exon_number "18";
chr1	StringTie	exon	224311800	224311857	1000	-	.	gene_id "MSTRG.16126"; transcript_id "MSTRG.16126.109"; exon_number "19";
chr1	StringTie	exon	224317694	224317793	1000	-	.	gene_id "MSTRG.16126"; transcript_id "MSTRG.16126.109"; exon_number "20";
chr1	StringTie	exon	224317878	224317930	1000	-	.	gene_id "MSTRG.16126"; transcript_id "MSTRG.16126.109"; exon_number "21";
chr1	StringTie	exon	224326391	224326464	1000	-	.	gene_id "MSTRG.16126"; transcript_id "MSTRG.16126.109"; exon_number "22";
chr1	StringTie	exon	224326879	224326893	1000	-	.	gene_id "MSTRG.16126"; transcript_id "MSTRG.16126.109"; exon_number "23";
chr1	StringTie	transcript	224225873	224330813	1000	-	.	gene_id "MSTRG.16126"; transcript_id "MSTRG.16126.11";
chr1	StringTie	exon	224225873	224227670	1000	-	.	gene_id "MSTRG.16126"; transcript_id "MSTRG.16126.11"; exon_number "1";
chr1	StringTie	exon	224231226	224231296	1000	-	.	gene_id "MSTRG.16126"; transcript_id "MSTRG.16126.11"; exon_number "2";
chr1	StringTie	exon	224233201	224233289	1000	-	.	gene_id "MSTRG.16126"; transcript_id "MSTRG.16126.11"; exon_number "3";
chr1	StringTie	exon	224236506	224236582	1000	-	.	gene_id "MSTRG.16126"; transcript_id "MSTRG.16126.11"; exon_number "4";
chr1	StringTie	exon	224250212	224250318	1000	-	.	gene_id "MSTRG.16126"; transcript_id "MSTRG.16126.11"; exon_number "5";
chr1	StringTie	exon	224268034	224268133	1000	-	.	gene_id "MSTRG.16126"; transcript_id "MSTRG.16126.11"; exon_number "6";
chr1	StringTie	exon	224275339	224275458	1000	-	.	gene_id "MSTRG.16126"; transcript_id "MSTRG.16126.11"; exon_number "7";
chr1	StringTie	exon	224281123	224281185	1000	-	.	gene_id "MSTRG.16126"; transcript_id "MSTRG.16126.11"; exon_number "8";
chr1	StringTie	exon	224286026	224286130	1000	-	.	gene_id "MSTRG.16126"; transcript_id "MSTRG.16126.11"; exon_number "9";
chr1	StringTie	exon	224287775	224287993	1000	-	.	gene_id "MSTRG.16126"; transcript_id "MSTRG.16126.11"; exon_number "10";
chr1	StringTie	exon	224289484	224289733	1000	-	.	gene_id "MSTRG.16126"; transcript_id "MSTRG.16126.11"; exon_number "11";
chr1	StringTie	exon	224294267	224294411	1000	-	.	gene_id "MSTRG.16126"; transcript_id "MSTRG.16126.11"; exon_number "12";
chr1	StringTie	exon	224296501	224296618	1000	-	.	gene_id "MSTRG.16126"; transcript_id "MSTRG.16126.11"; exon_number "13";
chr1	StringTie	exon	224300562	224300663	1000	-	.	gene_id "MSTRG.16126"; transcript_id "MSTRG.16126.11"; exon_number "14";
chr1	StringTie	exon	224301691	224301771	1000	-	.	gene_id "MSTRG.16126"; transcript_id "MSTRG.16126.11"; exon_number "15";
chr1	StringTie	exon	224303723	224303857	1000	-	.	gene_id "MSTRG.16126"; transcript_id "MSTRG.16126.11"; exon_number "16";
chr1	StringTie	exon	224304736	224304812	1000	-	.	gene_id "MSTRG.16126"; transcript_id "MSTRG.16126.11"; exon_number "17";
chr1	StringTie	exon	224305034	224305166	1000	-	.	gene_id "MSTRG.16126"; transcript_id "MSTRG.16126.11"; exon_number "18";
chr1	StringTie	exon	224307991	224308263	1000	-	.	gene_id "MSTRG.16126"; transcript_id "MSTRG.16126.11"; exon_number "19";
chr1	StringTie	exon	224311800	224311857	1000	-	.	gene_id "MSTRG.16126"; transcript_id "MSTRG.16126.11"; exon_number "20";
chr1	StringTie	exon	224313050	224313155	1000	-	.	gene_id "MSTRG.16126"; transcript_id "MSTRG.16126.11"; exon_number "21";
chr1	StringTie	exon	224317694	224317793	1000	-	.	gene_id "MSTRG.16126"; transcript_id "MSTRG.16126.11"; exon_number "22";
chr1	StringTie	exon	224317878	224317930	1000	-	.	gene_id "MSTRG.16126"; transcript_id "MSTRG.16126.11"; exon_number "23";
chr1	StringTie	exon	224326391	224326464	1000	-	.	gene_id "MSTRG.16126"; transcript_id "MSTRG.16126.11"; exon_number "24";
chr1	StringTie	exon	224330071	224330813	1000	-	.	gene_id "MSTRG.16126"; transcript_id "MSTRG.16126.11"; exon_number "25";
chr1	StringTie	transcript	224227318	224330162	1000	-	.	gene_id "MSTRG.16126"; transcript_id "MSTRG.16126.110";
chr1	StringTie	exon	224227318	224227670	1000	-	.	gene_id "MSTRG.16126"; transcript_id "MSTRG.16126.110"; exon_number "1";
chr1	StringTie	exon	224231226	224231296	1000	-	.	gene_id "MSTRG.16126"; transcript_id "MSTRG.16126.110"; exon_number "2";
chr1	StringTie	exon	224233201	224233289	1000	-	.	gene_id "MSTRG.16126"; transcript_id "MSTRG.16126.110"; exon_number "3";
chr1	StringTie	exon	224236506	224236582	1000	-	.	gene_id "MSTRG.16126"; transcript_id "MSTRG.16126.110"; exon_number "4";
chr1	StringTie	exon	224250212	224250318	1000	-	.	gene_id "MSTRG.16126"; transcript_id "MSTRG.16126.110"; exon_number "5";
chr1	StringTie	exon	224268034	224268133	1000	-	.	gene_id "MSTRG.16126"; transcript_id "MSTRG.16126.110"; exon_number "6";
chr1	StringTie	exon	224275339	224275458	1000	-	.	gene_id "MSTRG.16126"; transcript_id "MSTRG.16126.110"; exon_number "7";
chr1	StringTie	exon	224281123	224281185	1000	-	.	gene_id "MSTRG.16126"; transcript_id "MSTRG.16126.110"; exon_number "8";
chr1	StringTie	exon	224286026	224286130	1000	-	.	gene_id "MSTRG.16126"; transcript_id "MSTRG.16126.110"; exon_number "9";
chr1	StringTie	exon	224287775	224287993	1000	-	.	gene_id "MSTRG.16126"; transcript_id "MSTRG.16126.110"; exon_number "10";
chr1	StringTie	exon	224289484	224289733	1000	-	.	gene_id "MSTRG.16126"; transcript_id "MSTRG.16126.110"; exon_number "11";
chr1	StringTie	exon	224294267	224294411	1000	-	.	gene_id "MSTRG.16126"; transcript_id "MSTRG.16126.110"; exon_number "12";
chr1	StringTie	exon	224296501	224296618	1000	-	.	gene_id "MSTRG.16126"; transcript_id "MSTRG.16126.110"; exon_number "13";
chr1	StringTie	exon	224300562	224300663	1000	-	.	gene_id "MSTRG.16126"; transcript_id "MSTRG.16126.110"; exon_number "14";
chr1	StringTie	exon	224303723	224303857	1000	-	.	gene_id "MSTRG.16126"; transcript_id "MSTRG.16126.110"; exon_number "15";
chr1	StringTie	exon	224304736	224304812	1000	-	.	gene_id "MSTRG.16126"; transcript_id "MSTRG.16126.110"; exon_number "16";
chr1	StringTie	exon	224305034	224305166	1000	-	.	gene_id "MSTRG.16126"; transcript_id "MSTRG.16126.110"; exon_number "17";
chr1	StringTie	exon	224307991	224308263	1000	-	.	gene_id "MSTRG.16126"; transcript_id "MSTRG.16126.110"; exon_number "18";
chr1	StringTie	exon	224311800	224311857	1000	-	.	gene_id "MSTRG.16126"; transcript_id "MSTRG.16126.110"; exon_number "19";
chr1	StringTie	exon	224313050	224313151	1000	-	.	gene_id "MSTRG.16126"; transcript_id "MSTRG.16126.110"; exon_number "20";
chr1	StringTie	exon	224317694	224317793	1000	-	.	gene_id "MSTRG.16126"; transcript_id "MSTRG.16126.110"; exon_number "21";
chr1	StringTie	exon	224317878	224317925	1000	-	.	gene_id "MSTRG.16126"; transcript_id "MSTRG.16126.110"; exon_number "22";
chr1	StringTie	exon	224330071	224330162	1000	-	.	gene_id "MSTRG.16126"; transcript_id "MSTRG.16126.110"; exon_number "23";
chr1	StringTie	transcript	224227318	224330178	1000	-	.	gene_id "MSTRG.16126"; transcript_id "MSTRG.16126.111";
chr1	StringTie	exon	224227318	224227670	1000	-	.	gene_id "MSTRG.16126"; transcript_id "MSTRG.16126.111"; exon_number "1";
chr1	StringTie	exon	224231226	224231296	1000	-	.	gene_id "MSTRG.16126"; transcript_id "MSTRG.16126.111"; exon_number "2";
chr1	StringTie	exon	224233201	224233289	1000	-	.	gene_id "MSTRG.16126"; transcript_id "MSTRG.16126.111"; exon_number "3";
chr1	StringTie	exon	224236506	224236582	1000	-	.	gene_id "MSTRG.16126"; transcript_id "MSTRG.16126.111"; exon_number "4";
chr1	StringTie	exon	224250212	224250318	1000	-	.	gene_id "MSTRG.16126"; transcript_id "MSTRG.16126.111"; exon_number "5";
chr1	StringTie	exon	224267004	224267223	1000	-	.	gene_id "MSTRG.16126"; transcript_id "MSTRG.16126.111"; exon_number "6";
chr1	StringTie	exon	224268034	224268133	1000	-	.	gene_id "MSTRG.16126"; transcript_id "MSTRG.16126.111"; exon_number "7";
chr1	StringTie	exon	224275339	224275458	1000	-	.	gene_id "MSTRG.16126"; transcript_id "MSTRG.16126.111"; exon_number "8";
chr1	StringTie	exon	224281123	224281185	1000	-	.	gene_id "MSTRG.16126"; transcript_id "MSTRG.16126.111"; exon_number "9";
chr1	StringTie	exon	224286026	224286130	1000	-	.	gene_id "MSTRG.16126"; transcript_id "MSTRG.16126.111"; exon_number "10";
chr1	StringTie	exon	224287775	224287993	1000	-	.	gene_id "MSTRG.16126"; transcript_id "MSTRG.16126.111"; exon_number "11";
chr1	StringTie	exon	224289484	224289733	1000	-	.	gene_id "MSTRG.16126"; transcript_id "MSTRG.16126.111"; exon_number "12";
chr1	StringTie	exon	224294267	224294411	1000	-	.	gene_id "MSTRG.16126"; transcript_id "MSTRG.16126.111"; exon_number "13";
chr1	StringTie	exon	224296501	224296618	1000	-	.	gene_id "MSTRG.16126"; transcript_id "MSTRG.16126.111"; exon_number "14";
chr1	StringTie	exon	224300562	224300663	1000	-	.	gene_id "MSTRG.16126"; transcript_id "MSTRG.16126.111"; exon_number "15";
chr1	StringTie	exon	224301691	224301771	1000	-	.	gene_id "MSTRG.16126"; transcript_id "MSTRG.16126.111"; exon_number "16";
chr1	StringTie	exon	224303723	224303857	1000	-	.	gene_id "MSTRG.16126"; transcript_id "MSTRG.16126.111"; exon_number "17";
chr1	StringTie	exon	224304736	224304812	1000	-	.	gene_id "MSTRG.16126"; transcript_id "MSTRG.16126.111"; exon_number "18";
chr1	StringTie	exon	224305034	224305166	1000	-	.	gene_id "MSTRG.16126"; transcript_id "MSTRG.16126.111"; exon_number "19";
chr1	StringTie	exon	224307991	224308259	1000	-	.	gene_id "MSTRG.16126"; transcript_id "MSTRG.16126.111"; exon_number "20";
chr1	StringTie	exon	224311800	224311857	1000	-	.	gene_id "MSTRG.16126"; transcript_id "MSTRG.16126.111"; exon_number "21";
chr1	StringTie	exon	224313034	224313155	1000	-	.	gene_id "MSTRG.16126"; transcript_id "MSTRG.16126.111"; exon_number "22";
chr1	StringTie	exon	224317694	224317793	1000	-	.	gene_id "MSTRG.16126"; transcript_id "MSTRG.16126.111"; exon_number "23";
chr1	StringTie	exon	224317878	224317930	1000	-	.	gene_id "MSTRG.16126"; transcript_id "MSTRG.16126.111"; exon_number "24";
chr1	StringTie	exon	224330071	224330178	1000	-	.	gene_id "MSTRG.16126"; transcript_id "MSTRG.16126.111"; exon_number "25";
chr1	StringTie	transcript	224227319	224330184	1000	-	.	gene_id "MSTRG.16126"; transcript_id "MSTRG.16126.112";
chr1	StringTie	exon	224227319	224227670	1000	-	.	gene_id "MSTRG.16126"; transcript_id "MSTRG.16126.112"; exon_number "1";
chr1	StringTie	exon	224231226	224231296	1000	-	.	gene_id "MSTRG.16126"; transcript_id "MSTRG.16126.112"; exon_number "2";
chr1	StringTie	exon	224233201	224233289	1000	-	.	gene_id "MSTRG.16126"; transcript_id "MSTRG.16126.112"; exon_number "3";
chr1	StringTie	exon	224236506	224236582	1000	-	.	gene_id "MSTRG.16126"; transcript_id "MSTRG.16126.112"; exon_number "4";
chr1	StringTie	exon	224250212	224250318	1000	-	.	gene_id "MSTRG.16126"; transcript_id "MSTRG.16126.112"; exon_number "5";
chr1	StringTie	exon	224267004	224267223	1000	-	.	gene_id "MSTRG.16126"; transcript_id "MSTRG.16126.112"; exon_number "6";
chr1	StringTie	exon	224268034	224268133	1000	-	.	gene_id "MSTRG.16126"; transcript_id "MSTRG.16126.112"; exon_number "7";
chr1	StringTie	exon	224275339	224275458	1000	-	.	gene_id "MSTRG.16126"; transcript_id "MSTRG.16126.112"; exon_number "8";
chr1	StringTie	exon	224281123	224281185	1000	-	.	gene_id "MSTRG.16126"; transcript_id "MSTRG.16126.112"; exon_number "9";
chr1	StringTie	exon	224286026	224286130	1000	-	.	gene_id "MSTRG.16126"; transcript_id "MSTRG.16126.112"; exon_number "10";
chr1	StringTie	exon	224287775	224287993	1000	-	.	gene_id "MSTRG.16126"; transcript_id "MSTRG.16126.112"; exon_number "11";
chr1	StringTie	exon	224289484	224289733	1000	-	.	gene_id "MSTRG.16126"; transcript_id "MSTRG.16126.112"; exon_number "12";
chr1	StringTie	exon	224294267	224294411	1000	-	.	gene_id "MSTRG.16126"; transcript_id "MSTRG.16126.112"; exon_number "13";
chr1	StringTie	exon	224296501	224296618	1000	-	.	gene_id "MSTRG.16126"; transcript_id "MSTRG.16126.112"; exon_number "14";
chr1	StringTie	exon	224300562	224300663	1000	-	.	gene_id "MSTRG.16126"; transcript_id "MSTRG.16126.112"; exon_number "15";
chr1	StringTie	exon	224301691	224301791	1000	-	.	gene_id "MSTRG.16126"; transcript_id "MSTRG.16126.112"; exon_number "16";
chr1	StringTie	exon	224303723	224303857	1000	-	.	gene_id "MSTRG.16126"; transcript_id "MSTRG.16126.112"; exon_number "17";
chr1	StringTie	exon	224304736	224304812	1000	-	.	gene_id "MSTRG.16126"; transcript_id "MSTRG.16126.112"; exon_number "18";
chr1	StringTie	exon	224305034	224305166	1000	-	.	gene_id "MSTRG.16126"; transcript_id "MSTRG.16126.112"; exon_number "19";
chr1	StringTie	exon	224307991	224308263	1000	-	.	gene_id "MSTRG.16126"; transcript_id "MSTRG.16126.112"; exon_number "20";
chr1	StringTie	exon	224311800	224311857	1000	-	.	gene_id "MSTRG.16126"; transcript_id "MSTRG.16126.112"; exon_number "21";
chr1	StringTie	exon	224317694	224317793	1000	-	.	gene_id "MSTRG.16126"; transcript_id "MSTRG.16126.112"; exon_number "22";
chr1	StringTie	exon	224317878	224317930	1000	-	.	gene_id "MSTRG.16126"; transcript_id "MSTRG.16126.112"; exon_number "23";
chr1	StringTie	exon	224326391	224326464	1000	-	.	gene_id "MSTRG.16126"; transcript_id "MSTRG.16126.112"; exon_number "24";
chr1	StringTie	exon	224330071	224330184	1000	-	.	gene_id "MSTRG.16126"; transcript_id "MSTRG.16126.112"; exon_number "25";
chr1	StringTie	transcript	224227320	224330170	1000	-	.	gene_id "MSTRG.16126"; transcript_id "MSTRG.16126.113";
chr1	StringTie	exon	224227320	224227670	1000	-	.	gene_id "MSTRG.16126"; transcript_id "MSTRG.16126.113"; exon_number "1";
chr1	StringTie	exon	224231226	224231296	1000	-	.	gene_id "MSTRG.16126"; transcript_id "MSTRG.16126.113"; exon_number "2";
chr1	StringTie	exon	224233201	224233289	1000	-	.	gene_id "MSTRG.16126"; transcript_id "MSTRG.16126.113"; exon_number "3";
chr1	StringTie	exon	224236506	224236582	1000	-	.	gene_id "MSTRG.16126"; transcript_id "MSTRG.16126.113"; exon_number "4";
chr1	StringTie	exon	224250212	224250318	1000	-	.	gene_id "MSTRG.16126"; transcript_id "MSTRG.16126.113"; exon_number "5";
chr1	StringTie	exon	224268034	224268133	1000	-	.	gene_id "MSTRG.16126"; transcript_id "MSTRG.16126.113"; exon_number "6";
chr1	StringTie	exon	224275339	224275458	1000	-	.	gene_id "MSTRG.16126"; transcript_id "MSTRG.16126.113"; exon_number "7";
chr1	StringTie	exon	224281123	224281185	1000	-	.	gene_id "MSTRG.16126"; transcript_id "MSTRG.16126.113"; exon_number "8";
chr1	StringTie	exon	224286026	224286130	1000	-	.	gene_id "MSTRG.16126"; transcript_id "MSTRG.16126.113"; exon_number "9";
chr1	StringTie	exon	224287775	224287993	1000	-	.	gene_id "MSTRG.16126"; transcript_id "MSTRG.16126.113"; exon_number "10";
chr1	StringTie	exon	224289484	224289733	1000	-	.	gene_id "MSTRG.16126"; transcript_id "MSTRG.16126.113"; exon_number "11";
chr1	StringTie	exon	224294267	224294411	1000	-	.	gene_id "MSTRG.16126"; transcript_id "MSTRG.16126.113"; exon_number "12";
chr1	StringTie	exon	224296501	224296618	1000	-	.	gene_id "MSTRG.16126"; transcript_id "MSTRG.16126.113"; exon_number "13";
chr1	StringTie	exon	224300562	224300663	1000	-	.	gene_id "MSTRG.16126"; transcript_id "MSTRG.16126.113"; exon_number "14";
chr1	StringTie	exon	224301691	224301791	1000	-	.	gene_id "MSTRG.16126"; transcript_id "MSTRG.16126.113"; exon_number "15";
chr1	StringTie	exon	224303723	224303857	1000	-	.	gene_id "MSTRG.16126"; transcript_id "MSTRG.16126.113"; exon_number "16";
chr1	StringTie	exon	224304736	224304812	1000	-	.	gene_id "MSTRG.16126"; transcript_id "MSTRG.16126.113"; exon_number "17";
chr1	StringTie	exon	224305034	224305166	1000	-	.	gene_id "MSTRG.16126"; transcript_id "MSTRG.16126.113"; exon_number "18";
chr1	StringTie	exon	224307991	224308263	1000	-	.	gene_id "MSTRG.16126"; transcript_id "MSTRG.16126.113"; exon_number "19";
chr1	StringTie	exon	224311800	224311857	1000	-	.	gene_id "MSTRG.16126"; transcript_id "MSTRG.16126.113"; exon_number "20";
chr1	StringTie	exon	224313050	224313155	1000	-	.	gene_id "MSTRG.16126"; transcript_id "MSTRG.16126.113"; exon_number "21";
chr1	StringTie	exon	224317694	224317793	1000	-	.	gene_id "MSTRG.16126"; transcript_id "MSTRG.16126.113"; exon_number "22";
chr1	StringTie	exon	224317878	224317930	1000	-	.	gene_id "MSTRG.16126"; transcript_id "MSTRG.16126.113"; exon_number "23";
chr1	StringTie	exon	224330071	224330170	1000	-	.	gene_id "MSTRG.16126"; transcript_id "MSTRG.16126.113"; exon_number "24";
chr1	StringTie	transcript	224227323	224313203	1000	-	.	gene_id "MSTRG.16126"; transcript_id "MSTRG.16126.114";
chr1	StringTie	exon	224227323	224227670	1000	-	.	gene_id "MSTRG.16126"; transcript_id "MSTRG.16126.114"; exon_number "1";
chr1	StringTie	exon	224231226	224231296	1000	-	.	gene_id "MSTRG.16126"; transcript_id "MSTRG.16126.114"; exon_number "2";
chr1	StringTie	exon	224233201	224233289	1000	-	.	gene_id "MSTRG.16126"; transcript_id "MSTRG.16126.114"; exon_number "3";
chr1	StringTie	exon	224236506	224236582	1000	-	.	gene_id "MSTRG.16126"; transcript_id "MSTRG.16126.114"; exon_number "4";
chr1	StringTie	exon	224250212	224250318	1000	-	.	gene_id "MSTRG.16126"; transcript_id "MSTRG.16126.114"; exon_number "5";
chr1	StringTie	exon	224267004	224267223	1000	-	.	gene_id "MSTRG.16126"; transcript_id "MSTRG.16126.114"; exon_number "6";
chr1	StringTie	exon	224268034	224268133	1000	-	.	gene_id "MSTRG.16126"; transcript_id "MSTRG.16126.114"; exon_number "7";
chr1	StringTie	exon	224275339	224275458	1000	-	.	gene_id "MSTRG.16126"; transcript_id "MSTRG.16126.114"; exon_number "8";
chr1	StringTie	exon	224281123	224281185	1000	-	.	gene_id "MSTRG.16126"; transcript_id "MSTRG.16126.114"; exon_number "9";
chr1	StringTie	exon	224286026	224286130	1000	-	.	gene_id "MSTRG.16126"; transcript_id "MSTRG.16126.114"; exon_number "10";
chr1	StringTie	exon	224287775	224287993	1000	-	.	gene_id "MSTRG.16126"; transcript_id "MSTRG.16126.114"; exon_number "11";
chr1	StringTie	exon	224289484	224289733	1000	-	.	gene_id "MSTRG.16126"; transcript_id "MSTRG.16126.114"; exon_number "12";
chr1	StringTie	exon	224294199	224294411	1000	-	.	gene_id "MSTRG.16126"; transcript_id "MSTRG.16126.114"; exon_number "13";
chr1	StringTie	exon	224296501	224296618	1000	-	.	gene_id "MSTRG.16126"; transcript_id "MSTRG.16126.114"; exon_number "14";
chr1	StringTie	exon	224300562	224300663	1000	-	.	gene_id "MSTRG.16126"; transcript_id "MSTRG.16126.114"; exon_number "15";
chr1	StringTie	exon	224301691	224301771	1000	-	.	gene_id "MSTRG.16126"; transcript_id "MSTRG.16126.114"; exon_number "16";
chr1	StringTie	exon	224303723	224303857	1000	-	.	gene_id "MSTRG.16126"; transcript_id "MSTRG.16126.114"; exon_number "17";
chr1	StringTie	exon	224304736	224304812	1000	-	.	gene_id "MSTRG.16126"; transcript_id "MSTRG.16126.114"; exon_number "18";
chr1	StringTie	exon	224305034	224305166	1000	-	.	gene_id "MSTRG.16126"; transcript_id "MSTRG.16126.114"; exon_number "19";
chr1	StringTie	exon	224307991	224308259	1000	-	.	gene_id "MSTRG.16126"; transcript_id "MSTRG.16126.114"; exon_number "20";
chr1	StringTie	exon	224311800	224313203	1000	-	.	gene_id "MSTRG.16126"; transcript_id "MSTRG.16126.114"; exon_number "21";
chr1	StringTie	transcript	224227323	224330170	1000	-	.	gene_id "MSTRG.16126"; transcript_id "MSTRG.16126.115";
chr1	StringTie	exon	224227323	224227670	1000	-	.	gene_id "MSTRG.16126"; transcript_id "MSTRG.16126.115"; exon_number "1";
chr1	StringTie	exon	224231226	224231296	1000	-	.	gene_id "MSTRG.16126"; transcript_id "MSTRG.16126.115"; exon_number "2";
chr1	StringTie	exon	224233201	224233289	1000	-	.	gene_id "MSTRG.16126"; transcript_id "MSTRG.16126.115"; exon_number "3";
chr1	StringTie	exon	224236506	224236582	1000	-	.	gene_id "MSTRG.16126"; transcript_id "MSTRG.16126.115"; exon_number "4";
chr1	StringTie	exon	224250212	224250318	1000	-	.	gene_id "MSTRG.16126"; transcript_id "MSTRG.16126.115"; exon_number "5";
chr1	StringTie	exon	224267004	224267223	1000	-	.	gene_id "MSTRG.16126"; transcript_id "MSTRG.16126.115"; exon_number "6";
chr1	StringTie	exon	224268034	224268133	1000	-	.	gene_id "MSTRG.16126"; transcript_id "MSTRG.16126.115"; exon_number "7";
chr1	StringTie	exon	224275339	224275458	1000	-	.	gene_id "MSTRG.16126"; transcript_id "MSTRG.16126.115"; exon_number "8";
chr1	StringTie	exon	224281123	224281185	1000	-	.	gene_id "MSTRG.16126"; transcript_id "MSTRG.16126.115"; exon_number "9";
chr1	StringTie	exon	224286026	224286130	1000	-	.	gene_id "MSTRG.16126"; transcript_id "MSTRG.16126.115"; exon_number "10";
chr1	StringTie	exon	224287775	224287993	1000	-	.	gene_id "MSTRG.16126"; transcript_id "MSTRG.16126.115"; exon_number "11";
chr1	StringTie	exon	224289484	224289733	1000	-	.	gene_id "MSTRG.16126"; transcript_id "MSTRG.16126.115"; exon_number "12";
chr1	StringTie	exon	224294267	224294411	1000	-	.	gene_id "MSTRG.16126"; transcript_id "MSTRG.16126.115"; exon_number "13";
chr1	StringTie	exon	224296501	224296618	1000	-	.	gene_id "MSTRG.16126"; transcript_id "MSTRG.16126.115"; exon_number "14";
chr1	StringTie	exon	224300562	224300663	1000	-	.	gene_id "MSTRG.16126"; transcript_id "MSTRG.16126.115"; exon_number "15";
chr1	StringTie	exon	224303723	224303857	1000	-	.	gene_id "MSTRG.16126"; transcript_id "MSTRG.16126.115"; exon_number "16";
chr1	StringTie	exon	224304736	224304812	1000	-	.	gene_id "MSTRG.16126"; transcript_id "MSTRG.16126.115"; exon_number "17";
chr1	StringTie	exon	224305034	224305166	1000	-	.	gene_id "MSTRG.16126"; transcript_id "MSTRG.16126.115"; exon_number "18";
chr1	StringTie	exon	224307991	224308263	1000	-	.	gene_id "MSTRG.16126"; transcript_id "MSTRG.16126.115"; exon_number "19";
chr1	StringTie	exon	224317694	224317793	1000	-	.	gene_id "MSTRG.16126"; transcript_id "MSTRG.16126.115"; exon_number "20";
chr1	StringTie	exon	224317878	224317925	1000	-	.	gene_id "MSTRG.16126"; transcript_id "MSTRG.16126.115"; exon_number "21";
chr1	StringTie	exon	224326391	224326464	1000	-	.	gene_id "MSTRG.16126"; transcript_id "MSTRG.16126.115"; exon_number "22";
chr1	StringTie	exon	224330071	224330170	1000	-	.	gene_id "MSTRG.16126"; transcript_id "MSTRG.16126.115"; exon_number "23";
chr1	StringTie	transcript	224227324	224330968	1000	-	.	gene_id "MSTRG.16126"; transcript_id "MSTRG.16126.116";
chr1	StringTie	exon	224227324	224227670	1000	-	.	gene_id "MSTRG.16126"; transcript_id "MSTRG.16126.116"; exon_number "1";
chr1	StringTie	exon	224231226	224231296	1000	-	.	gene_id "MSTRG.16126"; transcript_id "MSTRG.16126.116"; exon_number "2";
chr1	StringTie	exon	224233201	224233289	1000	-	.	gene_id "MSTRG.16126"; transcript_id "MSTRG.16126.116"; exon_number "3";
chr1	StringTie	exon	224236506	224236582	1000	-	.	gene_id "MSTRG.16126"; transcript_id "MSTRG.16126.116"; exon_number "4";
chr1	StringTie	exon	224250212	224250318	1000	-	.	gene_id "MSTRG.16126"; transcript_id "MSTRG.16126.116"; exon_number "5";
chr1	StringTie	exon	224267004	224267223	1000	-	.	gene_id "MSTRG.16126"; transcript_id "MSTRG.16126.116"; exon_number "6";
chr1	StringTie	exon	224268034	224268133	1000	-	.	gene_id "MSTRG.16126"; transcript_id "MSTRG.16126.116"; exon_number "7";
chr1	StringTie	exon	224275339	224275458	1000	-	.	gene_id "MSTRG.16126"; transcript_id "MSTRG.16126.116"; exon_number "8";
chr1	StringTie	exon	224281123	224281185	1000	-	.	gene_id "MSTRG.16126"; transcript_id "MSTRG.16126.116"; exon_number "9";
chr1	StringTie	exon	224286026	224286130	1000	-	.	gene_id "MSTRG.16126"; transcript_id "MSTRG.16126.116"; exon_number "10";
chr1	StringTie	exon	224287775	224287993	1000	-	.	gene_id "MSTRG.16126"; transcript_id "MSTRG.16126.116"; exon_number "11";
chr1	StringTie	exon	224289484	224289733	1000	-	.	gene_id "MSTRG.16126"; transcript_id "MSTRG.16126.116"; exon_number "12";
chr1	StringTie	exon	224294199	224294411	1000	-	.	gene_id "MSTRG.16126"; transcript_id "MSTRG.16126.116"; exon_number "13";
chr1	StringTie	exon	224296501	224296618	1000	-	.	gene_id "MSTRG.16126"; transcript_id "MSTRG.16126.116"; exon_number "14";
chr1	StringTie	exon	224300562	224300663	1000	-	.	gene_id "MSTRG.16126"; transcript_id "MSTRG.16126.116"; exon_number "15";
chr1	StringTie	exon	224301691	224301771	1000	-	.	gene_id "MSTRG.16126"; transcript_id "MSTRG.16126.116"; exon_number "16";
chr1	StringTie	exon	224303723	224303857	1000	-	.	gene_id "MSTRG.16126"; transcript_id "MSTRG.16126.116"; exon_number "17";
chr1	StringTie	exon	224304736	224304812	1000	-	.	gene_id "MSTRG.16126"; transcript_id "MSTRG.16126.116"; exon_number "18";
chr1	StringTie	exon	224305034	224305166	1000	-	.	gene_id "MSTRG.16126"; transcript_id "MSTRG.16126.116"; exon_number "19";
chr1	StringTie	exon	224307991	224308263	1000	-	.	gene_id "MSTRG.16126"; transcript_id "MSTRG.16126.116"; exon_number "20";
chr1	StringTie	exon	224311800	224311857	1000	-	.	gene_id "MSTRG.16126"; transcript_id "MSTRG.16126.116"; exon_number "21";
chr1	StringTie	exon	224313050	224313151	1000	-	.	gene_id "MSTRG.16126"; transcript_id "MSTRG.16126.116"; exon_number "22";
chr1	StringTie	exon	224317694	224317793	1000	-	.	gene_id "MSTRG.16126"; transcript_id "MSTRG.16126.116"; exon_number "23";
chr1	StringTie	exon	224317878	224317930	1000	-	.	gene_id "MSTRG.16126"; transcript_id "MSTRG.16126.116"; exon_number "24";
chr1	StringTie	exon	224326391	224326464	1000	-	.	gene_id "MSTRG.16126"; transcript_id "MSTRG.16126.116"; exon_number "25";
chr1	StringTie	exon	224330071	224330968	1000	-	.	gene_id "MSTRG.16126"; transcript_id "MSTRG.16126.116"; exon_number "26";
chr1	StringTie	transcript	224227325	224330188	1000	-	.	gene_id "MSTRG.16126"; transcript_id "MSTRG.16126.117";
chr1	StringTie	exon	224227325	224227670	1000	-	.	gene_id "MSTRG.16126"; transcript_id "MSTRG.16126.117"; exon_number "1";
chr1	StringTie	exon	224231226	224231296	1000	-	.	gene_id "MSTRG.16126"; transcript_id "MSTRG.16126.117"; exon_number "2";
chr1	StringTie	exon	224233201	224233281	1000	-	.	gene_id "MSTRG.16126"; transcript_id "MSTRG.16126.117"; exon_number "3";
chr1	StringTie	exon	224235808	224235925	1000	-	.	gene_id "MSTRG.16126"; transcript_id "MSTRG.16126.117"; exon_number "4";
chr1	StringTie	exon	224236506	224236582	1000	-	.	gene_id "MSTRG.16126"; transcript_id "MSTRG.16126.117"; exon_number "5";
chr1	StringTie	exon	224250212	224250318	1000	-	.	gene_id "MSTRG.16126"; transcript_id "MSTRG.16126.117"; exon_number "6";
chr1	StringTie	exon	224268034	224268133	1000	-	.	gene_id "MSTRG.16126"; transcript_id "MSTRG.16126.117"; exon_number "7";
chr1	StringTie	exon	224275339	224275458	1000	-	.	gene_id "MSTRG.16126"; transcript_id "MSTRG.16126.117"; exon_number "8";
chr1	StringTie	exon	224281123	224281185	1000	-	.	gene_id "MSTRG.16126"; transcript_id "MSTRG.16126.117"; exon_number "9";
chr1	StringTie	exon	224286026	224286130	1000	-	.	gene_id "MSTRG.16126"; transcript_id "MSTRG.16126.117"; exon_number "10";
chr1	StringTie	exon	224287775	224287993	1000	-	.	gene_id "MSTRG.16126"; transcript_id "MSTRG.16126.117"; exon_number "11";
chr1	StringTie	exon	224289484	224289733	1000	-	.	gene_id "MSTRG.16126"; transcript_id "MSTRG.16126.117"; exon_number "12";
chr1	StringTie	exon	224294267	224294411	1000	-	.	gene_id "MSTRG.16126"; transcript_id "MSTRG.16126.117"; exon_number "13";
chr1	StringTie	exon	224296501	224296618	1000	-	.	gene_id "MSTRG.16126"; transcript_id "MSTRG.16126.117"; exon_number "14";
chr1	StringTie	exon	224300562	224300663	1000	-	.	gene_id "MSTRG.16126"; transcript_id "MSTRG.16126.117"; exon_number "15";
chr1	StringTie	exon	224303723	224303857	1000	-	.	gene_id "MSTRG.16126"; transcript_id "MSTRG.16126.117"; exon_number "16";
chr1	StringTie	exon	224304736	224304812	1000	-	.	gene_id "MSTRG.16126"; transcript_id "MSTRG.16126.117"; exon_number "17";
chr1	StringTie	exon	224305034	224305166	1000	-	.	gene_id "MSTRG.16126"; transcript_id "MSTRG.16126.117"; exon_number "18";
chr1	StringTie	exon	224307991	224308263	1000	-	.	gene_id "MSTRG.16126"; transcript_id "MSTRG.16126.117"; exon_number "19";
chr1	StringTie	exon	224311800	224311857	1000	-	.	gene_id "MSTRG.16126"; transcript_id "MSTRG.16126.117"; exon_number "20";
chr1	StringTie	exon	224317694	224317793	1000	-	.	gene_id "MSTRG.16126"; transcript_id "MSTRG.16126.117"; exon_number "21";
chr1	StringTie	exon	224317878	224317930	1000	-	.	gene_id "MSTRG.16126"; transcript_id "MSTRG.16126.117"; exon_number "22";
chr1	StringTie	exon	224326391	224326464	1000	-	.	gene_id "MSTRG.16126"; transcript_id "MSTRG.16126.117"; exon_number "23";
chr1	StringTie	exon	224330071	224330188	1000	-	.	gene_id "MSTRG.16126"; transcript_id "MSTRG.16126.117"; exon_number "24";
chr1	StringTie	transcript	224227326	224330186	1000	-	.	gene_id "MSTRG.16126"; transcript_id "MSTRG.16126.118";
chr1	StringTie	exon	224227326	224227670	1000	-	.	gene_id "MSTRG.16126"; transcript_id "MSTRG.16126.118"; exon_number "1";
chr1	StringTie	exon	224231226	224231296	1000	-	.	gene_id "MSTRG.16126"; transcript_id "MSTRG.16126.118"; exon_number "2";
chr1	StringTie	exon	224233201	224233287	1000	-	.	gene_id "MSTRG.16126"; transcript_id "MSTRG.16126.118"; exon_number "3";
chr1	StringTie	exon	224236505	224236582	1000	-	.	gene_id "MSTRG.16126"; transcript_id "MSTRG.16126.118"; exon_number "4";
chr1	StringTie	exon	224250212	224250318	1000	-	.	gene_id "MSTRG.16126"; transcript_id "MSTRG.16126.118"; exon_number "5";
chr1	StringTie	exon	224268034	224268133	1000	-	.	gene_id "MSTRG.16126"; transcript_id "MSTRG.16126.118"; exon_number "6";
chr1	StringTie	exon	224275339	224275458	1000	-	.	gene_id "MSTRG.16126"; transcript_id "MSTRG.16126.118"; exon_number "7";
chr1	StringTie	exon	224281123	224281185	1000	-	.	gene_id "MSTRG.16126"; transcript_id "MSTRG.16126.118"; exon_number "8";
chr1	StringTie	exon	224286026	224286130	1000	-	.	gene_id "MSTRG.16126"; transcript_id "MSTRG.16126.118"; exon_number "9";
chr1	StringTie	exon	224287775	224287993	1000	-	.	gene_id "MSTRG.16126"; transcript_id "MSTRG.16126.118"; exon_number "10";
chr1	StringTie	exon	224289484	224289733	1000	-	.	gene_id "MSTRG.16126"; transcript_id "MSTRG.16126.118"; exon_number "11";
chr1	StringTie	exon	224294267	224294411	1000	-	.	gene_id "MSTRG.16126"; transcript_id "MSTRG.16126.118"; exon_number "12";
chr1	StringTie	exon	224296501	224296618	1000	-	.	gene_id "MSTRG.16126"; transcript_id "MSTRG.16126.118"; exon_number "13";
chr1	StringTie	exon	224300562	224300663	1000	-	.	gene_id "MSTRG.16126"; transcript_id "MSTRG.16126.118"; exon_number "14";
chr1	StringTie	exon	224303723	224303857	1000	-	.	gene_id "MSTRG.16126"; transcript_id "MSTRG.16126.118"; exon_number "15";
chr1	StringTie	exon	224304736	224304812	1000	-	.	gene_id "MSTRG.16126"; transcript_id "MSTRG.16126.118"; exon_number "16";
chr1	StringTie	exon	224305034	224305166	1000	-	.	gene_id "MSTRG.16126"; transcript_id "MSTRG.16126.118"; exon_number "17";
chr1	StringTie	exon	224307991	224308263	1000	-	.	gene_id "MSTRG.16126"; transcript_id "MSTRG.16126.118"; exon_number "18";
chr1	StringTie	exon	224311800	224311857	1000	-	.	gene_id "MSTRG.16126"; transcript_id "MSTRG.16126.118"; exon_number "19";
chr1	StringTie	exon	224317694	224317793	1000	-	.	gene_id "MSTRG.16126"; transcript_id "MSTRG.16126.118"; exon_number "20";
chr1	StringTie	exon	224317878	224317930	1000	-	.	gene_id "MSTRG.16126"; transcript_id "MSTRG.16126.118"; exon_number "21";
chr1	StringTie	exon	224326391	224326464	1000	-	.	gene_id "MSTRG.16126"; transcript_id "MSTRG.16126.118"; exon_number "22";
chr1	StringTie	exon	224330071	224330186	1000	-	.	gene_id "MSTRG.16126"; transcript_id "MSTRG.16126.118"; exon_number "23";
chr1	StringTie	transcript	224227326	224330178	1000	-	.	gene_id "MSTRG.16126"; transcript_id "MSTRG.16126.119";
chr1	StringTie	exon	224227326	224227670	1000	-	.	gene_id "MSTRG.16126"; transcript_id "MSTRG.16126.119"; exon_number "1";
chr1	StringTie	exon	224231226	224231296	1000	-	.	gene_id "MSTRG.16126"; transcript_id "MSTRG.16126.119"; exon_number "2";
chr1	StringTie	exon	224233201	224233289	1000	-	.	gene_id "MSTRG.16126"; transcript_id "MSTRG.16126.119"; exon_number "3";
chr1	StringTie	exon	224236506	224236582	1000	-	.	gene_id "MSTRG.16126"; transcript_id "MSTRG.16126.119"; exon_number "4";
chr1	StringTie	exon	224250212	224250318	1000	-	.	gene_id "MSTRG.16126"; transcript_id "MSTRG.16126.119"; exon_number "5";
chr1	StringTie	exon	224267004	224267223	1000	-	.	gene_id "MSTRG.16126"; transcript_id "MSTRG.16126.119"; exon_number "6";
chr1	StringTie	exon	224268034	224268133	1000	-	.	gene_id "MSTRG.16126"; transcript_id "MSTRG.16126.119"; exon_number "7";
chr1	StringTie	exon	224275339	224275458	1000	-	.	gene_id "MSTRG.16126"; transcript_id "MSTRG.16126.119"; exon_number "8";
chr1	StringTie	exon	224281123	224281185	1000	-	.	gene_id "MSTRG.16126"; transcript_id "MSTRG.16126.119"; exon_number "9";
chr1	StringTie	exon	224286026	224286130	1000	-	.	gene_id "MSTRG.16126"; transcript_id "MSTRG.16126.119"; exon_number "10";
chr1	StringTie	exon	224287775	224287993	1000	-	.	gene_id "MSTRG.16126"; transcript_id "MSTRG.16126.119"; exon_number "11";
chr1	StringTie	exon	224289484	224289733	1000	-	.	gene_id "MSTRG.16126"; transcript_id "MSTRG.16126.119"; exon_number "12";
chr1	StringTie	exon	224294199	224294411	1000	-	.	gene_id "MSTRG.16126"; transcript_id "MSTRG.16126.119"; exon_number "13";
chr1	StringTie	exon	224296501	224296618	1000	-	.	gene_id "MSTRG.16126"; transcript_id "MSTRG.16126.119"; exon_number "14";
chr1	StringTie	exon	224300562	224300663	1000	-	.	gene_id "MSTRG.16126"; transcript_id "MSTRG.16126.119"; exon_number "15";
chr1	StringTie	exon	224303723	224303857	1000	-	.	gene_id "MSTRG.16126"; transcript_id "MSTRG.16126.119"; exon_number "16";
chr1	StringTie	exon	224304736	224304812	1000	-	.	gene_id "MSTRG.16126"; transcript_id "MSTRG.16126.119"; exon_number "17";
chr1	StringTie	exon	224305034	224305166	1000	-	.	gene_id "MSTRG.16126"; transcript_id "MSTRG.16126.119"; exon_number "18";
chr1	StringTie	exon	224307991	224308259	1000	-	.	gene_id "MSTRG.16126"; transcript_id "MSTRG.16126.119"; exon_number "19";
chr1	StringTie	exon	224311800	224311857	1000	-	.	gene_id "MSTRG.16126"; transcript_id "MSTRG.16126.119"; exon_number "20";
chr1	StringTie	exon	224313050	224313151	1000	-	.	gene_id "MSTRG.16126"; transcript_id "MSTRG.16126.119"; exon_number "21";
chr1	StringTie	exon	224317694	224317793	1000	-	.	gene_id "MSTRG.16126"; transcript_id "MSTRG.16126.119"; exon_number "22";
chr1	StringTie	exon	224317878	224317930	1000	-	.	gene_id "MSTRG.16126"; transcript_id "MSTRG.16126.119"; exon_number "23";
chr1	StringTie	exon	224326391	224326464	1000	-	.	gene_id "MSTRG.16126"; transcript_id "MSTRG.16126.119"; exon_number "24";
chr1	StringTie	exon	224330071	224330178	1000	-	.	gene_id "MSTRG.16126"; transcript_id "MSTRG.16126.119"; exon_number "25";
chr1	StringTie	transcript	224225906	224330904	1000	-	.	gene_id "MSTRG.16126"; transcript_id "MSTRG.16126.12";
chr1	StringTie	exon	224225906	224227670	1000	-	.	gene_id "MSTRG.16126"; transcript_id "MSTRG.16126.12"; exon_number "1";
chr1	StringTie	exon	224231226	224231296	1000	-	.	gene_id "MSTRG.16126"; transcript_id "MSTRG.16126.12"; exon_number "2";
chr1	StringTie	exon	224233201	224233289	1000	-	.	gene_id "MSTRG.16126"; transcript_id "MSTRG.16126.12"; exon_number "3";
chr1	StringTie	exon	224236506	224236582	1000	-	.	gene_id "MSTRG.16126"; transcript_id "MSTRG.16126.12"; exon_number "4";
chr1	StringTie	exon	224250212	224250318	1000	-	.	gene_id "MSTRG.16126"; transcript_id "MSTRG.16126.12"; exon_number "5";
chr1	StringTie	exon	224268034	224268133	1000	-	.	gene_id "MSTRG.16126"; transcript_id "MSTRG.16126.12"; exon_number "6";
chr1	StringTie	exon	224275339	224275458	1000	-	.	gene_id "MSTRG.16126"; transcript_id "MSTRG.16126.12"; exon_number "7";
chr1	StringTie	exon	224281123	224281185	1000	-	.	gene_id "MSTRG.16126"; transcript_id "MSTRG.16126.12"; exon_number "8";
chr1	StringTie	exon	224286026	224286130	1000	-	.	gene_id "MSTRG.16126"; transcript_id "MSTRG.16126.12"; exon_number "9";
chr1	StringTie	exon	224287775	224287993	1000	-	.	gene_id "MSTRG.16126"; transcript_id "MSTRG.16126.12"; exon_number "10";
chr1	StringTie	exon	224289484	224289733	1000	-	.	gene_id "MSTRG.16126"; transcript_id "MSTRG.16126.12"; exon_number "11";
chr1	StringTie	exon	224294267	224294411	1000	-	.	gene_id "MSTRG.16126"; transcript_id "MSTRG.16126.12"; exon_number "12";
chr1	StringTie	exon	224296501	224296618	1000	-	.	gene_id "MSTRG.16126"; transcript_id "MSTRG.16126.12"; exon_number "13";
chr1	StringTie	exon	224300562	224300663	1000	-	.	gene_id "MSTRG.16126"; transcript_id "MSTRG.16126.12"; exon_number "14";
chr1	StringTie	exon	224303723	224303857	1000	-	.	gene_id "MSTRG.16126"; transcript_id "MSTRG.16126.12"; exon_number "15";
chr1	StringTie	exon	224304736	224304812	1000	-	.	gene_id "MSTRG.16126"; transcript_id "MSTRG.16126.12"; exon_number "16";
chr1	StringTie	exon	224305034	224305166	1000	-	.	gene_id "MSTRG.16126"; transcript_id "MSTRG.16126.12"; exon_number "17";
chr1	StringTie	exon	224307991	224308263	1000	-	.	gene_id "MSTRG.16126"; transcript_id "MSTRG.16126.12"; exon_number "18";
chr1	StringTie	exon	224317694	224317793	1000	-	.	gene_id "MSTRG.16126"; transcript_id "MSTRG.16126.12"; exon_number "19";
chr1	StringTie	exon	224317878	224317930	1000	-	.	gene_id "MSTRG.16126"; transcript_id "MSTRG.16126.12"; exon_number "20";
chr1	StringTie	exon	224326391	224326464	1000	-	.	gene_id "MSTRG.16126"; transcript_id "MSTRG.16126.12"; exon_number "21";
chr1	StringTie	exon	224330071	224330904	1000	-	.	gene_id "MSTRG.16126"; transcript_id "MSTRG.16126.12"; exon_number "22";
chr1	StringTie	transcript	224227327	224272455	1000	-	.	gene_id "MSTRG.16126"; transcript_id "MSTRG.16126.120";
chr1	StringTie	exon	224227327	224227670	1000	-	.	gene_id "MSTRG.16126"; transcript_id "MSTRG.16126.120"; exon_number "1";
chr1	StringTie	exon	224231226	224231296	1000	-	.	gene_id "MSTRG.16126"; transcript_id "MSTRG.16126.120"; exon_number "2";
chr1	StringTie	exon	224233201	224233289	1000	-	.	gene_id "MSTRG.16126"; transcript_id "MSTRG.16126.120"; exon_number "3";
chr1	StringTie	exon	224236506	224236582	1000	-	.	gene_id "MSTRG.16126"; transcript_id "MSTRG.16126.120"; exon_number "4";
chr1	StringTie	exon	224250212	224250318	1000	-	.	gene_id "MSTRG.16126"; transcript_id "MSTRG.16126.120"; exon_number "5";
chr1	StringTie	exon	224268034	224268133	1000	-	.	gene_id "MSTRG.16126"; transcript_id "MSTRG.16126.120"; exon_number "6";
chr1	StringTie	exon	224272220	224272455	1000	-	.	gene_id "MSTRG.16126"; transcript_id "MSTRG.16126.120"; exon_number "7";
chr1	StringTie	transcript	224227327	224330170	1000	-	.	gene_id "MSTRG.16126"; transcript_id "MSTRG.16126.121";
chr1	StringTie	exon	224227327	224227670	1000	-	.	gene_id "MSTRG.16126"; transcript_id "MSTRG.16126.121"; exon_number "1";
chr1	StringTie	exon	224231226	224231296	1000	-	.	gene_id "MSTRG.16126"; transcript_id "MSTRG.16126.121"; exon_number "2";
chr1	StringTie	exon	224233201	224233289	1000	-	.	gene_id "MSTRG.16126"; transcript_id "MSTRG.16126.121"; exon_number "3";
chr1	StringTie	exon	224236506	224236582	1000	-	.	gene_id "MSTRG.16126"; transcript_id "MSTRG.16126.121"; exon_number "4";
chr1	StringTie	exon	224250212	224250318	1000	-	.	gene_id "MSTRG.16126"; transcript_id "MSTRG.16126.121"; exon_number "5";
chr1	StringTie	exon	224268034	224268133	1000	-	.	gene_id "MSTRG.16126"; transcript_id "MSTRG.16126.121"; exon_number "6";
chr1	StringTie	exon	224275339	224275458	1000	-	.	gene_id "MSTRG.16126"; transcript_id "MSTRG.16126.121"; exon_number "7";
chr1	StringTie	exon	224281123	224281185	1000	-	.	gene_id "MSTRG.16126"; transcript_id "MSTRG.16126.121"; exon_number "8";
chr1	StringTie	exon	224286026	224286130	1000	-	.	gene_id "MSTRG.16126"; transcript_id "MSTRG.16126.121"; exon_number "9";
chr1	StringTie	exon	224287775	224287993	1000	-	.	gene_id "MSTRG.16126"; transcript_id "MSTRG.16126.121"; exon_number "10";
chr1	StringTie	exon	224289484	224289733	1000	-	.	gene_id "MSTRG.16126"; transcript_id "MSTRG.16126.121"; exon_number "11";
chr1	StringTie	exon	224294199	224294411	1000	-	.	gene_id "MSTRG.16126"; transcript_id "MSTRG.16126.121"; exon_number "12";
chr1	StringTie	exon	224296501	224296618	1000	-	.	gene_id "MSTRG.16126"; transcript_id "MSTRG.16126.121"; exon_number "13";
chr1	StringTie	exon	224300562	224300663	1000	-	.	gene_id "MSTRG.16126"; transcript_id "MSTRG.16126.121"; exon_number "14";
chr1	StringTie	exon	224303723	224303857	1000	-	.	gene_id "MSTRG.16126"; transcript_id "MSTRG.16126.121"; exon_number "15";
chr1	StringTie	exon	224304736	224304812	1000	-	.	gene_id "MSTRG.16126"; transcript_id "MSTRG.16126.121"; exon_number "16";
chr1	StringTie	exon	224305034	224305166	1000	-	.	gene_id "MSTRG.16126"; transcript_id "MSTRG.16126.121"; exon_number "17";
chr1	StringTie	exon	224307991	224308263	1000	-	.	gene_id "MSTRG.16126"; transcript_id "MSTRG.16126.121"; exon_number "18";
chr1	StringTie	exon	224311800	224311824	1000	-	.	gene_id "MSTRG.16126"; transcript_id "MSTRG.16126.121"; exon_number "19";
chr1	StringTie	exon	224317694	224317793	1000	-	.	gene_id "MSTRG.16126"; transcript_id "MSTRG.16126.121"; exon_number "20";
chr1	StringTie	exon	224317878	224317930	1000	-	.	gene_id "MSTRG.16126"; transcript_id "MSTRG.16126.121"; exon_number "21";
chr1	StringTie	exon	224326391	224326464	1000	-	.	gene_id "MSTRG.16126"; transcript_id "MSTRG.16126.121"; exon_number "22";
chr1	StringTie	exon	224330071	224330170	1000	-	.	gene_id "MSTRG.16126"; transcript_id "MSTRG.16126.121"; exon_number "23";
chr1	StringTie	transcript	224227327	224330170	1000	-	.	gene_id "MSTRG.16126"; transcript_id "MSTRG.16126.122";
chr1	StringTie	exon	224227327	224227670	1000	-	.	gene_id "MSTRG.16126"; transcript_id "MSTRG.16126.122"; exon_number "1";
chr1	StringTie	exon	224231226	224231296	1000	-	.	gene_id "MSTRG.16126"; transcript_id "MSTRG.16126.122"; exon_number "2";
chr1	StringTie	exon	224233201	224233289	1000	-	.	gene_id "MSTRG.16126"; transcript_id "MSTRG.16126.122"; exon_number "3";
chr1	StringTie	exon	224236506	224236582	1000	-	.	gene_id "MSTRG.16126"; transcript_id "MSTRG.16126.122"; exon_number "4";
chr1	StringTie	exon	224250212	224250318	1000	-	.	gene_id "MSTRG.16126"; transcript_id "MSTRG.16126.122"; exon_number "5";
chr1	StringTie	exon	224267004	224267223	1000	-	.	gene_id "MSTRG.16126"; transcript_id "MSTRG.16126.122"; exon_number "6";
chr1	StringTie	exon	224268034	224268133	1000	-	.	gene_id "MSTRG.16126"; transcript_id "MSTRG.16126.122"; exon_number "7";
chr1	StringTie	exon	224269732	224270085	1000	-	.	gene_id "MSTRG.16126"; transcript_id "MSTRG.16126.122"; exon_number "8";
chr1	StringTie	exon	224275339	224275458	1000	-	.	gene_id "MSTRG.16126"; transcript_id "MSTRG.16126.122"; exon_number "9";
chr1	StringTie	exon	224281123	224281185	1000	-	.	gene_id "MSTRG.16126"; transcript_id "MSTRG.16126.122"; exon_number "10";
chr1	StringTie	exon	224286026	224286130	1000	-	.	gene_id "MSTRG.16126"; transcript_id "MSTRG.16126.122"; exon_number "11";
chr1	StringTie	exon	224287775	224287993	1000	-	.	gene_id "MSTRG.16126"; transcript_id "MSTRG.16126.122"; exon_number "12";
chr1	StringTie	exon	224289484	224289733	1000	-	.	gene_id "MSTRG.16126"; transcript_id "MSTRG.16126.122"; exon_number "13";
chr1	StringTie	exon	224294199	224294411	1000	-	.	gene_id "MSTRG.16126"; transcript_id "MSTRG.16126.122"; exon_number "14";
chr1	StringTie	exon	224296501	224296618	1000	-	.	gene_id "MSTRG.16126"; transcript_id "MSTRG.16126.122"; exon_number "15";
chr1	StringTie	exon	224300562	224300663	1000	-	.	gene_id "MSTRG.16126"; transcript_id "MSTRG.16126.122"; exon_number "16";
chr1	StringTie	exon	224301691	224301771	1000	-	.	gene_id "MSTRG.16126"; transcript_id "MSTRG.16126.122"; exon_number "17";
chr1	StringTie	exon	224303723	224303857	1000	-	.	gene_id "MSTRG.16126"; transcript_id "MSTRG.16126.122"; exon_number "18";
chr1	StringTie	exon	224304736	224304812	1000	-	.	gene_id "MSTRG.16126"; transcript_id "MSTRG.16126.122"; exon_number "19";
chr1	StringTie	exon	224305034	224305166	1000	-	.	gene_id "MSTRG.16126"; transcript_id "MSTRG.16126.122"; exon_number "20";
chr1	StringTie	exon	224307991	224308263	1000	-	.	gene_id "MSTRG.16126"; transcript_id "MSTRG.16126.122"; exon_number "21";
chr1	StringTie	exon	224311800	224311857	1000	-	.	gene_id "MSTRG.16126"; transcript_id "MSTRG.16126.122"; exon_number "22";
chr1	StringTie	exon	224317694	224317793	1000	-	.	gene_id "MSTRG.16126"; transcript_id "MSTRG.16126.122"; exon_number "23";
chr1	StringTie	exon	224317878	224317930	1000	-	.	gene_id "MSTRG.16126"; transcript_id "MSTRG.16126.122"; exon_number "24";
chr1	StringTie	exon	224326391	224326464	1000	-	.	gene_id "MSTRG.16126"; transcript_id "MSTRG.16126.122"; exon_number "25";
chr1	StringTie	exon	224330071	224330170	1000	-	.	gene_id "MSTRG.16126"; transcript_id "MSTRG.16126.122"; exon_number "26";
chr1	StringTie	transcript	224227328	224326467	1000	-	.	gene_id "MSTRG.16126"; transcript_id "MSTRG.16126.123";
chr1	StringTie	exon	224227328	224227670	1000	-	.	gene_id "MSTRG.16126"; transcript_id "MSTRG.16126.123"; exon_number "1";
chr1	StringTie	exon	224231226	224231296	1000	-	.	gene_id "MSTRG.16126"; transcript_id "MSTRG.16126.123"; exon_number "2";
chr1	StringTie	exon	224233201	224233289	1000	-	.	gene_id "MSTRG.16126"; transcript_id "MSTRG.16126.123"; exon_number "3";
chr1	StringTie	exon	224236506	224236582	1000	-	.	gene_id "MSTRG.16126"; transcript_id "MSTRG.16126.123"; exon_number "4";
chr1	StringTie	exon	224250212	224250318	1000	-	.	gene_id "MSTRG.16126"; transcript_id "MSTRG.16126.123"; exon_number "5";
chr1	StringTie	exon	224268034	224268133	1000	-	.	gene_id "MSTRG.16126"; transcript_id "MSTRG.16126.123"; exon_number "6";
chr1	StringTie	exon	224275339	224275458	1000	-	.	gene_id "MSTRG.16126"; transcript_id "MSTRG.16126.123"; exon_number "7";
chr1	StringTie	exon	224281123	224281185	1000	-	.	gene_id "MSTRG.16126"; transcript_id "MSTRG.16126.123"; exon_number "8";
chr1	StringTie	exon	224286026	224286130	1000	-	.	gene_id "MSTRG.16126"; transcript_id "MSTRG.16126.123"; exon_number "9";
chr1	StringTie	exon	224287775	224287993	1000	-	.	gene_id "MSTRG.16126"; transcript_id "MSTRG.16126.123"; exon_number "10";
chr1	StringTie	exon	224289484	224289733	1000	-	.	gene_id "MSTRG.16126"; transcript_id "MSTRG.16126.123"; exon_number "11";
chr1	StringTie	exon	224294267	224294411	1000	-	.	gene_id "MSTRG.16126"; transcript_id "MSTRG.16126.123"; exon_number "12";
chr1	StringTie	exon	224296501	224296618	1000	-	.	gene_id "MSTRG.16126"; transcript_id "MSTRG.16126.123"; exon_number "13";
chr1	StringTie	exon	224300562	224300663	1000	-	.	gene_id "MSTRG.16126"; transcript_id "MSTRG.16126.123"; exon_number "14";
chr1	StringTie	exon	224303723	224303857	1000	-	.	gene_id "MSTRG.16126"; transcript_id "MSTRG.16126.123"; exon_number "15";
chr1	StringTie	exon	224304736	224304812	1000	-	.	gene_id "MSTRG.16126"; transcript_id "MSTRG.16126.123"; exon_number "16";
chr1	StringTie	exon	224305034	224305166	1000	-	.	gene_id "MSTRG.16126"; transcript_id "MSTRG.16126.123"; exon_number "17";
chr1	StringTie	exon	224307991	224308263	1000	-	.	gene_id "MSTRG.16126"; transcript_id "MSTRG.16126.123"; exon_number "18";
chr1	StringTie	exon	224311800	224311905	1000	-	.	gene_id "MSTRG.16126"; transcript_id "MSTRG.16126.123"; exon_number "19";
chr1	StringTie	exon	224317694	224317793	1000	-	.	gene_id "MSTRG.16126"; transcript_id "MSTRG.16126.123"; exon_number "20";
chr1	StringTie	exon	224317878	224317930	1000	-	.	gene_id "MSTRG.16126"; transcript_id "MSTRG.16126.123"; exon_number "21";
chr1	StringTie	exon	224326391	224326467	1000	-	.	gene_id "MSTRG.16126"; transcript_id "MSTRG.16126.123"; exon_number "22";
chr1	StringTie	transcript	224227328	224330175	1000	-	.	gene_id "MSTRG.16126"; transcript_id "MSTRG.16126.124";
chr1	StringTie	exon	224227328	224227670	1000	-	.	gene_id "MSTRG.16126"; transcript_id "MSTRG.16126.124"; exon_number "1";
chr1	StringTie	exon	224231226	224231296	1000	-	.	gene_id "MSTRG.16126"; transcript_id "MSTRG.16126.124"; exon_number "2";
chr1	StringTie	exon	224233201	224233289	1000	-	.	gene_id "MSTRG.16126"; transcript_id "MSTRG.16126.124"; exon_number "3";
chr1	StringTie	exon	224236506	224236582	1000	-	.	gene_id "MSTRG.16126"; transcript_id "MSTRG.16126.124"; exon_number "4";
chr1	StringTie	exon	224250212	224250318	1000	-	.	gene_id "MSTRG.16126"; transcript_id "MSTRG.16126.124"; exon_number "5";
chr1	StringTie	exon	224268034	224268133	1000	-	.	gene_id "MSTRG.16126"; transcript_id "MSTRG.16126.124"; exon_number "6";
chr1	StringTie	exon	224275339	224275458	1000	-	.	gene_id "MSTRG.16126"; transcript_id "MSTRG.16126.124"; exon_number "7";
chr1	StringTie	exon	224281123	224281185	1000	-	.	gene_id "MSTRG.16126"; transcript_id "MSTRG.16126.124"; exon_number "8";
chr1	StringTie	exon	224286026	224286130	1000	-	.	gene_id "MSTRG.16126"; transcript_id "MSTRG.16126.124"; exon_number "9";
chr1	StringTie	exon	224287775	224287993	1000	-	.	gene_id "MSTRG.16126"; transcript_id "MSTRG.16126.124"; exon_number "10";
chr1	StringTie	exon	224289484	224289733	1000	-	.	gene_id "MSTRG.16126"; transcript_id "MSTRG.16126.124"; exon_number "11";
chr1	StringTie	exon	224294267	224294411	1000	-	.	gene_id "MSTRG.16126"; transcript_id "MSTRG.16126.124"; exon_number "12";
chr1	StringTie	exon	224296501	224296618	1000	-	.	gene_id "MSTRG.16126"; transcript_id "MSTRG.16126.124"; exon_number "13";
chr1	StringTie	exon	224300562	224300663	1000	-	.	gene_id "MSTRG.16126"; transcript_id "MSTRG.16126.124"; exon_number "14";
chr1	StringTie	exon	224303723	224303857	1000	-	.	gene_id "MSTRG.16126"; transcript_id "MSTRG.16126.124"; exon_number "15";
chr1	StringTie	exon	224304736	224304812	1000	-	.	gene_id "MSTRG.16126"; transcript_id "MSTRG.16126.124"; exon_number "16";
chr1	StringTie	exon	224305034	224305166	1000	-	.	gene_id "MSTRG.16126"; transcript_id "MSTRG.16126.124"; exon_number "17";
chr1	StringTie	exon	224307991	224308259	1000	-	.	gene_id "MSTRG.16126"; transcript_id "MSTRG.16126.124"; exon_number "18";
chr1	StringTie	exon	224311800	224313155	1000	-	.	gene_id "MSTRG.16126"; transcript_id "MSTRG.16126.124"; exon_number "19";
chr1	StringTie	exon	224317694	224317793	1000	-	.	gene_id "MSTRG.16126"; transcript_id "MSTRG.16126.124"; exon_number "20";
chr1	StringTie	exon	224317878	224317930	1000	-	.	gene_id "MSTRG.16126"; transcript_id "MSTRG.16126.124"; exon_number "21";
chr1	StringTie	exon	224326391	224326464	1000	-	.	gene_id "MSTRG.16126"; transcript_id "MSTRG.16126.124"; exon_number "22";
chr1	StringTie	exon	224330071	224330175	1000	-	.	gene_id "MSTRG.16126"; transcript_id "MSTRG.16126.124"; exon_number "23";
chr1	StringTie	transcript	224227328	224330311	1000	-	.	gene_id "MSTRG.16126"; transcript_id "MSTRG.16126.125";
chr1	StringTie	exon	224227328	224227670	1000	-	.	gene_id "MSTRG.16126"; transcript_id "MSTRG.16126.125"; exon_number "1";
chr1	StringTie	exon	224231226	224231296	1000	-	.	gene_id "MSTRG.16126"; transcript_id "MSTRG.16126.125"; exon_number "2";
chr1	StringTie	exon	224233201	224233289	1000	-	.	gene_id "MSTRG.16126"; transcript_id "MSTRG.16126.125"; exon_number "3";
chr1	StringTie	exon	224236506	224236582	1000	-	.	gene_id "MSTRG.16126"; transcript_id "MSTRG.16126.125"; exon_number "4";
chr1	StringTie	exon	224250212	224250318	1000	-	.	gene_id "MSTRG.16126"; transcript_id "MSTRG.16126.125"; exon_number "5";
chr1	StringTie	exon	224267004	224267223	1000	-	.	gene_id "MSTRG.16126"; transcript_id "MSTRG.16126.125"; exon_number "6";
chr1	StringTie	exon	224268034	224268133	1000	-	.	gene_id "MSTRG.16126"; transcript_id "MSTRG.16126.125"; exon_number "7";
chr1	StringTie	exon	224275339	224275458	1000	-	.	gene_id "MSTRG.16126"; transcript_id "MSTRG.16126.125"; exon_number "8";
chr1	StringTie	exon	224281123	224281185	1000	-	.	gene_id "MSTRG.16126"; transcript_id "MSTRG.16126.125"; exon_number "9";
chr1	StringTie	exon	224286026	224286130	1000	-	.	gene_id "MSTRG.16126"; transcript_id "MSTRG.16126.125"; exon_number "10";
chr1	StringTie	exon	224287775	224287993	1000	-	.	gene_id "MSTRG.16126"; transcript_id "MSTRG.16126.125"; exon_number "11";
chr1	StringTie	exon	224289484	224289733	1000	-	.	gene_id "MSTRG.16126"; transcript_id "MSTRG.16126.125"; exon_number "12";
chr1	StringTie	exon	224294199	224294411	1000	-	.	gene_id "MSTRG.16126"; transcript_id "MSTRG.16126.125"; exon_number "13";
chr1	StringTie	exon	224296501	224296618	1000	-	.	gene_id "MSTRG.16126"; transcript_id "MSTRG.16126.125"; exon_number "14";
chr1	StringTie	exon	224300562	224300663	1000	-	.	gene_id "MSTRG.16126"; transcript_id "MSTRG.16126.125"; exon_number "15";
chr1	StringTie	exon	224303723	224303857	1000	-	.	gene_id "MSTRG.16126"; transcript_id "MSTRG.16126.125"; exon_number "16";
chr1	StringTie	exon	224304736	224304812	1000	-	.	gene_id "MSTRG.16126"; transcript_id "MSTRG.16126.125"; exon_number "17";
chr1	StringTie	exon	224305034	224305166	1000	-	.	gene_id "MSTRG.16126"; transcript_id "MSTRG.16126.125"; exon_number "18";
chr1	StringTie	exon	224307991	224308259	1000	-	.	gene_id "MSTRG.16126"; transcript_id "MSTRG.16126.125"; exon_number "19";
chr1	StringTie	exon	224311800	224311857	1000	-	.	gene_id "MSTRG.16126"; transcript_id "MSTRG.16126.125"; exon_number "20";
chr1	StringTie	exon	224317694	224317793	1000	-	.	gene_id "MSTRG.16126"; transcript_id "MSTRG.16126.125"; exon_number "21";
chr1	StringTie	exon	224317878	224317930	1000	-	.	gene_id "MSTRG.16126"; transcript_id "MSTRG.16126.125"; exon_number "22";
chr1	StringTie	exon	224326391	224326464	1000	-	.	gene_id "MSTRG.16126"; transcript_id "MSTRG.16126.125"; exon_number "23";
chr1	StringTie	exon	224330071	224330311	1000	-	.	gene_id "MSTRG.16126"; transcript_id "MSTRG.16126.125"; exon_number "24";
chr1	StringTie	transcript	224227328	224330179	1000	-	.	gene_id "MSTRG.16126"; transcript_id "MSTRG.16126.126";
chr1	StringTie	exon	224227328	224227670	1000	-	.	gene_id "MSTRG.16126"; transcript_id "MSTRG.16126.126"; exon_number "1";
chr1	StringTie	exon	224231226	224231296	1000	-	.	gene_id "MSTRG.16126"; transcript_id "MSTRG.16126.126"; exon_number "2";
chr1	StringTie	exon	224233201	224233289	1000	-	.	gene_id "MSTRG.16126"; transcript_id "MSTRG.16126.126"; exon_number "3";
chr1	StringTie	exon	224236506	224236582	1000	-	.	gene_id "MSTRG.16126"; transcript_id "MSTRG.16126.126"; exon_number "4";
chr1	StringTie	exon	224250212	224250318	1000	-	.	gene_id "MSTRG.16126"; transcript_id "MSTRG.16126.126"; exon_number "5";
chr1	StringTie	exon	224267004	224267223	1000	-	.	gene_id "MSTRG.16126"; transcript_id "MSTRG.16126.126"; exon_number "6";
chr1	StringTie	exon	224268034	224268133	1000	-	.	gene_id "MSTRG.16126"; transcript_id "MSTRG.16126.126"; exon_number "7";
chr1	StringTie	exon	224275339	224275458	1000	-	.	gene_id "MSTRG.16126"; transcript_id "MSTRG.16126.126"; exon_number "8";
chr1	StringTie	exon	224281123	224281185	1000	-	.	gene_id "MSTRG.16126"; transcript_id "MSTRG.16126.126"; exon_number "9";
chr1	StringTie	exon	224286026	224286130	1000	-	.	gene_id "MSTRG.16126"; transcript_id "MSTRG.16126.126"; exon_number "10";
chr1	StringTie	exon	224287775	224287993	1000	-	.	gene_id "MSTRG.16126"; transcript_id "MSTRG.16126.126"; exon_number "11";
chr1	StringTie	exon	224289484	224289733	1000	-	.	gene_id "MSTRG.16126"; transcript_id "MSTRG.16126.126"; exon_number "12";
chr1	StringTie	exon	224294267	224294411	1000	-	.	gene_id "MSTRG.16126"; transcript_id "MSTRG.16126.126"; exon_number "13";
chr1	StringTie	exon	224296501	224296618	1000	-	.	gene_id "MSTRG.16126"; transcript_id "MSTRG.16126.126"; exon_number "14";
chr1	StringTie	exon	224300562	224300663	1000	-	.	gene_id "MSTRG.16126"; transcript_id "MSTRG.16126.126"; exon_number "15";
chr1	StringTie	exon	224303723	224303857	1000	-	.	gene_id "MSTRG.16126"; transcript_id "MSTRG.16126.126"; exon_number "16";
chr1	StringTie	exon	224304736	224304812	1000	-	.	gene_id "MSTRG.16126"; transcript_id "MSTRG.16126.126"; exon_number "17";
chr1	StringTie	exon	224305034	224305166	1000	-	.	gene_id "MSTRG.16126"; transcript_id "MSTRG.16126.126"; exon_number "18";
chr1	StringTie	exon	224307991	224308263	1000	-	.	gene_id "MSTRG.16126"; transcript_id "MSTRG.16126.126"; exon_number "19";
chr1	StringTie	exon	224311800	224311857	1000	-	.	gene_id "MSTRG.16126"; transcript_id "MSTRG.16126.126"; exon_number "20";
chr1	StringTie	exon	224313050	224313151	1000	-	.	gene_id "MSTRG.16126"; transcript_id "MSTRG.16126.126"; exon_number "21";
chr1	StringTie	exon	224317694	224317793	1000	-	.	gene_id "MSTRG.16126"; transcript_id "MSTRG.16126.126"; exon_number "22";
chr1	StringTie	exon	224317878	224317930	1000	-	.	gene_id "MSTRG.16126"; transcript_id "MSTRG.16126.126"; exon_number "23";
chr1	StringTie	exon	224330071	224330179	1000	-	.	gene_id "MSTRG.16126"; transcript_id "MSTRG.16126.126"; exon_number "24";
chr1	StringTie	transcript	224227329	224330368	1000	-	.	gene_id "MSTRG.16126"; transcript_id "MSTRG.16126.127";
chr1	StringTie	exon	224227329	224227670	1000	-	.	gene_id "MSTRG.16126"; transcript_id "MSTRG.16126.127"; exon_number "1";
chr1	StringTie	exon	224231226	224231296	1000	-	.	gene_id "MSTRG.16126"; transcript_id "MSTRG.16126.127"; exon_number "2";
chr1	StringTie	exon	224233201	224233289	1000	-	.	gene_id "MSTRG.16126"; transcript_id "MSTRG.16126.127"; exon_number "3";
chr1	StringTie	exon	224236506	224236582	1000	-	.	gene_id "MSTRG.16126"; transcript_id "MSTRG.16126.127"; exon_number "4";
chr1	StringTie	exon	224250212	224250318	1000	-	.	gene_id "MSTRG.16126"; transcript_id "MSTRG.16126.127"; exon_number "5";
chr1	StringTie	exon	224268034	224268133	1000	-	.	gene_id "MSTRG.16126"; transcript_id "MSTRG.16126.127"; exon_number "6";
chr1	StringTie	exon	224275339	224275458	1000	-	.	gene_id "MSTRG.16126"; transcript_id "MSTRG.16126.127"; exon_number "7";
chr1	StringTie	exon	224281123	224281185	1000	-	.	gene_id "MSTRG.16126"; transcript_id "MSTRG.16126.127"; exon_number "8";
chr1	StringTie	exon	224286026	224286130	1000	-	.	gene_id "MSTRG.16126"; transcript_id "MSTRG.16126.127"; exon_number "9";
chr1	StringTie	exon	224287775	224287993	1000	-	.	gene_id "MSTRG.16126"; transcript_id "MSTRG.16126.127"; exon_number "10";
chr1	StringTie	exon	224289484	224289733	1000	-	.	gene_id "MSTRG.16126"; transcript_id "MSTRG.16126.127"; exon_number "11";
chr1	StringTie	exon	224294267	224294411	1000	-	.	gene_id "MSTRG.16126"; transcript_id "MSTRG.16126.127"; exon_number "12";
chr1	StringTie	exon	224296501	224296618	1000	-	.	gene_id "MSTRG.16126"; transcript_id "MSTRG.16126.127"; exon_number "13";
chr1	StringTie	exon	224300562	224300663	1000	-	.	gene_id "MSTRG.16126"; transcript_id "MSTRG.16126.127"; exon_number "14";
chr1	StringTie	exon	224303723	224303857	1000	-	.	gene_id "MSTRG.16126"; transcript_id "MSTRG.16126.127"; exon_number "15";
chr1	StringTie	exon	224304736	224304812	1000	-	.	gene_id "MSTRG.16126"; transcript_id "MSTRG.16126.127"; exon_number "16";
chr1	StringTie	exon	224305034	224305166	1000	-	.	gene_id "MSTRG.16126"; transcript_id "MSTRG.16126.127"; exon_number "17";
chr1	StringTie	exon	224307991	224308263	1000	-	.	gene_id "MSTRG.16126"; transcript_id "MSTRG.16126.127"; exon_number "18";
chr1	StringTie	exon	224311800	224311857	1000	-	.	gene_id "MSTRG.16126"; transcript_id "MSTRG.16126.127"; exon_number "19";
chr1	StringTie	exon	224313034	224313151	1000	-	.	gene_id "MSTRG.16126"; transcript_id "MSTRG.16126.127"; exon_number "20";
chr1	StringTie	exon	224317694	224317793	1000	-	.	gene_id "MSTRG.16126"; transcript_id "MSTRG.16126.127"; exon_number "21";
chr1	StringTie	exon	224317878	224317930	1000	-	.	gene_id "MSTRG.16126"; transcript_id "MSTRG.16126.127"; exon_number "22";
chr1	StringTie	exon	224330071	224330368	1000	-	.	gene_id "MSTRG.16126"; transcript_id "MSTRG.16126.127"; exon_number "23";
chr1	StringTie	transcript	224227329	224330172	1000	-	.	gene_id "MSTRG.16126"; transcript_id "MSTRG.16126.128";
chr1	StringTie	exon	224227329	224227670	1000	-	.	gene_id "MSTRG.16126"; transcript_id "MSTRG.16126.128"; exon_number "1";
chr1	StringTie	exon	224231226	224231296	1000	-	.	gene_id "MSTRG.16126"; transcript_id "MSTRG.16126.128"; exon_number "2";
chr1	StringTie	exon	224233201	224233289	1000	-	.	gene_id "MSTRG.16126"; transcript_id "MSTRG.16126.128"; exon_number "3";
chr1	StringTie	exon	224236506	224236582	1000	-	.	gene_id "MSTRG.16126"; transcript_id "MSTRG.16126.128"; exon_number "4";
chr1	StringTie	exon	224250212	224250318	1000	-	.	gene_id "MSTRG.16126"; transcript_id "MSTRG.16126.128"; exon_number "5";
chr1	StringTie	exon	224267004	224267223	1000	-	.	gene_id "MSTRG.16126"; transcript_id "MSTRG.16126.128"; exon_number "6";
chr1	StringTie	exon	224268034	224268133	1000	-	.	gene_id "MSTRG.16126"; transcript_id "MSTRG.16126.128"; exon_number "7";
chr1	StringTie	exon	224275339	224275458	1000	-	.	gene_id "MSTRG.16126"; transcript_id "MSTRG.16126.128"; exon_number "8";
chr1	StringTie	exon	224281123	224281185	1000	-	.	gene_id "MSTRG.16126"; transcript_id "MSTRG.16126.128"; exon_number "9";
chr1	StringTie	exon	224286026	224286130	1000	-	.	gene_id "MSTRG.16126"; transcript_id "MSTRG.16126.128"; exon_number "10";
chr1	StringTie	exon	224287775	224287993	1000	-	.	gene_id "MSTRG.16126"; transcript_id "MSTRG.16126.128"; exon_number "11";
chr1	StringTie	exon	224289484	224289733	1000	-	.	gene_id "MSTRG.16126"; transcript_id "MSTRG.16126.128"; exon_number "12";
chr1	StringTie	exon	224294267	224294411	1000	-	.	gene_id "MSTRG.16126"; transcript_id "MSTRG.16126.128"; exon_number "13";
chr1	StringTie	exon	224296501	224296618	1000	-	.	gene_id "MSTRG.16126"; transcript_id "MSTRG.16126.128"; exon_number "14";
chr1	StringTie	exon	224300562	224300663	1000	-	.	gene_id "MSTRG.16126"; transcript_id "MSTRG.16126.128"; exon_number "15";
chr1	StringTie	exon	224303723	224303857	1000	-	.	gene_id "MSTRG.16126"; transcript_id "MSTRG.16126.128"; exon_number "16";
chr1	StringTie	exon	224304736	224304812	1000	-	.	gene_id "MSTRG.16126"; transcript_id "MSTRG.16126.128"; exon_number "17";
chr1	StringTie	exon	224305034	224305166	1000	-	.	gene_id "MSTRG.16126"; transcript_id "MSTRG.16126.128"; exon_number "18";
chr1	StringTie	exon	224307991	224308263	1000	-	.	gene_id "MSTRG.16126"; transcript_id "MSTRG.16126.128"; exon_number "19";
chr1	StringTie	exon	224311800	224311857	1000	-	.	gene_id "MSTRG.16126"; transcript_id "MSTRG.16126.128"; exon_number "20";
chr1	StringTie	exon	224317694	224317786	1000	-	.	gene_id "MSTRG.16126"; transcript_id "MSTRG.16126.128"; exon_number "21";
chr1	StringTie	exon	224317878	224317930	1000	-	.	gene_id "MSTRG.16126"; transcript_id "MSTRG.16126.128"; exon_number "22";
chr1	StringTie	exon	224330071	224330172	1000	-	.	gene_id "MSTRG.16126"; transcript_id "MSTRG.16126.128"; exon_number "23";
chr1	StringTie	transcript	224227329	224330368	1000	-	.	gene_id "MSTRG.16126"; transcript_id "MSTRG.16126.129";
chr1	StringTie	exon	224227329	224227670	1000	-	.	gene_id "MSTRG.16126"; transcript_id "MSTRG.16126.129"; exon_number "1";
chr1	StringTie	exon	224231226	224231296	1000	-	.	gene_id "MSTRG.16126"; transcript_id "MSTRG.16126.129"; exon_number "2";
chr1	StringTie	exon	224233201	224233289	1000	-	.	gene_id "MSTRG.16126"; transcript_id "MSTRG.16126.129"; exon_number "3";
chr1	StringTie	exon	224236506	224236582	1000	-	.	gene_id "MSTRG.16126"; transcript_id "MSTRG.16126.129"; exon_number "4";
chr1	StringTie	exon	224250212	224250318	1000	-	.	gene_id "MSTRG.16126"; transcript_id "MSTRG.16126.129"; exon_number "5";
chr1	StringTie	exon	224268034	224268133	1000	-	.	gene_id "MSTRG.16126"; transcript_id "MSTRG.16126.129"; exon_number "6";
chr1	StringTie	exon	224275339	224275458	1000	-	.	gene_id "MSTRG.16126"; transcript_id "MSTRG.16126.129"; exon_number "7";
chr1	StringTie	exon	224281123	224281185	1000	-	.	gene_id "MSTRG.16126"; transcript_id "MSTRG.16126.129"; exon_number "8";
chr1	StringTie	exon	224286026	224286130	1000	-	.	gene_id "MSTRG.16126"; transcript_id "MSTRG.16126.129"; exon_number "9";
chr1	StringTie	exon	224287775	224287993	1000	-	.	gene_id "MSTRG.16126"; transcript_id "MSTRG.16126.129"; exon_number "10";
chr1	StringTie	exon	224289484	224289733	1000	-	.	gene_id "MSTRG.16126"; transcript_id "MSTRG.16126.129"; exon_number "11";
chr1	StringTie	exon	224294267	224294411	1000	-	.	gene_id "MSTRG.16126"; transcript_id "MSTRG.16126.129"; exon_number "12";
chr1	StringTie	exon	224296501	224296618	1000	-	.	gene_id "MSTRG.16126"; transcript_id "MSTRG.16126.129"; exon_number "13";
chr1	StringTie	exon	224300562	224300663	1000	-	.	gene_id "MSTRG.16126"; transcript_id "MSTRG.16126.129"; exon_number "14";
chr1	StringTie	exon	224301691	224301771	1000	-	.	gene_id "MSTRG.16126"; transcript_id "MSTRG.16126.129"; exon_number "15";
chr1	StringTie	exon	224303723	224303857	1000	-	.	gene_id "MSTRG.16126"; transcript_id "MSTRG.16126.129"; exon_number "16";
chr1	StringTie	exon	224304736	224304812	1000	-	.	gene_id "MSTRG.16126"; transcript_id "MSTRG.16126.129"; exon_number "17";
chr1	StringTie	exon	224305034	224305166	1000	-	.	gene_id "MSTRG.16126"; transcript_id "MSTRG.16126.129"; exon_number "18";
chr1	StringTie	exon	224307991	224308259	1000	-	.	gene_id "MSTRG.16126"; transcript_id "MSTRG.16126.129"; exon_number "19";
chr1	StringTie	exon	224311800	224311857	1000	-	.	gene_id "MSTRG.16126"; transcript_id "MSTRG.16126.129"; exon_number "20";
chr1	StringTie	exon	224313034	224313151	1000	-	.	gene_id "MSTRG.16126"; transcript_id "MSTRG.16126.129"; exon_number "21";
chr1	StringTie	exon	224317694	224317793	1000	-	.	gene_id "MSTRG.16126"; transcript_id "MSTRG.16126.129"; exon_number "22";
chr1	StringTie	exon	224317878	224317930	1000	-	.	gene_id "MSTRG.16126"; transcript_id "MSTRG.16126.129"; exon_number "23";
chr1	StringTie	exon	224326391	224326464	1000	-	.	gene_id "MSTRG.16126"; transcript_id "MSTRG.16126.129"; exon_number "24";
chr1	StringTie	exon	224330071	224330368	1000	-	.	gene_id "MSTRG.16126"; transcript_id "MSTRG.16126.129"; exon_number "25";
chr1	StringTie	transcript	224225981	224330671	1000	-	.	gene_id "MSTRG.16126"; transcript_id "MSTRG.16126.13";
chr1	StringTie	exon	224225981	224227670	1000	-	.	gene_id "MSTRG.16126"; transcript_id "MSTRG.16126.13"; exon_number "1";
chr1	StringTie	exon	224231226	224231296	1000	-	.	gene_id "MSTRG.16126"; transcript_id "MSTRG.16126.13"; exon_number "2";
chr1	StringTie	exon	224233201	224233289	1000	-	.	gene_id "MSTRG.16126"; transcript_id "MSTRG.16126.13"; exon_number "3";
chr1	StringTie	exon	224236506	224236582	1000	-	.	gene_id "MSTRG.16126"; transcript_id "MSTRG.16126.13"; exon_number "4";
chr1	StringTie	exon	224250212	224250318	1000	-	.	gene_id "MSTRG.16126"; transcript_id "MSTRG.16126.13"; exon_number "5";
chr1	StringTie	exon	224267004	224267223	1000	-	.	gene_id "MSTRG.16126"; transcript_id "MSTRG.16126.13"; exon_number "6";
chr1	StringTie	exon	224268034	224268133	1000	-	.	gene_id "MSTRG.16126"; transcript_id "MSTRG.16126.13"; exon_number "7";
chr1	StringTie	exon	224275339	224275458	1000	-	.	gene_id "MSTRG.16126"; transcript_id "MSTRG.16126.13"; exon_number "8";
chr1	StringTie	exon	224281123	224281185	1000	-	.	gene_id "MSTRG.16126"; transcript_id "MSTRG.16126.13"; exon_number "9";
chr1	StringTie	exon	224286026	224286130	1000	-	.	gene_id "MSTRG.16126"; transcript_id "MSTRG.16126.13"; exon_number "10";
chr1	StringTie	exon	224287775	224287993	1000	-	.	gene_id "MSTRG.16126"; transcript_id "MSTRG.16126.13"; exon_number "11";
chr1	StringTie	exon	224289484	224289733	1000	-	.	gene_id "MSTRG.16126"; transcript_id "MSTRG.16126.13"; exon_number "12";
chr1	StringTie	exon	224294267	224294411	1000	-	.	gene_id "MSTRG.16126"; transcript_id "MSTRG.16126.13"; exon_number "13";
chr1	StringTie	exon	224296501	224296618	1000	-	.	gene_id "MSTRG.16126"; transcript_id "MSTRG.16126.13"; exon_number "14";
chr1	StringTie	exon	224300562	224300663	1000	-	.	gene_id "MSTRG.16126"; transcript_id "MSTRG.16126.13"; exon_number "15";
chr1	StringTie	exon	224303723	224303857	1000	-	.	gene_id "MSTRG.16126"; transcript_id "MSTRG.16126.13"; exon_number "16";
chr1	StringTie	exon	224304736	224304812	1000	-	.	gene_id "MSTRG.16126"; transcript_id "MSTRG.16126.13"; exon_number "17";
chr1	StringTie	exon	224305034	224305166	1000	-	.	gene_id "MSTRG.16126"; transcript_id "MSTRG.16126.13"; exon_number "18";
chr1	StringTie	exon	224307991	224308263	1000	-	.	gene_id "MSTRG.16126"; transcript_id "MSTRG.16126.13"; exon_number "19";
chr1	StringTie	exon	224311800	224311857	1000	-	.	gene_id "MSTRG.16126"; transcript_id "MSTRG.16126.13"; exon_number "20";
chr1	StringTie	exon	224313050	224313151	1000	-	.	gene_id "MSTRG.16126"; transcript_id "MSTRG.16126.13"; exon_number "21";
chr1	StringTie	exon	224317694	224317793	1000	-	.	gene_id "MSTRG.16126"; transcript_id "MSTRG.16126.13"; exon_number "22";
chr1	StringTie	exon	224317878	224317930	1000	-	.	gene_id "MSTRG.16126"; transcript_id "MSTRG.16126.13"; exon_number "23";
chr1	StringTie	exon	224326391	224326464	1000	-	.	gene_id "MSTRG.16126"; transcript_id "MSTRG.16126.13"; exon_number "24";
chr1	StringTie	exon	224330071	224330671	1000	-	.	gene_id "MSTRG.16126"; transcript_id "MSTRG.16126.13"; exon_number "25";
chr1	StringTie	transcript	224227330	224330182	1000	-	.	gene_id "MSTRG.16126"; transcript_id "MSTRG.16126.130";
chr1	StringTie	exon	224227330	224227670	1000	-	.	gene_id "MSTRG.16126"; transcript_id "MSTRG.16126.130"; exon_number "1";
chr1	StringTie	exon	224231226	224231296	1000	-	.	gene_id "MSTRG.16126"; transcript_id "MSTRG.16126.130"; exon_number "2";
chr1	StringTie	exon	224233201	224233281	1000	-	.	gene_id "MSTRG.16126"; transcript_id "MSTRG.16126.130"; exon_number "3";
chr1	StringTie	exon	224235808	224235925	1000	-	.	gene_id "MSTRG.16126"; transcript_id "MSTRG.16126.130"; exon_number "4";
chr1	StringTie	exon	224236506	224236582	1000	-	.	gene_id "MSTRG.16126"; transcript_id "MSTRG.16126.130"; exon_number "5";
chr1	StringTie	exon	224250212	224250318	1000	-	.	gene_id "MSTRG.16126"; transcript_id "MSTRG.16126.130"; exon_number "6";
chr1	StringTie	exon	224268034	224268133	1000	-	.	gene_id "MSTRG.16126"; transcript_id "MSTRG.16126.130"; exon_number "7";
chr1	StringTie	exon	224275339	224275458	1000	-	.	gene_id "MSTRG.16126"; transcript_id "MSTRG.16126.130"; exon_number "8";
chr1	StringTie	exon	224281123	224281185	1000	-	.	gene_id "MSTRG.16126"; transcript_id "MSTRG.16126.130"; exon_number "9";
chr1	StringTie	exon	224286026	224286130	1000	-	.	gene_id "MSTRG.16126"; transcript_id "MSTRG.16126.130"; exon_number "10";
chr1	StringTie	exon	224287775	224287993	1000	-	.	gene_id "MSTRG.16126"; transcript_id "MSTRG.16126.130"; exon_number "11";
chr1	StringTie	exon	224289484	224289733	1000	-	.	gene_id "MSTRG.16126"; transcript_id "MSTRG.16126.130"; exon_number "12";
chr1	StringTie	exon	224294267	224294411	1000	-	.	gene_id "MSTRG.16126"; transcript_id "MSTRG.16126.130"; exon_number "13";
chr1	StringTie	exon	224296501	224296618	1000	-	.	gene_id "MSTRG.16126"; transcript_id "MSTRG.16126.130"; exon_number "14";
chr1	StringTie	exon	224300562	224300663	1000	-	.	gene_id "MSTRG.16126"; transcript_id "MSTRG.16126.130"; exon_number "15";
chr1	StringTie	exon	224303723	224303857	1000	-	.	gene_id "MSTRG.16126"; transcript_id "MSTRG.16126.130"; exon_number "16";
chr1	StringTie	exon	224304736	224304812	1000	-	.	gene_id "MSTRG.16126"; transcript_id "MSTRG.16126.130"; exon_number "17";
chr1	StringTie	exon	224305034	224305166	1000	-	.	gene_id "MSTRG.16126"; transcript_id "MSTRG.16126.130"; exon_number "18";
chr1	StringTie	exon	224307991	224308263	1000	-	.	gene_id "MSTRG.16126"; transcript_id "MSTRG.16126.130"; exon_number "19";
chr1	StringTie	exon	224311800	224311857	1000	-	.	gene_id "MSTRG.16126"; transcript_id "MSTRG.16126.130"; exon_number "20";
chr1	StringTie	exon	224317694	224317793	1000	-	.	gene_id "MSTRG.16126"; transcript_id "MSTRG.16126.130"; exon_number "21";
chr1	StringTie	exon	224317878	224317925	1000	-	.	gene_id "MSTRG.16126"; transcript_id "MSTRG.16126.130"; exon_number "22";
chr1	StringTie	exon	224326391	224326464	1000	-	.	gene_id "MSTRG.16126"; transcript_id "MSTRG.16126.130"; exon_number "23";
chr1	StringTie	exon	224330071	224330182	1000	-	.	gene_id "MSTRG.16126"; transcript_id "MSTRG.16126.130"; exon_number "24";
chr1	StringTie	transcript	224227330	224330187	1000	-	.	gene_id "MSTRG.16126"; transcript_id "MSTRG.16126.131";
chr1	StringTie	exon	224227330	224227670	1000	-	.	gene_id "MSTRG.16126"; transcript_id "MSTRG.16126.131"; exon_number "1";
chr1	StringTie	exon	224231226	224231296	1000	-	.	gene_id "MSTRG.16126"; transcript_id "MSTRG.16126.131"; exon_number "2";
chr1	StringTie	exon	224233201	224233289	1000	-	.	gene_id "MSTRG.16126"; transcript_id "MSTRG.16126.131"; exon_number "3";
chr1	StringTie	exon	224235808	224235925	1000	-	.	gene_id "MSTRG.16126"; transcript_id "MSTRG.16126.131"; exon_number "4";
chr1	StringTie	exon	224236506	224236582	1000	-	.	gene_id "MSTRG.16126"; transcript_id "MSTRG.16126.131"; exon_number "5";
chr1	StringTie	exon	224250212	224250318	1000	-	.	gene_id "MSTRG.16126"; transcript_id "MSTRG.16126.131"; exon_number "6";
chr1	StringTie	exon	224268034	224268133	1000	-	.	gene_id "MSTRG.16126"; transcript_id "MSTRG.16126.131"; exon_number "7";
chr1	StringTie	exon	224275339	224275458	1000	-	.	gene_id "MSTRG.16126"; transcript_id "MSTRG.16126.131"; exon_number "8";
chr1	StringTie	exon	224281123	224281185	1000	-	.	gene_id "MSTRG.16126"; transcript_id "MSTRG.16126.131"; exon_number "9";
chr1	StringTie	exon	224286026	224286130	1000	-	.	gene_id "MSTRG.16126"; transcript_id "MSTRG.16126.131"; exon_number "10";
chr1	StringTie	exon	224287775	224287993	1000	-	.	gene_id "MSTRG.16126"; transcript_id "MSTRG.16126.131"; exon_number "11";
chr1	StringTie	exon	224289484	224289733	1000	-	.	gene_id "MSTRG.16126"; transcript_id "MSTRG.16126.131"; exon_number "12";
chr1	StringTie	exon	224294267	224294411	1000	-	.	gene_id "MSTRG.16126"; transcript_id "MSTRG.16126.131"; exon_number "13";
chr1	StringTie	exon	224296501	224296618	1000	-	.	gene_id "MSTRG.16126"; transcript_id "MSTRG.16126.131"; exon_number "14";
chr1	StringTie	exon	224300562	224300663	1000	-	.	gene_id "MSTRG.16126"; transcript_id "MSTRG.16126.131"; exon_number "15";
chr1	StringTie	exon	224301691	224301771	1000	-	.	gene_id "MSTRG.16126"; transcript_id "MSTRG.16126.131"; exon_number "16";
chr1	StringTie	exon	224303723	224303857	1000	-	.	gene_id "MSTRG.16126"; transcript_id "MSTRG.16126.131"; exon_number "17";
chr1	StringTie	exon	224304736	224304812	1000	-	.	gene_id "MSTRG.16126"; transcript_id "MSTRG.16126.131"; exon_number "18";
chr1	StringTie	exon	224305034	224305166	1000	-	.	gene_id "MSTRG.16126"; transcript_id "MSTRG.16126.131"; exon_number "19";
chr1	StringTie	exon	224307991	224308263	1000	-	.	gene_id "MSTRG.16126"; transcript_id "MSTRG.16126.131"; exon_number "20";
chr1	StringTie	exon	224311800	224311857	1000	-	.	gene_id "MSTRG.16126"; transcript_id "MSTRG.16126.131"; exon_number "21";
chr1	StringTie	exon	224313050	224313151	1000	-	.	gene_id "MSTRG.16126"; transcript_id "MSTRG.16126.131"; exon_number "22";
chr1	StringTie	exon	224317694	224317793	1000	-	.	gene_id "MSTRG.16126"; transcript_id "MSTRG.16126.131"; exon_number "23";
chr1	StringTie	exon	224317878	224317930	1000	-	.	gene_id "MSTRG.16126"; transcript_id "MSTRG.16126.131"; exon_number "24";
chr1	StringTie	exon	224326391	224326464	1000	-	.	gene_id "MSTRG.16126"; transcript_id "MSTRG.16126.131"; exon_number "25";
chr1	StringTie	exon	224330071	224330187	1000	-	.	gene_id "MSTRG.16126"; transcript_id "MSTRG.16126.131"; exon_number "26";
chr1	StringTie	transcript	224227331	224330368	1000	-	.	gene_id "MSTRG.16126"; transcript_id "MSTRG.16126.132";
chr1	StringTie	exon	224227331	224227670	1000	-	.	gene_id "MSTRG.16126"; transcript_id "MSTRG.16126.132"; exon_number "1";
chr1	StringTie	exon	224231226	224231296	1000	-	.	gene_id "MSTRG.16126"; transcript_id "MSTRG.16126.132"; exon_number "2";
chr1	StringTie	exon	224233201	224233289	1000	-	.	gene_id "MSTRG.16126"; transcript_id "MSTRG.16126.132"; exon_number "3";
chr1	StringTie	exon	224236506	224236582	1000	-	.	gene_id "MSTRG.16126"; transcript_id "MSTRG.16126.132"; exon_number "4";
chr1	StringTie	exon	224250212	224250318	1000	-	.	gene_id "MSTRG.16126"; transcript_id "MSTRG.16126.132"; exon_number "5";
chr1	StringTie	exon	224268034	224268149	1000	-	.	gene_id "MSTRG.16126"; transcript_id "MSTRG.16126.132"; exon_number "6";
chr1	StringTie	exon	224275339	224275458	1000	-	.	gene_id "MSTRG.16126"; transcript_id "MSTRG.16126.132"; exon_number "7";
chr1	StringTie	exon	224281123	224281185	1000	-	.	gene_id "MSTRG.16126"; transcript_id "MSTRG.16126.132"; exon_number "8";
chr1	StringTie	exon	224286026	224286130	1000	-	.	gene_id "MSTRG.16126"; transcript_id "MSTRG.16126.132"; exon_number "9";
chr1	StringTie	exon	224287775	224287993	1000	-	.	gene_id "MSTRG.16126"; transcript_id "MSTRG.16126.132"; exon_number "10";
chr1	StringTie	exon	224289484	224289733	1000	-	.	gene_id "MSTRG.16126"; transcript_id "MSTRG.16126.132"; exon_number "11";
chr1	StringTie	exon	224294267	224294411	1000	-	.	gene_id "MSTRG.16126"; transcript_id "MSTRG.16126.132"; exon_number "12";
chr1	StringTie	exon	224296501	224296618	1000	-	.	gene_id "MSTRG.16126"; transcript_id "MSTRG.16126.132"; exon_number "13";
chr1	StringTie	exon	224300562	224300663	1000	-	.	gene_id "MSTRG.16126"; transcript_id "MSTRG.16126.132"; exon_number "14";
chr1	StringTie	exon	224301691	224301771	1000	-	.	gene_id "MSTRG.16126"; transcript_id "MSTRG.16126.132"; exon_number "15";
chr1	StringTie	exon	224303723	224303857	1000	-	.	gene_id "MSTRG.16126"; transcript_id "MSTRG.16126.132"; exon_number "16";
chr1	StringTie	exon	224304736	224304812	1000	-	.	gene_id "MSTRG.16126"; transcript_id "MSTRG.16126.132"; exon_number "17";
chr1	StringTie	exon	224305034	224305166	1000	-	.	gene_id "MSTRG.16126"; transcript_id "MSTRG.16126.132"; exon_number "18";
chr1	StringTie	exon	224307991	224308259	1000	-	.	gene_id "MSTRG.16126"; transcript_id "MSTRG.16126.132"; exon_number "19";
chr1	StringTie	exon	224311800	224311857	1000	-	.	gene_id "MSTRG.16126"; transcript_id "MSTRG.16126.132"; exon_number "20";
chr1	StringTie	exon	224313034	224313151	1000	-	.	gene_id "MSTRG.16126"; transcript_id "MSTRG.16126.132"; exon_number "21";
chr1	StringTie	exon	224317694	224317793	1000	-	.	gene_id "MSTRG.16126"; transcript_id "MSTRG.16126.132"; exon_number "22";
chr1	StringTie	exon	224317878	224317930	1000	-	.	gene_id "MSTRG.16126"; transcript_id "MSTRG.16126.132"; exon_number "23";
chr1	StringTie	exon	224326391	224326464	1000	-	.	gene_id "MSTRG.16126"; transcript_id "MSTRG.16126.132"; exon_number "24";
chr1	StringTie	exon	224330071	224330368	1000	-	.	gene_id "MSTRG.16126"; transcript_id "MSTRG.16126.132"; exon_number "25";
chr1	StringTie	transcript	224227333	224330177	1000	-	.	gene_id "MSTRG.16126"; transcript_id "MSTRG.16126.133";
chr1	StringTie	exon	224227333	224227670	1000	-	.	gene_id "MSTRG.16126"; transcript_id "MSTRG.16126.133"; exon_number "1";
chr1	StringTie	exon	224231226	224231296	1000	-	.	gene_id "MSTRG.16126"; transcript_id "MSTRG.16126.133"; exon_number "2";
chr1	StringTie	exon	224233201	224233281	1000	-	.	gene_id "MSTRG.16126"; transcript_id "MSTRG.16126.133"; exon_number "3";
chr1	StringTie	exon	224236506	224236582	1000	-	.	gene_id "MSTRG.16126"; transcript_id "MSTRG.16126.133"; exon_number "4";
chr1	StringTie	exon	224250212	224250318	1000	-	.	gene_id "MSTRG.16126"; transcript_id "MSTRG.16126.133"; exon_number "5";
chr1	StringTie	exon	224268034	224268133	1000	-	.	gene_id "MSTRG.16126"; transcript_id "MSTRG.16126.133"; exon_number "6";
chr1	StringTie	exon	224275339	224275458	1000	-	.	gene_id "MSTRG.16126"; transcript_id "MSTRG.16126.133"; exon_number "7";
chr1	StringTie	exon	224281123	224281185	1000	-	.	gene_id "MSTRG.16126"; transcript_id "MSTRG.16126.133"; exon_number "8";
chr1	StringTie	exon	224286026	224286130	1000	-	.	gene_id "MSTRG.16126"; transcript_id "MSTRG.16126.133"; exon_number "9";
chr1	StringTie	exon	224287775	224287993	1000	-	.	gene_id "MSTRG.16126"; transcript_id "MSTRG.16126.133"; exon_number "10";
chr1	StringTie	exon	224289484	224289733	1000	-	.	gene_id "MSTRG.16126"; transcript_id "MSTRG.16126.133"; exon_number "11";
chr1	StringTie	exon	224294267	224294411	1000	-	.	gene_id "MSTRG.16126"; transcript_id "MSTRG.16126.133"; exon_number "12";
chr1	StringTie	exon	224296501	224296618	1000	-	.	gene_id "MSTRG.16126"; transcript_id "MSTRG.16126.133"; exon_number "13";
chr1	StringTie	exon	224300562	224300663	1000	-	.	gene_id "MSTRG.16126"; transcript_id "MSTRG.16126.133"; exon_number "14";
chr1	StringTie	exon	224303723	224303857	1000	-	.	gene_id "MSTRG.16126"; transcript_id "MSTRG.16126.133"; exon_number "15";
chr1	StringTie	exon	224304736	224304812	1000	-	.	gene_id "MSTRG.16126"; transcript_id "MSTRG.16126.133"; exon_number "16";
chr1	StringTie	exon	224305034	224305166	1000	-	.	gene_id "MSTRG.16126"; transcript_id "MSTRG.16126.133"; exon_number "17";
chr1	StringTie	exon	224307991	224308263	1000	-	.	gene_id "MSTRG.16126"; transcript_id "MSTRG.16126.133"; exon_number "18";
chr1	StringTie	exon	224311800	224313155	1000	-	.	gene_id "MSTRG.16126"; transcript_id "MSTRG.16126.133"; exon_number "19";
chr1	StringTie	exon	224317694	224317793	1000	-	.	gene_id "MSTRG.16126"; transcript_id "MSTRG.16126.133"; exon_number "20";
chr1	StringTie	exon	224317878	224317930	1000	-	.	gene_id "MSTRG.16126"; transcript_id "MSTRG.16126.133"; exon_number "21";
chr1	StringTie	exon	224326391	224326464	1000	-	.	gene_id "MSTRG.16126"; transcript_id "MSTRG.16126.133"; exon_number "22";
chr1	StringTie	exon	224330071	224330177	1000	-	.	gene_id "MSTRG.16126"; transcript_id "MSTRG.16126.133"; exon_number "23";
chr1	StringTie	transcript	224227334	224270122	1000	-	.	gene_id "MSTRG.16126"; transcript_id "MSTRG.16126.134";
chr1	StringTie	exon	224227334	224227670	1000	-	.	gene_id "MSTRG.16126"; transcript_id "MSTRG.16126.134"; exon_number "1";
chr1	StringTie	exon	224231226	224231296	1000	-	.	gene_id "MSTRG.16126"; transcript_id "MSTRG.16126.134"; exon_number "2";
chr1	StringTie	exon	224236506	224236582	1000	-	.	gene_id "MSTRG.16126"; transcript_id "MSTRG.16126.134"; exon_number "3";
chr1	StringTie	exon	224250212	224250318	1000	-	.	gene_id "MSTRG.16126"; transcript_id "MSTRG.16126.134"; exon_number "4";
chr1	StringTie	exon	224268034	224268133	1000	-	.	gene_id "MSTRG.16126"; transcript_id "MSTRG.16126.134"; exon_number "5";
chr1	StringTie	exon	224269732	224270122	1000	-	.	gene_id "MSTRG.16126"; transcript_id "MSTRG.16126.134"; exon_number "6";
chr1	StringTie	transcript	224227334	224294242	1000	-	.	gene_id "MSTRG.16126"; transcript_id "MSTRG.16126.135";
chr1	StringTie	exon	224227334	224227670	1000	-	.	gene_id "MSTRG.16126"; transcript_id "MSTRG.16126.135"; exon_number "1";
chr1	StringTie	exon	224231226	224231296	1000	-	.	gene_id "MSTRG.16126"; transcript_id "MSTRG.16126.135"; exon_number "2";
chr1	StringTie	exon	224236506	224236582	1000	-	.	gene_id "MSTRG.16126"; transcript_id "MSTRG.16126.135"; exon_number "3";
chr1	StringTie	exon	224250212	224250318	1000	-	.	gene_id "MSTRG.16126"; transcript_id "MSTRG.16126.135"; exon_number "4";
chr1	StringTie	exon	224268034	224268133	1000	-	.	gene_id "MSTRG.16126"; transcript_id "MSTRG.16126.135"; exon_number "5";
chr1	StringTie	exon	224275339	224275458	1000	-	.	gene_id "MSTRG.16126"; transcript_id "MSTRG.16126.135"; exon_number "6";
chr1	StringTie	exon	224281123	224281185	1000	-	.	gene_id "MSTRG.16126"; transcript_id "MSTRG.16126.135"; exon_number "7";
chr1	StringTie	exon	224286026	224286130	1000	-	.	gene_id "MSTRG.16126"; transcript_id "MSTRG.16126.135"; exon_number "8";
chr1	StringTie	exon	224287775	224287993	1000	-	.	gene_id "MSTRG.16126"; transcript_id "MSTRG.16126.135"; exon_number "9";
chr1	StringTie	exon	224289484	224289733	1000	-	.	gene_id "MSTRG.16126"; transcript_id "MSTRG.16126.135"; exon_number "10";
chr1	StringTie	exon	224294199	224294242	1000	-	.	gene_id "MSTRG.16126"; transcript_id "MSTRG.16126.135"; exon_number "11";
chr1	StringTie	transcript	224227334	224311857	1000	-	.	gene_id "MSTRG.16126"; transcript_id "MSTRG.16126.136";
chr1	StringTie	exon	224227334	224227670	1000	-	.	gene_id "MSTRG.16126"; transcript_id "MSTRG.16126.136"; exon_number "1";
chr1	StringTie	exon	224231226	224231296	1000	-	.	gene_id "MSTRG.16126"; transcript_id "MSTRG.16126.136"; exon_number "2";
chr1	StringTie	exon	224236506	224236582	1000	-	.	gene_id "MSTRG.16126"; transcript_id "MSTRG.16126.136"; exon_number "3";
chr1	StringTie	exon	224250212	224250318	1000	-	.	gene_id "MSTRG.16126"; transcript_id "MSTRG.16126.136"; exon_number "4";
chr1	StringTie	exon	224268034	224268133	1000	-	.	gene_id "MSTRG.16126"; transcript_id "MSTRG.16126.136"; exon_number "5";
chr1	StringTie	exon	224275339	224275458	1000	-	.	gene_id "MSTRG.16126"; transcript_id "MSTRG.16126.136"; exon_number "6";
chr1	StringTie	exon	224281123	224281185	1000	-	.	gene_id "MSTRG.16126"; transcript_id "MSTRG.16126.136"; exon_number "7";
chr1	StringTie	exon	224286026	224286130	1000	-	.	gene_id "MSTRG.16126"; transcript_id "MSTRG.16126.136"; exon_number "8";
chr1	StringTie	exon	224287775	224287993	1000	-	.	gene_id "MSTRG.16126"; transcript_id "MSTRG.16126.136"; exon_number "9";
chr1	StringTie	exon	224289484	224289733	1000	-	.	gene_id "MSTRG.16126"; transcript_id "MSTRG.16126.136"; exon_number "10";
chr1	StringTie	exon	224294267	224294411	1000	-	.	gene_id "MSTRG.16126"; transcript_id "MSTRG.16126.136"; exon_number "11";
chr1	StringTie	exon	224296501	224296618	1000	-	.	gene_id "MSTRG.16126"; transcript_id "MSTRG.16126.136"; exon_number "12";
chr1	StringTie	exon	224300562	224300663	1000	-	.	gene_id "MSTRG.16126"; transcript_id "MSTRG.16126.136"; exon_number "13";
chr1	StringTie	exon	224301691	224301791	1000	-	.	gene_id "MSTRG.16126"; transcript_id "MSTRG.16126.136"; exon_number "14";
chr1	StringTie	exon	224303723	224303857	1000	-	.	gene_id "MSTRG.16126"; transcript_id "MSTRG.16126.136"; exon_number "15";
chr1	StringTie	exon	224304736	224304812	1000	-	.	gene_id "MSTRG.16126"; transcript_id "MSTRG.16126.136"; exon_number "16";
chr1	StringTie	exon	224305034	224305166	1000	-	.	gene_id "MSTRG.16126"; transcript_id "MSTRG.16126.136"; exon_number "17";
chr1	StringTie	exon	224307991	224308263	1000	-	.	gene_id "MSTRG.16126"; transcript_id "MSTRG.16126.136"; exon_number "18";
chr1	StringTie	exon	224311800	224311857	1000	-	.	gene_id "MSTRG.16126"; transcript_id "MSTRG.16126.136"; exon_number "19";
chr1	StringTie	transcript	224227334	224330175	1000	-	.	gene_id "MSTRG.16126"; transcript_id "MSTRG.16126.137";
chr1	StringTie	exon	224227334	224227670	1000	-	.	gene_id "MSTRG.16126"; transcript_id "MSTRG.16126.137"; exon_number "1";
chr1	StringTie	exon	224231226	224231296	1000	-	.	gene_id "MSTRG.16126"; transcript_id "MSTRG.16126.137"; exon_number "2";
chr1	StringTie	exon	224236506	224236582	1000	-	.	gene_id "MSTRG.16126"; transcript_id "MSTRG.16126.137"; exon_number "3";
chr1	StringTie	exon	224250212	224250318	1000	-	.	gene_id "MSTRG.16126"; transcript_id "MSTRG.16126.137"; exon_number "4";
chr1	StringTie	exon	224268034	224268133	1000	-	.	gene_id "MSTRG.16126"; transcript_id "MSTRG.16126.137"; exon_number "5";
chr1	StringTie	exon	224275339	224275458	1000	-	.	gene_id "MSTRG.16126"; transcript_id "MSTRG.16126.137"; exon_number "6";
chr1	StringTie	exon	224281123	224281185	1000	-	.	gene_id "MSTRG.16126"; transcript_id "MSTRG.16126.137"; exon_number "7";
chr1	StringTie	exon	224286026	224286130	1000	-	.	gene_id "MSTRG.16126"; transcript_id "MSTRG.16126.137"; exon_number "8";
chr1	StringTie	exon	224287775	224287993	1000	-	.	gene_id "MSTRG.16126"; transcript_id "MSTRG.16126.137"; exon_number "9";
chr1	StringTie	exon	224289484	224289733	1000	-	.	gene_id "MSTRG.16126"; transcript_id "MSTRG.16126.137"; exon_number "10";
chr1	StringTie	exon	224294267	224294411	1000	-	.	gene_id "MSTRG.16126"; transcript_id "MSTRG.16126.137"; exon_number "11";
chr1	StringTie	exon	224296501	224296618	1000	-	.	gene_id "MSTRG.16126"; transcript_id "MSTRG.16126.137"; exon_number "12";
chr1	StringTie	exon	224300562	224300663	1000	-	.	gene_id "MSTRG.16126"; transcript_id "MSTRG.16126.137"; exon_number "13";
chr1	StringTie	exon	224303723	224303857	1000	-	.	gene_id "MSTRG.16126"; transcript_id "MSTRG.16126.137"; exon_number "14";
chr1	StringTie	exon	224304736	224304812	1000	-	.	gene_id "MSTRG.16126"; transcript_id "MSTRG.16126.137"; exon_number "15";
chr1	StringTie	exon	224305034	224305166	1000	-	.	gene_id "MSTRG.16126"; transcript_id "MSTRG.16126.137"; exon_number "16";
chr1	StringTie	exon	224307991	224308263	1000	-	.	gene_id "MSTRG.16126"; transcript_id "MSTRG.16126.137"; exon_number "17";
chr1	StringTie	exon	224317694	224317793	1000	-	.	gene_id "MSTRG.16126"; transcript_id "MSTRG.16126.137"; exon_number "18";
chr1	StringTie	exon	224317878	224317930	1000	-	.	gene_id "MSTRG.16126"; transcript_id "MSTRG.16126.137"; exon_number "19";
chr1	StringTie	exon	224326391	224326464	1000	-	.	gene_id "MSTRG.16126"; transcript_id "MSTRG.16126.137"; exon_number "20";
chr1	StringTie	exon	224330071	224330175	1000	-	.	gene_id "MSTRG.16126"; transcript_id "MSTRG.16126.137"; exon_number "21";
chr1	StringTie	transcript	224227334	224330158	1000	-	.	gene_id "MSTRG.16126"; transcript_id "MSTRG.16126.138";
chr1	StringTie	exon	224227334	224227670	1000	-	.	gene_id "MSTRG.16126"; transcript_id "MSTRG.16126.138"; exon_number "1";
chr1	StringTie	exon	224231226	224231296	1000	-	.	gene_id "MSTRG.16126"; transcript_id "MSTRG.16126.138"; exon_number "2";
chr1	StringTie	exon	224233201	224233289	1000	-	.	gene_id "MSTRG.16126"; transcript_id "MSTRG.16126.138"; exon_number "3";
chr1	StringTie	exon	224236506	224236582	1000	-	.	gene_id "MSTRG.16126"; transcript_id "MSTRG.16126.138"; exon_number "4";
chr1	StringTie	exon	224250212	224250318	1000	-	.	gene_id "MSTRG.16126"; transcript_id "MSTRG.16126.138"; exon_number "5";
chr1	StringTie	exon	224268034	224268133	1000	-	.	gene_id "MSTRG.16126"; transcript_id "MSTRG.16126.138"; exon_number "6";
chr1	StringTie	exon	224275339	224275458	1000	-	.	gene_id "MSTRG.16126"; transcript_id "MSTRG.16126.138"; exon_number "7";
chr1	StringTie	exon	224281123	224281185	1000	-	.	gene_id "MSTRG.16126"; transcript_id "MSTRG.16126.138"; exon_number "8";
chr1	StringTie	exon	224286026	224286130	1000	-	.	gene_id "MSTRG.16126"; transcript_id "MSTRG.16126.138"; exon_number "9";
chr1	StringTie	exon	224287775	224287993	1000	-	.	gene_id "MSTRG.16126"; transcript_id "MSTRG.16126.138"; exon_number "10";
chr1	StringTie	exon	224289484	224289733	1000	-	.	gene_id "MSTRG.16126"; transcript_id "MSTRG.16126.138"; exon_number "11";
chr1	StringTie	exon	224294267	224294411	1000	-	.	gene_id "MSTRG.16126"; transcript_id "MSTRG.16126.138"; exon_number "12";
chr1	StringTie	exon	224296501	224296618	1000	-	.	gene_id "MSTRG.16126"; transcript_id "MSTRG.16126.138"; exon_number "13";
chr1	StringTie	exon	224300562	224300663	1000	-	.	gene_id "MSTRG.16126"; transcript_id "MSTRG.16126.138"; exon_number "14";
chr1	StringTie	exon	224303723	224303857	1000	-	.	gene_id "MSTRG.16126"; transcript_id "MSTRG.16126.138"; exon_number "15";
chr1	StringTie	exon	224304736	224304812	1000	-	.	gene_id "MSTRG.16126"; transcript_id "MSTRG.16126.138"; exon_number "16";
chr1	StringTie	exon	224305034	224305166	1000	-	.	gene_id "MSTRG.16126"; transcript_id "MSTRG.16126.138"; exon_number "17";
chr1	StringTie	exon	224307991	224308217	1000	-	.	gene_id "MSTRG.16126"; transcript_id "MSTRG.16126.138"; exon_number "18";
chr1	StringTie	exon	224313034	224313151	1000	-	.	gene_id "MSTRG.16126"; transcript_id "MSTRG.16126.138"; exon_number "19";
chr1	StringTie	exon	224317694	224317793	1000	-	.	gene_id "MSTRG.16126"; transcript_id "MSTRG.16126.138"; exon_number "20";
chr1	StringTie	exon	224317878	224317930	1000	-	.	gene_id "MSTRG.16126"; transcript_id "MSTRG.16126.138"; exon_number "21";
chr1	StringTie	exon	224330071	224330158	1000	-	.	gene_id "MSTRG.16126"; transcript_id "MSTRG.16126.138"; exon_number "22";
chr1	StringTie	transcript	224227334	224330139	1000	-	.	gene_id "MSTRG.16126"; transcript_id "MSTRG.16126.139";
chr1	StringTie	exon	224227334	224227670	1000	-	.	gene_id "MSTRG.16126"; transcript_id "MSTRG.16126.139"; exon_number "1";
chr1	StringTie	exon	224231226	224231296	1000	-	.	gene_id "MSTRG.16126"; transcript_id "MSTRG.16126.139"; exon_number "2";
chr1	StringTie	exon	224232895	224232972	1000	-	.	gene_id "MSTRG.16126"; transcript_id "MSTRG.16126.139"; exon_number "3";
chr1	StringTie	exon	224233201	224233289	1000	-	.	gene_id "MSTRG.16126"; transcript_id "MSTRG.16126.139"; exon_number "4";
chr1	StringTie	exon	224236506	224236582	1000	-	.	gene_id "MSTRG.16126"; transcript_id "MSTRG.16126.139"; exon_number "5";
chr1	StringTie	exon	224250212	224250318	1000	-	.	gene_id "MSTRG.16126"; transcript_id "MSTRG.16126.139"; exon_number "6";
chr1	StringTie	exon	224267004	224267223	1000	-	.	gene_id "MSTRG.16126"; transcript_id "MSTRG.16126.139"; exon_number "7";
chr1	StringTie	exon	224268034	224268133	1000	-	.	gene_id "MSTRG.16126"; transcript_id "MSTRG.16126.139"; exon_number "8";
chr1	StringTie	exon	224275339	224275458	1000	-	.	gene_id "MSTRG.16126"; transcript_id "MSTRG.16126.139"; exon_number "9";
chr1	StringTie	exon	224281123	224281185	1000	-	.	gene_id "MSTRG.16126"; transcript_id "MSTRG.16126.139"; exon_number "10";
chr1	StringTie	exon	224286026	224286130	1000	-	.	gene_id "MSTRG.16126"; transcript_id "MSTRG.16126.139"; exon_number "11";
chr1	StringTie	exon	224287775	224287993	1000	-	.	gene_id "MSTRG.16126"; transcript_id "MSTRG.16126.139"; exon_number "12";
chr1	StringTie	exon	224289484	224289733	1000	-	.	gene_id "MSTRG.16126"; transcript_id "MSTRG.16126.139"; exon_number "13";
chr1	StringTie	exon	224294267	224294411	1000	-	.	gene_id "MSTRG.16126"; transcript_id "MSTRG.16126.139"; exon_number "14";
chr1	StringTie	exon	224296501	224296618	1000	-	.	gene_id "MSTRG.16126"; transcript_id "MSTRG.16126.139"; exon_number "15";
chr1	StringTie	exon	224300562	224300663	1000	-	.	gene_id "MSTRG.16126"; transcript_id "MSTRG.16126.139"; exon_number "16";
chr1	StringTie	exon	224303723	224303857	1000	-	.	gene_id "MSTRG.16126"; transcript_id "MSTRG.16126.139"; exon_number "17";
chr1	StringTie	exon	224304736	224304812	1000	-	.	gene_id "MSTRG.16126"; transcript_id "MSTRG.16126.139"; exon_number "18";
chr1	StringTie	exon	224305034	224305166	1000	-	.	gene_id "MSTRG.16126"; transcript_id "MSTRG.16126.139"; exon_number "19";
chr1	StringTie	exon	224307991	224308263	1000	-	.	gene_id "MSTRG.16126"; transcript_id "MSTRG.16126.139"; exon_number "20";
chr1	StringTie	exon	224311800	224311857	1000	-	.	gene_id "MSTRG.16126"; transcript_id "MSTRG.16126.139"; exon_number "21";
chr1	StringTie	exon	224317694	224317793	1000	-	.	gene_id "MSTRG.16126"; transcript_id "MSTRG.16126.139"; exon_number "22";
chr1	StringTie	exon	224317878	224317930	1000	-	.	gene_id "MSTRG.16126"; transcript_id "MSTRG.16126.139"; exon_number "23";
chr1	StringTie	exon	224330071	224330139	1000	-	.	gene_id "MSTRG.16126"; transcript_id "MSTRG.16126.139"; exon_number "24";
chr1	StringTie	transcript	224225981	224330137	1000	-	.	gene_id "MSTRG.16126"; transcript_id "MSTRG.16126.14";
chr1	StringTie	exon	224225981	224227670	1000	-	.	gene_id "MSTRG.16126"; transcript_id "MSTRG.16126.14"; exon_number "1";
chr1	StringTie	exon	224231226	224231296	1000	-	.	gene_id "MSTRG.16126"; transcript_id "MSTRG.16126.14"; exon_number "2";
chr1	StringTie	exon	224233201	224233289	1000	-	.	gene_id "MSTRG.16126"; transcript_id "MSTRG.16126.14"; exon_number "3";
chr1	StringTie	exon	224236506	224236582	1000	-	.	gene_id "MSTRG.16126"; transcript_id "MSTRG.16126.14"; exon_number "4";
chr1	StringTie	exon	224250212	224250318	1000	-	.	gene_id "MSTRG.16126"; transcript_id "MSTRG.16126.14"; exon_number "5";
chr1	StringTie	exon	224267004	224267223	1000	-	.	gene_id "MSTRG.16126"; transcript_id "MSTRG.16126.14"; exon_number "6";
chr1	StringTie	exon	224268034	224268133	1000	-	.	gene_id "MSTRG.16126"; transcript_id "MSTRG.16126.14"; exon_number "7";
chr1	StringTie	exon	224275339	224275458	1000	-	.	gene_id "MSTRG.16126"; transcript_id "MSTRG.16126.14"; exon_number "8";
chr1	StringTie	exon	224281123	224281185	1000	-	.	gene_id "MSTRG.16126"; transcript_id "MSTRG.16126.14"; exon_number "9";
chr1	StringTie	exon	224286026	224286130	1000	-	.	gene_id "MSTRG.16126"; transcript_id "MSTRG.16126.14"; exon_number "10";
chr1	StringTie	exon	224287775	224287993	1000	-	.	gene_id "MSTRG.16126"; transcript_id "MSTRG.16126.14"; exon_number "11";
chr1	StringTie	exon	224289484	224289733	1000	-	.	gene_id "MSTRG.16126"; transcript_id "MSTRG.16126.14"; exon_number "12";
chr1	StringTie	exon	224294267	224294411	1000	-	.	gene_id "MSTRG.16126"; transcript_id "MSTRG.16126.14"; exon_number "13";
chr1	StringTie	exon	224296501	224296618	1000	-	.	gene_id "MSTRG.16126"; transcript_id "MSTRG.16126.14"; exon_number "14";
chr1	StringTie	exon	224300562	224300663	1000	-	.	gene_id "MSTRG.16126"; transcript_id "MSTRG.16126.14"; exon_number "15";
chr1	StringTie	exon	224303723	224303857	1000	-	.	gene_id "MSTRG.16126"; transcript_id "MSTRG.16126.14"; exon_number "16";
chr1	StringTie	exon	224305034	224305166	1000	-	.	gene_id "MSTRG.16126"; transcript_id "MSTRG.16126.14"; exon_number "17";
chr1	StringTie	exon	224307991	224308263	1000	-	.	gene_id "MSTRG.16126"; transcript_id "MSTRG.16126.14"; exon_number "18";
chr1	StringTie	exon	224311800	224311857	1000	-	.	gene_id "MSTRG.16126"; transcript_id "MSTRG.16126.14"; exon_number "19";
chr1	StringTie	exon	224317694	224317793	1000	-	.	gene_id "MSTRG.16126"; transcript_id "MSTRG.16126.14"; exon_number "20";
chr1	StringTie	exon	224317878	224317930	1000	-	.	gene_id "MSTRG.16126"; transcript_id "MSTRG.16126.14"; exon_number "21";
chr1	StringTie	exon	224326391	224326464	1000	-	.	gene_id "MSTRG.16126"; transcript_id "MSTRG.16126.14"; exon_number "22";
chr1	StringTie	exon	224330071	224330137	1000	-	.	gene_id "MSTRG.16126"; transcript_id "MSTRG.16126.14"; exon_number "23";
chr1	StringTie	transcript	224227334	224330180	1000	-	.	gene_id "MSTRG.16126"; transcript_id "MSTRG.16126.140";
chr1	StringTie	exon	224227334	224227670	1000	-	.	gene_id "MSTRG.16126"; transcript_id "MSTRG.16126.140"; exon_number "1";
chr1	StringTie	exon	224231226	224231296	1000	-	.	gene_id "MSTRG.16126"; transcript_id "MSTRG.16126.140"; exon_number "2";
chr1	StringTie	exon	224232089	224232182	1000	-	.	gene_id "MSTRG.16126"; transcript_id "MSTRG.16126.140"; exon_number "3";
chr1	StringTie	exon	224233201	224233289	1000	-	.	gene_id "MSTRG.16126"; transcript_id "MSTRG.16126.140"; exon_number "4";
chr1	StringTie	exon	224236506	224236582	1000	-	.	gene_id "MSTRG.16126"; transcript_id "MSTRG.16126.140"; exon_number "5";
chr1	StringTie	exon	224250212	224250318	1000	-	.	gene_id "MSTRG.16126"; transcript_id "MSTRG.16126.140"; exon_number "6";
chr1	StringTie	exon	224267004	224267223	1000	-	.	gene_id "MSTRG.16126"; transcript_id "MSTRG.16126.140"; exon_number "7";
chr1	StringTie	exon	224268034	224268133	1000	-	.	gene_id "MSTRG.16126"; transcript_id "MSTRG.16126.140"; exon_number "8";
chr1	StringTie	exon	224275339	224275458	1000	-	.	gene_id "MSTRG.16126"; transcript_id "MSTRG.16126.140"; exon_number "9";
chr1	StringTie	exon	224281123	224281185	1000	-	.	gene_id "MSTRG.16126"; transcript_id "MSTRG.16126.140"; exon_number "10";
chr1	StringTie	exon	224286026	224286130	1000	-	.	gene_id "MSTRG.16126"; transcript_id "MSTRG.16126.140"; exon_number "11";
chr1	StringTie	exon	224287775	224287993	1000	-	.	gene_id "MSTRG.16126"; transcript_id "MSTRG.16126.140"; exon_number "12";
chr1	StringTie	exon	224289484	224289733	1000	-	.	gene_id "MSTRG.16126"; transcript_id "MSTRG.16126.140"; exon_number "13";
chr1	StringTie	exon	224294267	224294411	1000	-	.	gene_id "MSTRG.16126"; transcript_id "MSTRG.16126.140"; exon_number "14";
chr1	StringTie	exon	224296501	224296618	1000	-	.	gene_id "MSTRG.16126"; transcript_id "MSTRG.16126.140"; exon_number "15";
chr1	StringTie	exon	224300562	224300663	1000	-	.	gene_id "MSTRG.16126"; transcript_id "MSTRG.16126.140"; exon_number "16";
chr1	StringTie	exon	224301691	224301771	1000	-	.	gene_id "MSTRG.16126"; transcript_id "MSTRG.16126.140"; exon_number "17";
chr1	StringTie	exon	224303723	224303857	1000	-	.	gene_id "MSTRG.16126"; transcript_id "MSTRG.16126.140"; exon_number "18";
chr1	StringTie	exon	224304736	224304812	1000	-	.	gene_id "MSTRG.16126"; transcript_id "MSTRG.16126.140"; exon_number "19";
chr1	StringTie	exon	224305034	224305166	1000	-	.	gene_id "MSTRG.16126"; transcript_id "MSTRG.16126.140"; exon_number "20";
chr1	StringTie	exon	224307991	224308263	1000	-	.	gene_id "MSTRG.16126"; transcript_id "MSTRG.16126.140"; exon_number "21";
chr1	StringTie	exon	224311800	224311857	1000	-	.	gene_id "MSTRG.16126"; transcript_id "MSTRG.16126.140"; exon_number "22";
chr1	StringTie	exon	224317694	224317793	1000	-	.	gene_id "MSTRG.16126"; transcript_id "MSTRG.16126.140"; exon_number "23";
chr1	StringTie	exon	224317878	224317930	1000	-	.	gene_id "MSTRG.16126"; transcript_id "MSTRG.16126.140"; exon_number "24";
chr1	StringTie	exon	224330071	224330180	1000	-	.	gene_id "MSTRG.16126"; transcript_id "MSTRG.16126.140"; exon_number "25";
chr1	StringTie	transcript	224227334	224330205	1000	-	.	gene_id "MSTRG.16126"; transcript_id "MSTRG.16126.141";
chr1	StringTie	exon	224227334	224227670	1000	-	.	gene_id "MSTRG.16126"; transcript_id "MSTRG.16126.141"; exon_number "1";
chr1	StringTie	exon	224231226	224231296	1000	-	.	gene_id "MSTRG.16126"; transcript_id "MSTRG.16126.141"; exon_number "2";
chr1	StringTie	exon	224232089	224232182	1000	-	.	gene_id "MSTRG.16126"; transcript_id "MSTRG.16126.141"; exon_number "3";
chr1	StringTie	exon	224233201	224233289	1000	-	.	gene_id "MSTRG.16126"; transcript_id "MSTRG.16126.141"; exon_number "4";
chr1	StringTie	exon	224236506	224236582	1000	-	.	gene_id "MSTRG.16126"; transcript_id "MSTRG.16126.141"; exon_number "5";
chr1	StringTie	exon	224250212	224250318	1000	-	.	gene_id "MSTRG.16126"; transcript_id "MSTRG.16126.141"; exon_number "6";
chr1	StringTie	exon	224268034	224268133	1000	-	.	gene_id "MSTRG.16126"; transcript_id "MSTRG.16126.141"; exon_number "7";
chr1	StringTie	exon	224275339	224275458	1000	-	.	gene_id "MSTRG.16126"; transcript_id "MSTRG.16126.141"; exon_number "8";
chr1	StringTie	exon	224281123	224281185	1000	-	.	gene_id "MSTRG.16126"; transcript_id "MSTRG.16126.141"; exon_number "9";
chr1	StringTie	exon	224286026	224286130	1000	-	.	gene_id "MSTRG.16126"; transcript_id "MSTRG.16126.141"; exon_number "10";
chr1	StringTie	exon	224287775	224287993	1000	-	.	gene_id "MSTRG.16126"; transcript_id "MSTRG.16126.141"; exon_number "11";
chr1	StringTie	exon	224289484	224289733	1000	-	.	gene_id "MSTRG.16126"; transcript_id "MSTRG.16126.141"; exon_number "12";
chr1	StringTie	exon	224294267	224294411	1000	-	.	gene_id "MSTRG.16126"; transcript_id "MSTRG.16126.141"; exon_number "13";
chr1	StringTie	exon	224296501	224296618	1000	-	.	gene_id "MSTRG.16126"; transcript_id "MSTRG.16126.141"; exon_number "14";
chr1	StringTie	exon	224300562	224300663	1000	-	.	gene_id "MSTRG.16126"; transcript_id "MSTRG.16126.141"; exon_number "15";
chr1	StringTie	exon	224301691	224301771	1000	-	.	gene_id "MSTRG.16126"; transcript_id "MSTRG.16126.141"; exon_number "16";
chr1	StringTie	exon	224303723	224303857	1000	-	.	gene_id "MSTRG.16126"; transcript_id "MSTRG.16126.141"; exon_number "17";
chr1	StringTie	exon	224304736	224304812	1000	-	.	gene_id "MSTRG.16126"; transcript_id "MSTRG.16126.141"; exon_number "18";
chr1	StringTie	exon	224305034	224305166	1000	-	.	gene_id "MSTRG.16126"; transcript_id "MSTRG.16126.141"; exon_number "19";
chr1	StringTie	exon	224307991	224308263	1000	-	.	gene_id "MSTRG.16126"; transcript_id "MSTRG.16126.141"; exon_number "20";
chr1	StringTie	exon	224311800	224311857	1000	-	.	gene_id "MSTRG.16126"; transcript_id "MSTRG.16126.141"; exon_number "21";
chr1	StringTie	exon	224313050	224313151	1000	-	.	gene_id "MSTRG.16126"; transcript_id "MSTRG.16126.141"; exon_number "22";
chr1	StringTie	exon	224317694	224317793	1000	-	.	gene_id "MSTRG.16126"; transcript_id "MSTRG.16126.141"; exon_number "23";
chr1	StringTie	exon	224317878	224317930	1000	-	.	gene_id "MSTRG.16126"; transcript_id "MSTRG.16126.141"; exon_number "24";
chr1	StringTie	exon	224330071	224330205	1000	-	.	gene_id "MSTRG.16126"; transcript_id "MSTRG.16126.141"; exon_number "25";
chr1	StringTie	transcript	224227334	224330188	1000	-	.	gene_id "MSTRG.16126"; transcript_id "MSTRG.16126.142";
chr1	StringTie	exon	224227334	224227670	1000	-	.	gene_id "MSTRG.16126"; transcript_id "MSTRG.16126.142"; exon_number "1";
chr1	StringTie	exon	224231226	224231296	1000	-	.	gene_id "MSTRG.16126"; transcript_id "MSTRG.16126.142"; exon_number "2";
chr1	StringTie	exon	224232895	224232972	1000	-	.	gene_id "MSTRG.16126"; transcript_id "MSTRG.16126.142"; exon_number "3";
chr1	StringTie	exon	224233201	224233289	1000	-	.	gene_id "MSTRG.16126"; transcript_id "MSTRG.16126.142"; exon_number "4";
chr1	StringTie	exon	224236506	224236582	1000	-	.	gene_id "MSTRG.16126"; transcript_id "MSTRG.16126.142"; exon_number "5";
chr1	StringTie	exon	224250212	224250318	1000	-	.	gene_id "MSTRG.16126"; transcript_id "MSTRG.16126.142"; exon_number "6";
chr1	StringTie	exon	224267004	224267223	1000	-	.	gene_id "MSTRG.16126"; transcript_id "MSTRG.16126.142"; exon_number "7";
chr1	StringTie	exon	224268034	224268133	1000	-	.	gene_id "MSTRG.16126"; transcript_id "MSTRG.16126.142"; exon_number "8";
chr1	StringTie	exon	224275339	224275458	1000	-	.	gene_id "MSTRG.16126"; transcript_id "MSTRG.16126.142"; exon_number "9";
chr1	StringTie	exon	224281123	224281185	1000	-	.	gene_id "MSTRG.16126"; transcript_id "MSTRG.16126.142"; exon_number "10";
chr1	StringTie	exon	224286026	224286130	1000	-	.	gene_id "MSTRG.16126"; transcript_id "MSTRG.16126.142"; exon_number "11";
chr1	StringTie	exon	224287775	224287993	1000	-	.	gene_id "MSTRG.16126"; transcript_id "MSTRG.16126.142"; exon_number "12";
chr1	StringTie	exon	224289484	224289733	1000	-	.	gene_id "MSTRG.16126"; transcript_id "MSTRG.16126.142"; exon_number "13";
chr1	StringTie	exon	224294267	224294411	1000	-	.	gene_id "MSTRG.16126"; transcript_id "MSTRG.16126.142"; exon_number "14";
chr1	StringTie	exon	224296501	224296618	1000	-	.	gene_id "MSTRG.16126"; transcript_id "MSTRG.16126.142"; exon_number "15";
chr1	StringTie	exon	224300562	224300663	1000	-	.	gene_id "MSTRG.16126"; transcript_id "MSTRG.16126.142"; exon_number "16";
chr1	StringTie	exon	224303723	224303857	1000	-	.	gene_id "MSTRG.16126"; transcript_id "MSTRG.16126.142"; exon_number "17";
chr1	StringTie	exon	224304736	224304812	1000	-	.	gene_id "MSTRG.16126"; transcript_id "MSTRG.16126.142"; exon_number "18";
chr1	StringTie	exon	224305034	224305166	1000	-	.	gene_id "MSTRG.16126"; transcript_id "MSTRG.16126.142"; exon_number "19";
chr1	StringTie	exon	224307991	224308263	1000	-	.	gene_id "MSTRG.16126"; transcript_id "MSTRG.16126.142"; exon_number "20";
chr1	StringTie	exon	224311800	224311857	1000	-	.	gene_id "MSTRG.16126"; transcript_id "MSTRG.16126.142"; exon_number "21";
chr1	StringTie	exon	224317694	224317793	1000	-	.	gene_id "MSTRG.16126"; transcript_id "MSTRG.16126.142"; exon_number "22";
chr1	StringTie	exon	224317878	224317925	1000	-	.	gene_id "MSTRG.16126"; transcript_id "MSTRG.16126.142"; exon_number "23";
chr1	StringTie	exon	224326391	224326464	1000	-	.	gene_id "MSTRG.16126"; transcript_id "MSTRG.16126.142"; exon_number "24";
chr1	StringTie	exon	224330071	224330188	1000	-	.	gene_id "MSTRG.16126"; transcript_id "MSTRG.16126.142"; exon_number "25";
chr1	StringTie	transcript	224226014	224330187	1000	-	.	gene_id "MSTRG.16126"; transcript_id "MSTRG.16126.15";
chr1	StringTie	exon	224226014	224227670	1000	-	.	gene_id "MSTRG.16126"; transcript_id "MSTRG.16126.15"; exon_number "1";
chr1	StringTie	exon	224231226	224231296	1000	-	.	gene_id "MSTRG.16126"; transcript_id "MSTRG.16126.15"; exon_number "2";
chr1	StringTie	exon	224233201	224233289	1000	-	.	gene_id "MSTRG.16126"; transcript_id "MSTRG.16126.15"; exon_number "3";
chr1	StringTie	exon	224236506	224236582	1000	-	.	gene_id "MSTRG.16126"; transcript_id "MSTRG.16126.15"; exon_number "4";
chr1	StringTie	exon	224250212	224250318	1000	-	.	gene_id "MSTRG.16126"; transcript_id "MSTRG.16126.15"; exon_number "5";
chr1	StringTie	exon	224268034	224268133	1000	-	.	gene_id "MSTRG.16126"; transcript_id "MSTRG.16126.15"; exon_number "6";
chr1	StringTie	exon	224275339	224275458	1000	-	.	gene_id "MSTRG.16126"; transcript_id "MSTRG.16126.15"; exon_number "7";
chr1	StringTie	exon	224281123	224281185	1000	-	.	gene_id "MSTRG.16126"; transcript_id "MSTRG.16126.15"; exon_number "8";
chr1	StringTie	exon	224286026	224286130	1000	-	.	gene_id "MSTRG.16126"; transcript_id "MSTRG.16126.15"; exon_number "9";
chr1	StringTie	exon	224287775	224287993	1000	-	.	gene_id "MSTRG.16126"; transcript_id "MSTRG.16126.15"; exon_number "10";
chr1	StringTie	exon	224289484	224289733	1000	-	.	gene_id "MSTRG.16126"; transcript_id "MSTRG.16126.15"; exon_number "11";
chr1	StringTie	exon	224294267	224294411	1000	-	.	gene_id "MSTRG.16126"; transcript_id "MSTRG.16126.15"; exon_number "12";
chr1	StringTie	exon	224296501	224296618	1000	-	.	gene_id "MSTRG.16126"; transcript_id "MSTRG.16126.15"; exon_number "13";
chr1	StringTie	exon	224300562	224300663	1000	-	.	gene_id "MSTRG.16126"; transcript_id "MSTRG.16126.15"; exon_number "14";
chr1	StringTie	exon	224301691	224301791	1000	-	.	gene_id "MSTRG.16126"; transcript_id "MSTRG.16126.15"; exon_number "15";
chr1	StringTie	exon	224303723	224303857	1000	-	.	gene_id "MSTRG.16126"; transcript_id "MSTRG.16126.15"; exon_number "16";
chr1	StringTie	exon	224304736	224304812	1000	-	.	gene_id "MSTRG.16126"; transcript_id "MSTRG.16126.15"; exon_number "17";
chr1	StringTie	exon	224305034	224305166	1000	-	.	gene_id "MSTRG.16126"; transcript_id "MSTRG.16126.15"; exon_number "18";
chr1	StringTie	exon	224307991	224308263	1000	-	.	gene_id "MSTRG.16126"; transcript_id "MSTRG.16126.15"; exon_number "19";
chr1	StringTie	exon	224317694	224317793	1000	-	.	gene_id "MSTRG.16126"; transcript_id "MSTRG.16126.15"; exon_number "20";
chr1	StringTie	exon	224317878	224317930	1000	-	.	gene_id "MSTRG.16126"; transcript_id "MSTRG.16126.15"; exon_number "21";
chr1	StringTie	exon	224330071	224330187	1000	-	.	gene_id "MSTRG.16126"; transcript_id "MSTRG.16126.15"; exon_number "22";
chr1	StringTie	transcript	224227335	224330429	1000	-	.	gene_id "MSTRG.16126"; transcript_id "MSTRG.16126.150";
chr1	StringTie	exon	224227335	224227670	1000	-	.	gene_id "MSTRG.16126"; transcript_id "MSTRG.16126.150"; exon_number "1";
chr1	StringTie	exon	224231226	224231296	1000	-	.	gene_id "MSTRG.16126"; transcript_id "MSTRG.16126.150"; exon_number "2";
chr1	StringTie	exon	224233201	224233289	1000	-	.	gene_id "MSTRG.16126"; transcript_id "MSTRG.16126.150"; exon_number "3";
chr1	StringTie	exon	224236506	224236582	1000	-	.	gene_id "MSTRG.16126"; transcript_id "MSTRG.16126.150"; exon_number "4";
chr1	StringTie	exon	224250212	224250318	1000	-	.	gene_id "MSTRG.16126"; transcript_id "MSTRG.16126.150"; exon_number "5";
chr1	StringTie	exon	224268034	224268133	1000	-	.	gene_id "MSTRG.16126"; transcript_id "MSTRG.16126.150"; exon_number "6";
chr1	StringTie	exon	224275339	224275458	1000	-	.	gene_id "MSTRG.16126"; transcript_id "MSTRG.16126.150"; exon_number "7";
chr1	StringTie	exon	224281123	224281185	1000	-	.	gene_id "MSTRG.16126"; transcript_id "MSTRG.16126.150"; exon_number "8";
chr1	StringTie	exon	224286026	224286130	1000	-	.	gene_id "MSTRG.16126"; transcript_id "MSTRG.16126.150"; exon_number "9";
chr1	StringTie	exon	224287775	224287993	1000	-	.	gene_id "MSTRG.16126"; transcript_id "MSTRG.16126.150"; exon_number "10";
chr1	StringTie	exon	224289484	224289733	1000	-	.	gene_id "MSTRG.16126"; transcript_id "MSTRG.16126.150"; exon_number "11";
chr1	StringTie	exon	224294199	224294411	1000	-	.	gene_id "MSTRG.16126"; transcript_id "MSTRG.16126.150"; exon_number "12";
chr1	StringTie	exon	224296501	224296618	1000	-	.	gene_id "MSTRG.16126"; transcript_id "MSTRG.16126.150"; exon_number "13";
chr1	StringTie	exon	224300562	224300663	1000	-	.	gene_id "MSTRG.16126"; transcript_id "MSTRG.16126.150"; exon_number "14";
chr1	StringTie	exon	224303723	224303857	1000	-	.	gene_id "MSTRG.16126"; transcript_id "MSTRG.16126.150"; exon_number "15";
chr1	StringTie	exon	224304736	224304812	1000	-	.	gene_id "MSTRG.16126"; transcript_id "MSTRG.16126.150"; exon_number "16";
chr1	StringTie	exon	224305034	224305166	1000	-	.	gene_id "MSTRG.16126"; transcript_id "MSTRG.16126.150"; exon_number "17";
chr1	StringTie	exon	224307991	224308263	1000	-	.	gene_id "MSTRG.16126"; transcript_id "MSTRG.16126.150"; exon_number "18";
chr1	StringTie	exon	224311800	224311857	1000	-	.	gene_id "MSTRG.16126"; transcript_id "MSTRG.16126.150"; exon_number "19";
chr1	StringTie	exon	224317694	224317793	1000	-	.	gene_id "MSTRG.16126"; transcript_id "MSTRG.16126.150"; exon_number "20";
chr1	StringTie	exon	224317878	224317930	1000	-	.	gene_id "MSTRG.16126"; transcript_id "MSTRG.16126.150"; exon_number "21";
chr1	StringTie	exon	224326391	224326464	1000	-	.	gene_id "MSTRG.16126"; transcript_id "MSTRG.16126.150"; exon_number "22";
chr1	StringTie	exon	224330071	224330429	1000	-	.	gene_id "MSTRG.16126"; transcript_id "MSTRG.16126.150"; exon_number "23";
chr1	StringTie	transcript	224227335	224330315	1000	-	.	gene_id "MSTRG.16126"; transcript_id "MSTRG.16126.151";
chr1	StringTie	exon	224227335	224227670	1000	-	.	gene_id "MSTRG.16126"; transcript_id "MSTRG.16126.151"; exon_number "1";
chr1	StringTie	exon	224231226	224231296	1000	-	.	gene_id "MSTRG.16126"; transcript_id "MSTRG.16126.151"; exon_number "2";
chr1	StringTie	exon	224233201	224233289	1000	-	.	gene_id "MSTRG.16126"; transcript_id "MSTRG.16126.151"; exon_number "3";
chr1	StringTie	exon	224236506	224236582	1000	-	.	gene_id "MSTRG.16126"; transcript_id "MSTRG.16126.151"; exon_number "4";
chr1	StringTie	exon	224250212	224250318	1000	-	.	gene_id "MSTRG.16126"; transcript_id "MSTRG.16126.151"; exon_number "5";
chr1	StringTie	exon	224267004	224267223	1000	-	.	gene_id "MSTRG.16126"; transcript_id "MSTRG.16126.151"; exon_number "6";
chr1	StringTie	exon	224268034	224268133	1000	-	.	gene_id "MSTRG.16126"; transcript_id "MSTRG.16126.151"; exon_number "7";
chr1	StringTie	exon	224275339	224275458	1000	-	.	gene_id "MSTRG.16126"; transcript_id "MSTRG.16126.151"; exon_number "8";
chr1	StringTie	exon	224281123	224281185	1000	-	.	gene_id "MSTRG.16126"; transcript_id "MSTRG.16126.151"; exon_number "9";
chr1	StringTie	exon	224286026	224286130	1000	-	.	gene_id "MSTRG.16126"; transcript_id "MSTRG.16126.151"; exon_number "10";
chr1	StringTie	exon	224287775	224287993	1000	-	.	gene_id "MSTRG.16126"; transcript_id "MSTRG.16126.151"; exon_number "11";
chr1	StringTie	exon	224289484	224289733	1000	-	.	gene_id "MSTRG.16126"; transcript_id "MSTRG.16126.151"; exon_number "12";
chr1	StringTie	exon	224294267	224294411	1000	-	.	gene_id "MSTRG.16126"; transcript_id "MSTRG.16126.151"; exon_number "13";
chr1	StringTie	exon	224296501	224296618	1000	-	.	gene_id "MSTRG.16126"; transcript_id "MSTRG.16126.151"; exon_number "14";
chr1	StringTie	exon	224300562	224300663	1000	-	.	gene_id "MSTRG.16126"; transcript_id "MSTRG.16126.151"; exon_number "15";
chr1	StringTie	exon	224303723	224303857	1000	-	.	gene_id "MSTRG.16126"; transcript_id "MSTRG.16126.151"; exon_number "16";
chr1	StringTie	exon	224304736	224304812	1000	-	.	gene_id "MSTRG.16126"; transcript_id "MSTRG.16126.151"; exon_number "17";
chr1	StringTie	exon	224305034	224305166	1000	-	.	gene_id "MSTRG.16126"; transcript_id "MSTRG.16126.151"; exon_number "18";
chr1	StringTie	exon	224307991	224308263	1000	-	.	gene_id "MSTRG.16126"; transcript_id "MSTRG.16126.151"; exon_number "19";
chr1	StringTie	exon	224311800	224311857	1000	-	.	gene_id "MSTRG.16126"; transcript_id "MSTRG.16126.151"; exon_number "20";
chr1	StringTie	exon	224317694	224317793	1000	-	.	gene_id "MSTRG.16126"; transcript_id "MSTRG.16126.151"; exon_number "21";
chr1	StringTie	exon	224317878	224317930	1000	-	.	gene_id "MSTRG.16126"; transcript_id "MSTRG.16126.151"; exon_number "22";
chr1	StringTie	exon	224330071	224330315	1000	-	.	gene_id "MSTRG.16126"; transcript_id "MSTRG.16126.151"; exon_number "23";
chr1	StringTie	transcript	224227335	224330228	1000	-	.	gene_id "MSTRG.16126"; transcript_id "MSTRG.16126.152";
chr1	StringTie	exon	224227335	224227670	1000	-	.	gene_id "MSTRG.16126"; transcript_id "MSTRG.16126.152"; exon_number "1";
chr1	StringTie	exon	224231226	224231296	1000	-	.	gene_id "MSTRG.16126"; transcript_id "MSTRG.16126.152"; exon_number "2";
chr1	StringTie	exon	224233201	224233289	1000	-	.	gene_id "MSTRG.16126"; transcript_id "MSTRG.16126.152"; exon_number "3";
chr1	StringTie	exon	224236506	224236582	1000	-	.	gene_id "MSTRG.16126"; transcript_id "MSTRG.16126.152"; exon_number "4";
chr1	StringTie	exon	224250212	224250318	1000	-	.	gene_id "MSTRG.16126"; transcript_id "MSTRG.16126.152"; exon_number "5";
chr1	StringTie	exon	224267004	224267223	1000	-	.	gene_id "MSTRG.16126"; transcript_id "MSTRG.16126.152"; exon_number "6";
chr1	StringTie	exon	224268034	224268133	1000	-	.	gene_id "MSTRG.16126"; transcript_id "MSTRG.16126.152"; exon_number "7";
chr1	StringTie	exon	224275339	224275458	1000	-	.	gene_id "MSTRG.16126"; transcript_id "MSTRG.16126.152"; exon_number "8";
chr1	StringTie	exon	224281123	224281185	1000	-	.	gene_id "MSTRG.16126"; transcript_id "MSTRG.16126.152"; exon_number "9";
chr1	StringTie	exon	224286026	224286130	1000	-	.	gene_id "MSTRG.16126"; transcript_id "MSTRG.16126.152"; exon_number "10";
chr1	StringTie	exon	224287775	224287993	1000	-	.	gene_id "MSTRG.16126"; transcript_id "MSTRG.16126.152"; exon_number "11";
chr1	StringTie	exon	224289484	224289733	1000	-	.	gene_id "MSTRG.16126"; transcript_id "MSTRG.16126.152"; exon_number "12";
chr1	StringTie	exon	224294199	224294411	1000	-	.	gene_id "MSTRG.16126"; transcript_id "MSTRG.16126.152"; exon_number "13";
chr1	StringTie	exon	224296501	224296618	1000	-	.	gene_id "MSTRG.16126"; transcript_id "MSTRG.16126.152"; exon_number "14";
chr1	StringTie	exon	224300562	224300663	1000	-	.	gene_id "MSTRG.16126"; transcript_id "MSTRG.16126.152"; exon_number "15";
chr1	StringTie	exon	224303723	224303857	1000	-	.	gene_id "MSTRG.16126"; transcript_id "MSTRG.16126.152"; exon_number "16";
chr1	StringTie	exon	224304736	224304812	1000	-	.	gene_id "MSTRG.16126"; transcript_id "MSTRG.16126.152"; exon_number "17";
chr1	StringTie	exon	224305034	224305166	1000	-	.	gene_id "MSTRG.16126"; transcript_id "MSTRG.16126.152"; exon_number "18";
chr1	StringTie	exon	224307991	224308263	1000	-	.	gene_id "MSTRG.16126"; transcript_id "MSTRG.16126.152"; exon_number "19";
chr1	StringTie	exon	224311800	224311857	1000	-	.	gene_id "MSTRG.16126"; transcript_id "MSTRG.16126.152"; exon_number "20";
chr1	StringTie	exon	224317694	224317793	1000	-	.	gene_id "MSTRG.16126"; transcript_id "MSTRG.16126.152"; exon_number "21";
chr1	StringTie	exon	224317878	224317930	1000	-	.	gene_id "MSTRG.16126"; transcript_id "MSTRG.16126.152"; exon_number "22";
chr1	StringTie	exon	224326391	224326464	1000	-	.	gene_id "MSTRG.16126"; transcript_id "MSTRG.16126.152"; exon_number "23";
chr1	StringTie	exon	224330071	224330228	1000	-	.	gene_id "MSTRG.16126"; transcript_id "MSTRG.16126.152"; exon_number "24";
chr1	StringTie	transcript	224227336	224330292	1000	-	.	gene_id "MSTRG.16126"; transcript_id "MSTRG.16126.153";
chr1	StringTie	exon	224227336	224227670	1000	-	.	gene_id "MSTRG.16126"; transcript_id "MSTRG.16126.153"; exon_number "1";
chr1	StringTie	exon	224231226	224231296	1000	-	.	gene_id "MSTRG.16126"; transcript_id "MSTRG.16126.153"; exon_number "2";
chr1	StringTie	exon	224233201	224233289	1000	-	.	gene_id "MSTRG.16126"; transcript_id "MSTRG.16126.153"; exon_number "3";
chr1	StringTie	exon	224236506	224236582	1000	-	.	gene_id "MSTRG.16126"; transcript_id "MSTRG.16126.153"; exon_number "4";
chr1	StringTie	exon	224250212	224250318	1000	-	.	gene_id "MSTRG.16126"; transcript_id "MSTRG.16126.153"; exon_number "5";
chr1	StringTie	exon	224267004	224267223	1000	-	.	gene_id "MSTRG.16126"; transcript_id "MSTRG.16126.153"; exon_number "6";
chr1	StringTie	exon	224268034	224268133	1000	-	.	gene_id "MSTRG.16126"; transcript_id "MSTRG.16126.153"; exon_number "7";
chr1	StringTie	exon	224275339	224275458	1000	-	.	gene_id "MSTRG.16126"; transcript_id "MSTRG.16126.153"; exon_number "8";
chr1	StringTie	exon	224281123	224281185	1000	-	.	gene_id "MSTRG.16126"; transcript_id "MSTRG.16126.153"; exon_number "9";
chr1	StringTie	exon	224286026	224286130	1000	-	.	gene_id "MSTRG.16126"; transcript_id "MSTRG.16126.153"; exon_number "10";
chr1	StringTie	exon	224287775	224287993	1000	-	.	gene_id "MSTRG.16126"; transcript_id "MSTRG.16126.153"; exon_number "11";
chr1	StringTie	exon	224289484	224289733	1000	-	.	gene_id "MSTRG.16126"; transcript_id "MSTRG.16126.153"; exon_number "12";
chr1	StringTie	exon	224294267	224294411	1000	-	.	gene_id "MSTRG.16126"; transcript_id "MSTRG.16126.153"; exon_number "13";
chr1	StringTie	exon	224296501	224296618	1000	-	.	gene_id "MSTRG.16126"; transcript_id "MSTRG.16126.153"; exon_number "14";
chr1	StringTie	exon	224300562	224300663	1000	-	.	gene_id "MSTRG.16126"; transcript_id "MSTRG.16126.153"; exon_number "15";
chr1	StringTie	exon	224303723	224303857	1000	-	.	gene_id "MSTRG.16126"; transcript_id "MSTRG.16126.153"; exon_number "16";
chr1	StringTie	exon	224304736	224304812	1000	-	.	gene_id "MSTRG.16126"; transcript_id "MSTRG.16126.153"; exon_number "17";
chr1	StringTie	exon	224305034	224305166	1000	-	.	gene_id "MSTRG.16126"; transcript_id "MSTRG.16126.153"; exon_number "18";
chr1	StringTie	exon	224307991	224308259	1000	-	.	gene_id "MSTRG.16126"; transcript_id "MSTRG.16126.153"; exon_number "19";
chr1	StringTie	exon	224311800	224311857	1000	-	.	gene_id "MSTRG.16126"; transcript_id "MSTRG.16126.153"; exon_number "20";
chr1	StringTie	exon	224317694	224317793	1000	-	.	gene_id "MSTRG.16126"; transcript_id "MSTRG.16126.153"; exon_number "21";
chr1	StringTie	exon	224317878	224317930	1000	-	.	gene_id "MSTRG.16126"; transcript_id "MSTRG.16126.153"; exon_number "22";
chr1	StringTie	exon	224326391	224326464	1000	-	.	gene_id "MSTRG.16126"; transcript_id "MSTRG.16126.153"; exon_number "23";
chr1	StringTie	exon	224330071	224330292	1000	-	.	gene_id "MSTRG.16126"; transcript_id "MSTRG.16126.153"; exon_number "24";
chr1	StringTie	transcript	224227337	224330366	1000	-	.	gene_id "MSTRG.16126"; transcript_id "MSTRG.16126.154";
chr1	StringTie	exon	224227337	224227670	1000	-	.	gene_id "MSTRG.16126"; transcript_id "MSTRG.16126.154"; exon_number "1";
chr1	StringTie	exon	224231226	224231296	1000	-	.	gene_id "MSTRG.16126"; transcript_id "MSTRG.16126.154"; exon_number "2";
chr1	StringTie	exon	224233201	224233289	1000	-	.	gene_id "MSTRG.16126"; transcript_id "MSTRG.16126.154"; exon_number "3";
chr1	StringTie	exon	224236506	224236582	1000	-	.	gene_id "MSTRG.16126"; transcript_id "MSTRG.16126.154"; exon_number "4";
chr1	StringTie	exon	224250212	224250318	1000	-	.	gene_id "MSTRG.16126"; transcript_id "MSTRG.16126.154"; exon_number "5";
chr1	StringTie	exon	224268034	224268133	1000	-	.	gene_id "MSTRG.16126"; transcript_id "MSTRG.16126.154"; exon_number "6";
chr1	StringTie	exon	224275339	224275458	1000	-	.	gene_id "MSTRG.16126"; transcript_id "MSTRG.16126.154"; exon_number "7";
chr1	StringTie	exon	224281123	224281185	1000	-	.	gene_id "MSTRG.16126"; transcript_id "MSTRG.16126.154"; exon_number "8";
chr1	StringTie	exon	224286026	224286130	1000	-	.	gene_id "MSTRG.16126"; transcript_id "MSTRG.16126.154"; exon_number "9";
chr1	StringTie	exon	224287775	224287993	1000	-	.	gene_id "MSTRG.16126"; transcript_id "MSTRG.16126.154"; exon_number "10";
chr1	StringTie	exon	224289484	224289733	1000	-	.	gene_id "MSTRG.16126"; transcript_id "MSTRG.16126.154"; exon_number "11";
chr1	StringTie	exon	224294267	224294411	1000	-	.	gene_id "MSTRG.16126"; transcript_id "MSTRG.16126.154"; exon_number "12";
chr1	StringTie	exon	224296501	224296618	1000	-	.	gene_id "MSTRG.16126"; transcript_id "MSTRG.16126.154"; exon_number "13";
chr1	StringTie	exon	224300562	224300663	1000	-	.	gene_id "MSTRG.16126"; transcript_id "MSTRG.16126.154"; exon_number "14";
chr1	StringTie	exon	224303723	224303857	1000	-	.	gene_id "MSTRG.16126"; transcript_id "MSTRG.16126.154"; exon_number "15";
chr1	StringTie	exon	224304736	224304812	1000	-	.	gene_id "MSTRG.16126"; transcript_id "MSTRG.16126.154"; exon_number "16";
chr1	StringTie	exon	224305034	224305166	1000	-	.	gene_id "MSTRG.16126"; transcript_id "MSTRG.16126.154"; exon_number "17";
chr1	StringTie	exon	224307991	224308217	1000	-	.	gene_id "MSTRG.16126"; transcript_id "MSTRG.16126.154"; exon_number "18";
chr1	StringTie	exon	224313034	224313151	1000	-	.	gene_id "MSTRG.16126"; transcript_id "MSTRG.16126.154"; exon_number "19";
chr1	StringTie	exon	224317694	224317793	1000	-	.	gene_id "MSTRG.16126"; transcript_id "MSTRG.16126.154"; exon_number "20";
chr1	StringTie	exon	224317878	224317930	1000	-	.	gene_id "MSTRG.16126"; transcript_id "MSTRG.16126.154"; exon_number "21";
chr1	StringTie	exon	224326391	224326464	1000	-	.	gene_id "MSTRG.16126"; transcript_id "MSTRG.16126.154"; exon_number "22";
chr1	StringTie	exon	224330071	224330366	1000	-	.	gene_id "MSTRG.16126"; transcript_id "MSTRG.16126.154"; exon_number "23";
chr1	StringTie	transcript	224227338	224330968	1000	-	.	gene_id "MSTRG.16126"; transcript_id "MSTRG.16126.156";
chr1	StringTie	exon	224227338	224227670	1000	-	.	gene_id "MSTRG.16126"; transcript_id "MSTRG.16126.156"; exon_number "1";
chr1	StringTie	exon	224231226	224231296	1000	-	.	gene_id "MSTRG.16126"; transcript_id "MSTRG.16126.156"; exon_number "2";
chr1	StringTie	exon	224233201	224233289	1000	-	.	gene_id "MSTRG.16126"; transcript_id "MSTRG.16126.156"; exon_number "3";
chr1	StringTie	exon	224236506	224236582	1000	-	.	gene_id "MSTRG.16126"; transcript_id "MSTRG.16126.156"; exon_number "4";
chr1	StringTie	exon	224250212	224250318	1000	-	.	gene_id "MSTRG.16126"; transcript_id "MSTRG.16126.156"; exon_number "5";
chr1	StringTie	exon	224267004	224267223	1000	-	.	gene_id "MSTRG.16126"; transcript_id "MSTRG.16126.156"; exon_number "6";
chr1	StringTie	exon	224268034	224268133	1000	-	.	gene_id "MSTRG.16126"; transcript_id "MSTRG.16126.156"; exon_number "7";
chr1	StringTie	exon	224275339	224275458	1000	-	.	gene_id "MSTRG.16126"; transcript_id "MSTRG.16126.156"; exon_number "8";
chr1	StringTie	exon	224281123	224281185	1000	-	.	gene_id "MSTRG.16126"; transcript_id "MSTRG.16126.156"; exon_number "9";
chr1	StringTie	exon	224286026	224286130	1000	-	.	gene_id "MSTRG.16126"; transcript_id "MSTRG.16126.156"; exon_number "10";
chr1	StringTie	exon	224287775	224287993	1000	-	.	gene_id "MSTRG.16126"; transcript_id "MSTRG.16126.156"; exon_number "11";
chr1	StringTie	exon	224289484	224289733	1000	-	.	gene_id "MSTRG.16126"; transcript_id "MSTRG.16126.156"; exon_number "12";
chr1	StringTie	exon	224294267	224294411	1000	-	.	gene_id "MSTRG.16126"; transcript_id "MSTRG.16126.156"; exon_number "13";
chr1	StringTie	exon	224296501	224296618	1000	-	.	gene_id "MSTRG.16126"; transcript_id "MSTRG.16126.156"; exon_number "14";
chr1	StringTie	exon	224300562	224300663	1000	-	.	gene_id "MSTRG.16126"; transcript_id "MSTRG.16126.156"; exon_number "15";
chr1	StringTie	exon	224301691	224301771	1000	-	.	gene_id "MSTRG.16126"; transcript_id "MSTRG.16126.156"; exon_number "16";
chr1	StringTie	exon	224303723	224303857	1000	-	.	gene_id "MSTRG.16126"; transcript_id "MSTRG.16126.156"; exon_number "17";
chr1	StringTie	exon	224304736	224304812	1000	-	.	gene_id "MSTRG.16126"; transcript_id "MSTRG.16126.156"; exon_number "18";
chr1	StringTie	exon	224305034	224305166	1000	-	.	gene_id "MSTRG.16126"; transcript_id "MSTRG.16126.156"; exon_number "19";
chr1	StringTie	exon	224307991	224308263	1000	-	.	gene_id "MSTRG.16126"; transcript_id "MSTRG.16126.156"; exon_number "20";
chr1	StringTie	exon	224311800	224311857	1000	-	.	gene_id "MSTRG.16126"; transcript_id "MSTRG.16126.156"; exon_number "21";
chr1	StringTie	exon	224313050	224313151	1000	-	.	gene_id "MSTRG.16126"; transcript_id "MSTRG.16126.156"; exon_number "22";
chr1	StringTie	exon	224317694	224317793	1000	-	.	gene_id "MSTRG.16126"; transcript_id "MSTRG.16126.156"; exon_number "23";
chr1	StringTie	exon	224317878	224317930	1000	-	.	gene_id "MSTRG.16126"; transcript_id "MSTRG.16126.156"; exon_number "24";
chr1	StringTie	exon	224330071	224330968	1000	-	.	gene_id "MSTRG.16126"; transcript_id "MSTRG.16126.156"; exon_number "25";
chr1	StringTie	transcript	224227338	224330392	1000	-	.	gene_id "MSTRG.16126"; transcript_id "MSTRG.16126.157";
chr1	StringTie	exon	224227338	224227670	1000	-	.	gene_id "MSTRG.16126"; transcript_id "MSTRG.16126.157"; exon_number "1";
chr1	StringTie	exon	224231226	224231296	1000	-	.	gene_id "MSTRG.16126"; transcript_id "MSTRG.16126.157"; exon_number "2";
chr1	StringTie	exon	224233201	224233289	1000	-	.	gene_id "MSTRG.16126"; transcript_id "MSTRG.16126.157"; exon_number "3";
chr1	StringTie	exon	224236506	224236582	1000	-	.	gene_id "MSTRG.16126"; transcript_id "MSTRG.16126.157"; exon_number "4";
chr1	StringTie	exon	224250212	224250318	1000	-	.	gene_id "MSTRG.16126"; transcript_id "MSTRG.16126.157"; exon_number "5";
chr1	StringTie	exon	224268034	224268133	1000	-	.	gene_id "MSTRG.16126"; transcript_id "MSTRG.16126.157"; exon_number "6";
chr1	StringTie	exon	224275339	224275458	1000	-	.	gene_id "MSTRG.16126"; transcript_id "MSTRG.16126.157"; exon_number "7";
chr1	StringTie	exon	224281123	224281185	1000	-	.	gene_id "MSTRG.16126"; transcript_id "MSTRG.16126.157"; exon_number "8";
chr1	StringTie	exon	224286026	224286130	1000	-	.	gene_id "MSTRG.16126"; transcript_id "MSTRG.16126.157"; exon_number "9";
chr1	StringTie	exon	224287775	224287993	1000	-	.	gene_id "MSTRG.16126"; transcript_id "MSTRG.16126.157"; exon_number "10";
chr1	StringTie	exon	224289484	224289733	1000	-	.	gene_id "MSTRG.16126"; transcript_id "MSTRG.16126.157"; exon_number "11";
chr1	StringTie	exon	224294267	224294411	1000	-	.	gene_id "MSTRG.16126"; transcript_id "MSTRG.16126.157"; exon_number "12";
chr1	StringTie	exon	224296501	224296618	1000	-	.	gene_id "MSTRG.16126"; transcript_id "MSTRG.16126.157"; exon_number "13";
chr1	StringTie	exon	224300562	224300663	1000	-	.	gene_id "MSTRG.16126"; transcript_id "MSTRG.16126.157"; exon_number "14";
chr1	StringTie	exon	224303723	224303857	1000	-	.	gene_id "MSTRG.16126"; transcript_id "MSTRG.16126.157"; exon_number "15";
chr1	StringTie	exon	224304736	224304812	1000	-	.	gene_id "MSTRG.16126"; transcript_id "MSTRG.16126.157"; exon_number "16";
chr1	StringTie	exon	224305034	224305166	1000	-	.	gene_id "MSTRG.16126"; transcript_id "MSTRG.16126.157"; exon_number "17";
chr1	StringTie	exon	224307991	224308263	1000	-	.	gene_id "MSTRG.16126"; transcript_id "MSTRG.16126.157"; exon_number "18";
chr1	StringTie	exon	224311800	224311857	1000	-	.	gene_id "MSTRG.16126"; transcript_id "MSTRG.16126.157"; exon_number "19";
chr1	StringTie	exon	224313050	224313155	1000	-	.	gene_id "MSTRG.16126"; transcript_id "MSTRG.16126.157"; exon_number "20";
chr1	StringTie	exon	224317694	224317793	1000	-	.	gene_id "MSTRG.16126"; transcript_id "MSTRG.16126.157"; exon_number "21";
chr1	StringTie	exon	224317878	224317925	1000	-	.	gene_id "MSTRG.16126"; transcript_id "MSTRG.16126.157"; exon_number "22";
chr1	StringTie	exon	224330071	224330392	1000	-	.	gene_id "MSTRG.16126"; transcript_id "MSTRG.16126.157"; exon_number "23";
chr1	StringTie	transcript	224227338	224330197	1000	-	.	gene_id "MSTRG.16126"; transcript_id "MSTRG.16126.158";
chr1	StringTie	exon	224227338	224227670	1000	-	.	gene_id "MSTRG.16126"; transcript_id "MSTRG.16126.158"; exon_number "1";
chr1	StringTie	exon	224231226	224231296	1000	-	.	gene_id "MSTRG.16126"; transcript_id "MSTRG.16126.158"; exon_number "2";
chr1	StringTie	exon	224233201	224233289	1000	-	.	gene_id "MSTRG.16126"; transcript_id "MSTRG.16126.158"; exon_number "3";
chr1	StringTie	exon	224236506	224236582	1000	-	.	gene_id "MSTRG.16126"; transcript_id "MSTRG.16126.158"; exon_number "4";
chr1	StringTie	exon	224250212	224250318	1000	-	.	gene_id "MSTRG.16126"; transcript_id "MSTRG.16126.158"; exon_number "5";
chr1	StringTie	exon	224267004	224268133	1000	-	.	gene_id "MSTRG.16126"; transcript_id "MSTRG.16126.158"; exon_number "6";
chr1	StringTie	exon	224275339	224275458	1000	-	.	gene_id "MSTRG.16126"; transcript_id "MSTRG.16126.158"; exon_number "7";
chr1	StringTie	exon	224281123	224281185	1000	-	.	gene_id "MSTRG.16126"; transcript_id "MSTRG.16126.158"; exon_number "8";
chr1	StringTie	exon	224286026	224286130	1000	-	.	gene_id "MSTRG.16126"; transcript_id "MSTRG.16126.158"; exon_number "9";
chr1	StringTie	exon	224287775	224287993	1000	-	.	gene_id "MSTRG.16126"; transcript_id "MSTRG.16126.158"; exon_number "10";
chr1	StringTie	exon	224289484	224289733	1000	-	.	gene_id "MSTRG.16126"; transcript_id "MSTRG.16126.158"; exon_number "11";
chr1	StringTie	exon	224294267	224294411	1000	-	.	gene_id "MSTRG.16126"; transcript_id "MSTRG.16126.158"; exon_number "12";
chr1	StringTie	exon	224296501	224296618	1000	-	.	gene_id "MSTRG.16126"; transcript_id "MSTRG.16126.158"; exon_number "13";
chr1	StringTie	exon	224300562	224300663	1000	-	.	gene_id "MSTRG.16126"; transcript_id "MSTRG.16126.158"; exon_number "14";
chr1	StringTie	exon	224303723	224303857	1000	-	.	gene_id "MSTRG.16126"; transcript_id "MSTRG.16126.158"; exon_number "15";
chr1	StringTie	exon	224304736	224304812	1000	-	.	gene_id "MSTRG.16126"; transcript_id "MSTRG.16126.158"; exon_number "16";
chr1	StringTie	exon	224305034	224305166	1000	-	.	gene_id "MSTRG.16126"; transcript_id "MSTRG.16126.158"; exon_number "17";
chr1	StringTie	exon	224307991	224308263	1000	-	.	gene_id "MSTRG.16126"; transcript_id "MSTRG.16126.158"; exon_number "18";
chr1	StringTie	exon	224311800	224311845	1000	-	.	gene_id "MSTRG.16126"; transcript_id "MSTRG.16126.158"; exon_number "19";
chr1	StringTie	exon	224317694	224317793	1000	-	.	gene_id "MSTRG.16126"; transcript_id "MSTRG.16126.158"; exon_number "20";
chr1	StringTie	exon	224317878	224317930	1000	-	.	gene_id "MSTRG.16126"; transcript_id "MSTRG.16126.158"; exon_number "21";
chr1	StringTie	exon	224326391	224326464	1000	-	.	gene_id "MSTRG.16126"; transcript_id "MSTRG.16126.158"; exon_number "22";
chr1	StringTie	exon	224330071	224330197	1000	-	.	gene_id "MSTRG.16126"; transcript_id "MSTRG.16126.158"; exon_number "23";
chr1	StringTie	transcript	224227338	224330177	1000	-	.	gene_id "MSTRG.16126"; transcript_id "MSTRG.16126.159";
chr1	StringTie	exon	224227338	224227670	1000	-	.	gene_id "MSTRG.16126"; transcript_id "MSTRG.16126.159"; exon_number "1";
chr1	StringTie	exon	224231226	224231296	1000	-	.	gene_id "MSTRG.16126"; transcript_id "MSTRG.16126.159"; exon_number "2";
chr1	StringTie	exon	224233201	224233289	1000	-	.	gene_id "MSTRG.16126"; transcript_id "MSTRG.16126.159"; exon_number "3";
chr1	StringTie	exon	224236506	224236582	1000	-	.	gene_id "MSTRG.16126"; transcript_id "MSTRG.16126.159"; exon_number "4";
chr1	StringTie	exon	224250212	224250318	1000	-	.	gene_id "MSTRG.16126"; transcript_id "MSTRG.16126.159"; exon_number "5";
chr1	StringTie	exon	224268034	224268133	1000	-	.	gene_id "MSTRG.16126"; transcript_id "MSTRG.16126.159"; exon_number "6";
chr1	StringTie	exon	224275339	224275458	1000	-	.	gene_id "MSTRG.16126"; transcript_id "MSTRG.16126.159"; exon_number "7";
chr1	StringTie	exon	224281123	224281185	1000	-	.	gene_id "MSTRG.16126"; transcript_id "MSTRG.16126.159"; exon_number "8";
chr1	StringTie	exon	224286026	224286130	1000	-	.	gene_id "MSTRG.16126"; transcript_id "MSTRG.16126.159"; exon_number "9";
chr1	StringTie	exon	224287775	224287993	1000	-	.	gene_id "MSTRG.16126"; transcript_id "MSTRG.16126.159"; exon_number "10";
chr1	StringTie	exon	224289484	224289733	1000	-	.	gene_id "MSTRG.16126"; transcript_id "MSTRG.16126.159"; exon_number "11";
chr1	StringTie	exon	224294267	224294411	1000	-	.	gene_id "MSTRG.16126"; transcript_id "MSTRG.16126.159"; exon_number "12";
chr1	StringTie	exon	224296501	224296618	1000	-	.	gene_id "MSTRG.16126"; transcript_id "MSTRG.16126.159"; exon_number "13";
chr1	StringTie	exon	224300562	224300663	1000	-	.	gene_id "MSTRG.16126"; transcript_id "MSTRG.16126.159"; exon_number "14";
chr1	StringTie	exon	224301691	224301771	1000	-	.	gene_id "MSTRG.16126"; transcript_id "MSTRG.16126.159"; exon_number "15";
chr1	StringTie	exon	224303723	224303857	1000	-	.	gene_id "MSTRG.16126"; transcript_id "MSTRG.16126.159"; exon_number "16";
chr1	StringTie	exon	224304736	224304812	1000	-	.	gene_id "MSTRG.16126"; transcript_id "MSTRG.16126.159"; exon_number "17";
chr1	StringTie	exon	224305034	224305166	1000	-	.	gene_id "MSTRG.16126"; transcript_id "MSTRG.16126.159"; exon_number "18";
chr1	StringTie	exon	224307991	224308263	1000	-	.	gene_id "MSTRG.16126"; transcript_id "MSTRG.16126.159"; exon_number "19";
chr1	StringTie	exon	224311800	224311859	1000	-	.	gene_id "MSTRG.16126"; transcript_id "MSTRG.16126.159"; exon_number "20";
chr1	StringTie	exon	224317694	224317793	1000	-	.	gene_id "MSTRG.16126"; transcript_id "MSTRG.16126.159"; exon_number "21";
chr1	StringTie	exon	224317878	224317930	1000	-	.	gene_id "MSTRG.16126"; transcript_id "MSTRG.16126.159"; exon_number "22";
chr1	StringTie	exon	224326391	224326464	1000	-	.	gene_id "MSTRG.16126"; transcript_id "MSTRG.16126.159"; exon_number "23";
chr1	StringTie	exon	224330071	224330177	1000	-	.	gene_id "MSTRG.16126"; transcript_id "MSTRG.16126.159"; exon_number "24";
chr1	StringTie	transcript	224226028	224330810	1000	-	.	gene_id "MSTRG.16126"; transcript_id "MSTRG.16126.16";
chr1	StringTie	exon	224226028	224227670	1000	-	.	gene_id "MSTRG.16126"; transcript_id "MSTRG.16126.16"; exon_number "1";
chr1	StringTie	exon	224231226	224231296	1000	-	.	gene_id "MSTRG.16126"; transcript_id "MSTRG.16126.16"; exon_number "2";
chr1	StringTie	exon	224233201	224233289	1000	-	.	gene_id "MSTRG.16126"; transcript_id "MSTRG.16126.16"; exon_number "3";
chr1	StringTie	exon	224236506	224236582	1000	-	.	gene_id "MSTRG.16126"; transcript_id "MSTRG.16126.16"; exon_number "4";
chr1	StringTie	exon	224250212	224250318	1000	-	.	gene_id "MSTRG.16126"; transcript_id "MSTRG.16126.16"; exon_number "5";
chr1	StringTie	exon	224268034	224268133	1000	-	.	gene_id "MSTRG.16126"; transcript_id "MSTRG.16126.16"; exon_number "6";
chr1	StringTie	exon	224275339	224275458	1000	-	.	gene_id "MSTRG.16126"; transcript_id "MSTRG.16126.16"; exon_number "7";
chr1	StringTie	exon	224281123	224281185	1000	-	.	gene_id "MSTRG.16126"; transcript_id "MSTRG.16126.16"; exon_number "8";
chr1	StringTie	exon	224286026	224286130	1000	-	.	gene_id "MSTRG.16126"; transcript_id "MSTRG.16126.16"; exon_number "9";
chr1	StringTie	exon	224287775	224287993	1000	-	.	gene_id "MSTRG.16126"; transcript_id "MSTRG.16126.16"; exon_number "10";
chr1	StringTie	exon	224289484	224289733	1000	-	.	gene_id "MSTRG.16126"; transcript_id "MSTRG.16126.16"; exon_number "11";
chr1	StringTie	exon	224294199	224294411	1000	-	.	gene_id "MSTRG.16126"; transcript_id "MSTRG.16126.16"; exon_number "12";
chr1	StringTie	exon	224296501	224296618	1000	-	.	gene_id "MSTRG.16126"; transcript_id "MSTRG.16126.16"; exon_number "13";
chr1	StringTie	exon	224300562	224300663	1000	-	.	gene_id "MSTRG.16126"; transcript_id "MSTRG.16126.16"; exon_number "14";
chr1	StringTie	exon	224303723	224303857	1000	-	.	gene_id "MSTRG.16126"; transcript_id "MSTRG.16126.16"; exon_number "15";
chr1	StringTie	exon	224304736	224304812	1000	-	.	gene_id "MSTRG.16126"; transcript_id "MSTRG.16126.16"; exon_number "16";
chr1	StringTie	exon	224305034	224305166	1000	-	.	gene_id "MSTRG.16126"; transcript_id "MSTRG.16126.16"; exon_number "17";
chr1	StringTie	exon	224307991	224308263	1000	-	.	gene_id "MSTRG.16126"; transcript_id "MSTRG.16126.16"; exon_number "18";
chr1	StringTie	exon	224311800	224311857	1000	-	.	gene_id "MSTRG.16126"; transcript_id "MSTRG.16126.16"; exon_number "19";
chr1	StringTie	exon	224313050	224313151	1000	-	.	gene_id "MSTRG.16126"; transcript_id "MSTRG.16126.16"; exon_number "20";
chr1	StringTie	exon	224317694	224317793	1000	-	.	gene_id "MSTRG.16126"; transcript_id "MSTRG.16126.16"; exon_number "21";
chr1	StringTie	exon	224317878	224317930	1000	-	.	gene_id "MSTRG.16126"; transcript_id "MSTRG.16126.16"; exon_number "22";
chr1	StringTie	exon	224326391	224326464	1000	-	.	gene_id "MSTRG.16126"; transcript_id "MSTRG.16126.16"; exon_number "23";
chr1	StringTie	exon	224330071	224330810	1000	-	.	gene_id "MSTRG.16126"; transcript_id "MSTRG.16126.16"; exon_number "24";
chr1	StringTie	transcript	224227338	224330334	1000	-	.	gene_id "MSTRG.16126"; transcript_id "MSTRG.16126.160";
chr1	StringTie	exon	224227338	224227670	1000	-	.	gene_id "MSTRG.16126"; transcript_id "MSTRG.16126.160"; exon_number "1";
chr1	StringTie	exon	224231226	224231296	1000	-	.	gene_id "MSTRG.16126"; transcript_id "MSTRG.16126.160"; exon_number "2";
chr1	StringTie	exon	224233201	224233289	1000	-	.	gene_id "MSTRG.16126"; transcript_id "MSTRG.16126.160"; exon_number "3";
chr1	StringTie	exon	224236506	224236582	1000	-	.	gene_id "MSTRG.16126"; transcript_id "MSTRG.16126.160"; exon_number "4";
chr1	StringTie	exon	224250212	224250318	1000	-	.	gene_id "MSTRG.16126"; transcript_id "MSTRG.16126.160"; exon_number "5";
chr1	StringTie	exon	224267004	224267223	1000	-	.	gene_id "MSTRG.16126"; transcript_id "MSTRG.16126.160"; exon_number "6";
chr1	StringTie	exon	224268034	224268133	1000	-	.	gene_id "MSTRG.16126"; transcript_id "MSTRG.16126.160"; exon_number "7";
chr1	StringTie	exon	224275339	224275458	1000	-	.	gene_id "MSTRG.16126"; transcript_id "MSTRG.16126.160"; exon_number "8";
chr1	StringTie	exon	224281123	224281185	1000	-	.	gene_id "MSTRG.16126"; transcript_id "MSTRG.16126.160"; exon_number "9";
chr1	StringTie	exon	224286026	224286130	1000	-	.	gene_id "MSTRG.16126"; transcript_id "MSTRG.16126.160"; exon_number "10";
chr1	StringTie	exon	224287775	224287993	1000	-	.	gene_id "MSTRG.16126"; transcript_id "MSTRG.16126.160"; exon_number "11";
chr1	StringTie	exon	224289484	224289733	1000	-	.	gene_id "MSTRG.16126"; transcript_id "MSTRG.16126.160"; exon_number "12";
chr1	StringTie	exon	224294267	224294411	1000	-	.	gene_id "MSTRG.16126"; transcript_id "MSTRG.16126.160"; exon_number "13";
chr1	StringTie	exon	224296501	224296618	1000	-	.	gene_id "MSTRG.16126"; transcript_id "MSTRG.16126.160"; exon_number "14";
chr1	StringTie	exon	224300562	224300663	1000	-	.	gene_id "MSTRG.16126"; transcript_id "MSTRG.16126.160"; exon_number "15";
chr1	StringTie	exon	224301691	224301771	1000	-	.	gene_id "MSTRG.16126"; transcript_id "MSTRG.16126.160"; exon_number "16";
chr1	StringTie	exon	224303723	224303857	1000	-	.	gene_id "MSTRG.16126"; transcript_id "MSTRG.16126.160"; exon_number "17";
chr1	StringTie	exon	224304736	224304812	1000	-	.	gene_id "MSTRG.16126"; transcript_id "MSTRG.16126.160"; exon_number "18";
chr1	StringTie	exon	224305034	224305166	1000	-	.	gene_id "MSTRG.16126"; transcript_id "MSTRG.16126.160"; exon_number "19";
chr1	StringTie	exon	224307991	224308263	1000	-	.	gene_id "MSTRG.16126"; transcript_id "MSTRG.16126.160"; exon_number "20";
chr1	StringTie	exon	224311800	224311857	1000	-	.	gene_id "MSTRG.16126"; transcript_id "MSTRG.16126.160"; exon_number "21";
chr1	StringTie	exon	224313034	224313151	1000	-	.	gene_id "MSTRG.16126"; transcript_id "MSTRG.16126.160"; exon_number "22";
chr1	StringTie	exon	224317694	224317793	1000	-	.	gene_id "MSTRG.16126"; transcript_id "MSTRG.16126.160"; exon_number "23";
chr1	StringTie	exon	224317878	224317930	1000	-	.	gene_id "MSTRG.16126"; transcript_id "MSTRG.16126.160"; exon_number "24";
chr1	StringTie	exon	224326391	224326464	1000	-	.	gene_id "MSTRG.16126"; transcript_id "MSTRG.16126.160"; exon_number "25";
chr1	StringTie	exon	224330071	224330334	1000	-	.	gene_id "MSTRG.16126"; transcript_id "MSTRG.16126.160"; exon_number "26";
chr1	StringTie	transcript	224227339	224330519	1000	-	.	gene_id "MSTRG.16126"; transcript_id "MSTRG.16126.161";
chr1	StringTie	exon	224227339	224227670	1000	-	.	gene_id "MSTRG.16126"; transcript_id "MSTRG.16126.161"; exon_number "1";
chr1	StringTie	exon	224231226	224231296	1000	-	.	gene_id "MSTRG.16126"; transcript_id "MSTRG.16126.161"; exon_number "2";
chr1	StringTie	exon	224233201	224233289	1000	-	.	gene_id "MSTRG.16126"; transcript_id "MSTRG.16126.161"; exon_number "3";
chr1	StringTie	exon	224236506	224236582	1000	-	.	gene_id "MSTRG.16126"; transcript_id "MSTRG.16126.161"; exon_number "4";
chr1	StringTie	exon	224250212	224250318	1000	-	.	gene_id "MSTRG.16126"; transcript_id "MSTRG.16126.161"; exon_number "5";
chr1	StringTie	exon	224267004	224267223	1000	-	.	gene_id "MSTRG.16126"; transcript_id "MSTRG.16126.161"; exon_number "6";
chr1	StringTie	exon	224268034	224268133	1000	-	.	gene_id "MSTRG.16126"; transcript_id "MSTRG.16126.161"; exon_number "7";
chr1	StringTie	exon	224275339	224275458	1000	-	.	gene_id "MSTRG.16126"; transcript_id "MSTRG.16126.161"; exon_number "8";
chr1	StringTie	exon	224281123	224281185	1000	-	.	gene_id "MSTRG.16126"; transcript_id "MSTRG.16126.161"; exon_number "9";
chr1	StringTie	exon	224286026	224286130	1000	-	.	gene_id "MSTRG.16126"; transcript_id "MSTRG.16126.161"; exon_number "10";
chr1	StringTie	exon	224287775	224287993	1000	-	.	gene_id "MSTRG.16126"; transcript_id "MSTRG.16126.161"; exon_number "11";
chr1	StringTie	exon	224289484	224289733	1000	-	.	gene_id "MSTRG.16126"; transcript_id "MSTRG.16126.161"; exon_number "12";
chr1	StringTie	exon	224294267	224294411	1000	-	.	gene_id "MSTRG.16126"; transcript_id "MSTRG.16126.161"; exon_number "13";
chr1	StringTie	exon	224296501	224296618	1000	-	.	gene_id "MSTRG.16126"; transcript_id "MSTRG.16126.161"; exon_number "14";
chr1	StringTie	exon	224300562	224300663	1000	-	.	gene_id "MSTRG.16126"; transcript_id "MSTRG.16126.161"; exon_number "15";
chr1	StringTie	exon	224301691	224301771	1000	-	.	gene_id "MSTRG.16126"; transcript_id "MSTRG.16126.161"; exon_number "16";
chr1	StringTie	exon	224303723	224303857	1000	-	.	gene_id "MSTRG.16126"; transcript_id "MSTRG.16126.161"; exon_number "17";
chr1	StringTie	exon	224304736	224304812	1000	-	.	gene_id "MSTRG.16126"; transcript_id "MSTRG.16126.161"; exon_number "18";
chr1	StringTie	exon	224305034	224305166	1000	-	.	gene_id "MSTRG.16126"; transcript_id "MSTRG.16126.161"; exon_number "19";
chr1	StringTie	exon	224307991	224308263	1000	-	.	gene_id "MSTRG.16126"; transcript_id "MSTRG.16126.161"; exon_number "20";
chr1	StringTie	exon	224311800	224311857	1000	-	.	gene_id "MSTRG.16126"; transcript_id "MSTRG.16126.161"; exon_number "21";
chr1	StringTie	exon	224313050	224313151	1000	-	.	gene_id "MSTRG.16126"; transcript_id "MSTRG.16126.161"; exon_number "22";
chr1	StringTie	exon	224317694	224317793	1000	-	.	gene_id "MSTRG.16126"; transcript_id "MSTRG.16126.161"; exon_number "23";
chr1	StringTie	exon	224317878	224317925	1000	-	.	gene_id "MSTRG.16126"; transcript_id "MSTRG.16126.161"; exon_number "24";
chr1	StringTie	exon	224326391	224326464	1000	-	.	gene_id "MSTRG.16126"; transcript_id "MSTRG.16126.161"; exon_number "25";
chr1	StringTie	exon	224330071	224330519	1000	-	.	gene_id "MSTRG.16126"; transcript_id "MSTRG.16126.161"; exon_number "26";
chr1	StringTie	transcript	224227339	224330968	1000	-	.	gene_id "MSTRG.16126"; transcript_id "MSTRG.16126.162";
chr1	StringTie	exon	224227339	224227670	1000	-	.	gene_id "MSTRG.16126"; transcript_id "MSTRG.16126.162"; exon_number "1";
chr1	StringTie	exon	224231226	224231296	1000	-	.	gene_id "MSTRG.16126"; transcript_id "MSTRG.16126.162"; exon_number "2";
chr1	StringTie	exon	224233201	224233289	1000	-	.	gene_id "MSTRG.16126"; transcript_id "MSTRG.16126.162"; exon_number "3";
chr1	StringTie	exon	224236506	224236582	1000	-	.	gene_id "MSTRG.16126"; transcript_id "MSTRG.16126.162"; exon_number "4";
chr1	StringTie	exon	224250212	224250318	1000	-	.	gene_id "MSTRG.16126"; transcript_id "MSTRG.16126.162"; exon_number "5";
chr1	StringTie	exon	224268034	224268133	1000	-	.	gene_id "MSTRG.16126"; transcript_id "MSTRG.16126.162"; exon_number "6";
chr1	StringTie	exon	224275339	224275458	1000	-	.	gene_id "MSTRG.16126"; transcript_id "MSTRG.16126.162"; exon_number "7";
chr1	StringTie	exon	224281123	224281185	1000	-	.	gene_id "MSTRG.16126"; transcript_id "MSTRG.16126.162"; exon_number "8";
chr1	StringTie	exon	224286026	224286130	1000	-	.	gene_id "MSTRG.16126"; transcript_id "MSTRG.16126.162"; exon_number "9";
chr1	StringTie	exon	224287775	224287993	1000	-	.	gene_id "MSTRG.16126"; transcript_id "MSTRG.16126.162"; exon_number "10";
chr1	StringTie	exon	224289484	224289733	1000	-	.	gene_id "MSTRG.16126"; transcript_id "MSTRG.16126.162"; exon_number "11";
chr1	StringTie	exon	224294267	224294411	1000	-	.	gene_id "MSTRG.16126"; transcript_id "MSTRG.16126.162"; exon_number "12";
chr1	StringTie	exon	224296501	224296618	1000	-	.	gene_id "MSTRG.16126"; transcript_id "MSTRG.16126.162"; exon_number "13";
chr1	StringTie	exon	224300562	224300663	1000	-	.	gene_id "MSTRG.16126"; transcript_id "MSTRG.16126.162"; exon_number "14";
chr1	StringTie	exon	224301691	224301771	1000	-	.	gene_id "MSTRG.16126"; transcript_id "MSTRG.16126.162"; exon_number "15";
chr1	StringTie	exon	224303723	224303857	1000	-	.	gene_id "MSTRG.16126"; transcript_id "MSTRG.16126.162"; exon_number "16";
chr1	StringTie	exon	224304736	224304812	1000	-	.	gene_id "MSTRG.16126"; transcript_id "MSTRG.16126.162"; exon_number "17";
chr1	StringTie	exon	224305034	224305166	1000	-	.	gene_id "MSTRG.16126"; transcript_id "MSTRG.16126.162"; exon_number "18";
chr1	StringTie	exon	224307991	224308259	1000	-	.	gene_id "MSTRG.16126"; transcript_id "MSTRG.16126.162"; exon_number "19";
chr1	StringTie	exon	224311800	224311857	1000	-	.	gene_id "MSTRG.16126"; transcript_id "MSTRG.16126.162"; exon_number "20";
chr1	StringTie	exon	224313050	224313151	1000	-	.	gene_id "MSTRG.16126"; transcript_id "MSTRG.16126.162"; exon_number "21";
chr1	StringTie	exon	224317694	224317793	1000	-	.	gene_id "MSTRG.16126"; transcript_id "MSTRG.16126.162"; exon_number "22";
chr1	StringTie	exon	224317878	224317930	1000	-	.	gene_id "MSTRG.16126"; transcript_id "MSTRG.16126.162"; exon_number "23";
chr1	StringTie	exon	224330071	224330968	1000	-	.	gene_id "MSTRG.16126"; transcript_id "MSTRG.16126.162"; exon_number "24";
chr1	StringTie	transcript	224227339	224330183	1000	-	.	gene_id "MSTRG.16126"; transcript_id "MSTRG.16126.163";
chr1	StringTie	exon	224227339	224227670	1000	-	.	gene_id "MSTRG.16126"; transcript_id "MSTRG.16126.163"; exon_number "1";
chr1	StringTie	exon	224231226	224231296	1000	-	.	gene_id "MSTRG.16126"; transcript_id "MSTRG.16126.163"; exon_number "2";
chr1	StringTie	exon	224233201	224233281	1000	-	.	gene_id "MSTRG.16126"; transcript_id "MSTRG.16126.163"; exon_number "3";
chr1	StringTie	exon	224235808	224235925	1000	-	.	gene_id "MSTRG.16126"; transcript_id "MSTRG.16126.163"; exon_number "4";
chr1	StringTie	exon	224236506	224236582	1000	-	.	gene_id "MSTRG.16126"; transcript_id "MSTRG.16126.163"; exon_number "5";
chr1	StringTie	exon	224250212	224250318	1000	-	.	gene_id "MSTRG.16126"; transcript_id "MSTRG.16126.163"; exon_number "6";
chr1	StringTie	exon	224268034	224268133	1000	-	.	gene_id "MSTRG.16126"; transcript_id "MSTRG.16126.163"; exon_number "7";
chr1	StringTie	exon	224275339	224275458	1000	-	.	gene_id "MSTRG.16126"; transcript_id "MSTRG.16126.163"; exon_number "8";
chr1	StringTie	exon	224281123	224281185	1000	-	.	gene_id "MSTRG.16126"; transcript_id "MSTRG.16126.163"; exon_number "9";
chr1	StringTie	exon	224286026	224286130	1000	-	.	gene_id "MSTRG.16126"; transcript_id "MSTRG.16126.163"; exon_number "10";
chr1	StringTie	exon	224287775	224287993	1000	-	.	gene_id "MSTRG.16126"; transcript_id "MSTRG.16126.163"; exon_number "11";
chr1	StringTie	exon	224289484	224289733	1000	-	.	gene_id "MSTRG.16126"; transcript_id "MSTRG.16126.163"; exon_number "12";
chr1	StringTie	exon	224294267	224294411	1000	-	.	gene_id "MSTRG.16126"; transcript_id "MSTRG.16126.163"; exon_number "13";
chr1	StringTie	exon	224296501	224296618	1000	-	.	gene_id "MSTRG.16126"; transcript_id "MSTRG.16126.163"; exon_number "14";
chr1	StringTie	exon	224300562	224300663	1000	-	.	gene_id "MSTRG.16126"; transcript_id "MSTRG.16126.163"; exon_number "15";
chr1	StringTie	exon	224301691	224301771	1000	-	.	gene_id "MSTRG.16126"; transcript_id "MSTRG.16126.163"; exon_number "16";
chr1	StringTie	exon	224303723	224303857	1000	-	.	gene_id "MSTRG.16126"; transcript_id "MSTRG.16126.163"; exon_number "17";
chr1	StringTie	exon	224304736	224304812	1000	-	.	gene_id "MSTRG.16126"; transcript_id "MSTRG.16126.163"; exon_number "18";
chr1	StringTie	exon	224305034	224305166	1000	-	.	gene_id "MSTRG.16126"; transcript_id "MSTRG.16126.163"; exon_number "19";
chr1	StringTie	exon	224307991	224308263	1000	-	.	gene_id "MSTRG.16126"; transcript_id "MSTRG.16126.163"; exon_number "20";
chr1	StringTie	exon	224311800	224311857	1000	-	.	gene_id "MSTRG.16126"; transcript_id "MSTRG.16126.163"; exon_number "21";
chr1	StringTie	exon	224313050	224313151	1000	-	.	gene_id "MSTRG.16126"; transcript_id "MSTRG.16126.163"; exon_number "22";
chr1	StringTie	exon	224317694	224317793	1000	-	.	gene_id "MSTRG.16126"; transcript_id "MSTRG.16126.163"; exon_number "23";
chr1	StringTie	exon	224317878	224317930	1000	-	.	gene_id "MSTRG.16126"; transcript_id "MSTRG.16126.163"; exon_number "24";
chr1	StringTie	exon	224326391	224326464	1000	-	.	gene_id "MSTRG.16126"; transcript_id "MSTRG.16126.163"; exon_number "25";
chr1	StringTie	exon	224330071	224330183	1000	-	.	gene_id "MSTRG.16126"; transcript_id "MSTRG.16126.163"; exon_number "26";
chr1	StringTie	transcript	224227340	224330524	1000	-	.	gene_id "MSTRG.16126"; transcript_id "MSTRG.16126.164";
chr1	StringTie	exon	224227340	224227670	1000	-	.	gene_id "MSTRG.16126"; transcript_id "MSTRG.16126.164"; exon_number "1";
chr1	StringTie	exon	224231226	224231296	1000	-	.	gene_id "MSTRG.16126"; transcript_id "MSTRG.16126.164"; exon_number "2";
chr1	StringTie	exon	224233201	224233289	1000	-	.	gene_id "MSTRG.16126"; transcript_id "MSTRG.16126.164"; exon_number "3";
chr1	StringTie	exon	224236506	224236582	1000	-	.	gene_id "MSTRG.16126"; transcript_id "MSTRG.16126.164"; exon_number "4";
chr1	StringTie	exon	224250212	224250318	1000	-	.	gene_id "MSTRG.16126"; transcript_id "MSTRG.16126.164"; exon_number "5";
chr1	StringTie	exon	224268034	224268133	1000	-	.	gene_id "MSTRG.16126"; transcript_id "MSTRG.16126.164"; exon_number "6";
chr1	StringTie	exon	224275339	224275458	1000	-	.	gene_id "MSTRG.16126"; transcript_id "MSTRG.16126.164"; exon_number "7";
chr1	StringTie	exon	224281123	224281185	1000	-	.	gene_id "MSTRG.16126"; transcript_id "MSTRG.16126.164"; exon_number "8";
chr1	StringTie	exon	224286026	224286130	1000	-	.	gene_id "MSTRG.16126"; transcript_id "MSTRG.16126.164"; exon_number "9";
chr1	StringTie	exon	224287775	224287993	1000	-	.	gene_id "MSTRG.16126"; transcript_id "MSTRG.16126.164"; exon_number "10";
chr1	StringTie	exon	224289484	224289733	1000	-	.	gene_id "MSTRG.16126"; transcript_id "MSTRG.16126.164"; exon_number "11";
chr1	StringTie	exon	224294267	224294411	1000	-	.	gene_id "MSTRG.16126"; transcript_id "MSTRG.16126.164"; exon_number "12";
chr1	StringTie	exon	224296501	224296618	1000	-	.	gene_id "MSTRG.16126"; transcript_id "MSTRG.16126.164"; exon_number "13";
chr1	StringTie	exon	224300562	224300663	1000	-	.	gene_id "MSTRG.16126"; transcript_id "MSTRG.16126.164"; exon_number "14";
chr1	StringTie	exon	224303723	224303857	1000	-	.	gene_id "MSTRG.16126"; transcript_id "MSTRG.16126.164"; exon_number "15";
chr1	StringTie	exon	224304736	224304812	1000	-	.	gene_id "MSTRG.16126"; transcript_id "MSTRG.16126.164"; exon_number "16";
chr1	StringTie	exon	224305034	224305166	1000	-	.	gene_id "MSTRG.16126"; transcript_id "MSTRG.16126.164"; exon_number "17";
chr1	StringTie	exon	224307991	224308263	1000	-	.	gene_id "MSTRG.16126"; transcript_id "MSTRG.16126.164"; exon_number "18";
chr1	StringTie	exon	224311800	224311857	1000	-	.	gene_id "MSTRG.16126"; transcript_id "MSTRG.16126.164"; exon_number "19";
chr1	StringTie	exon	224317694	224317786	1000	-	.	gene_id "MSTRG.16126"; transcript_id "MSTRG.16126.164"; exon_number "20";
chr1	StringTie	exon	224317878	224317930	1000	-	.	gene_id "MSTRG.16126"; transcript_id "MSTRG.16126.164"; exon_number "21";
chr1	StringTie	exon	224326391	224326464	1000	-	.	gene_id "MSTRG.16126"; transcript_id "MSTRG.16126.164"; exon_number "22";
chr1	StringTie	exon	224330071	224330524	1000	-	.	gene_id "MSTRG.16126"; transcript_id "MSTRG.16126.164"; exon_number "23";
chr1	StringTie	transcript	224227340	224330573	1000	-	.	gene_id "MSTRG.16126"; transcript_id "MSTRG.16126.165";
chr1	StringTie	exon	224227340	224227670	1000	-	.	gene_id "MSTRG.16126"; transcript_id "MSTRG.16126.165"; exon_number "1";
chr1	StringTie	exon	224231226	224231296	1000	-	.	gene_id "MSTRG.16126"; transcript_id "MSTRG.16126.165"; exon_number "2";
chr1	StringTie	exon	224233201	224233289	1000	-	.	gene_id "MSTRG.16126"; transcript_id "MSTRG.16126.165"; exon_number "3";
chr1	StringTie	exon	224236506	224236582	1000	-	.	gene_id "MSTRG.16126"; transcript_id "MSTRG.16126.165"; exon_number "4";
chr1	StringTie	exon	224250212	224250318	1000	-	.	gene_id "MSTRG.16126"; transcript_id "MSTRG.16126.165"; exon_number "5";
chr1	StringTie	exon	224267004	224267223	1000	-	.	gene_id "MSTRG.16126"; transcript_id "MSTRG.16126.165"; exon_number "6";
chr1	StringTie	exon	224268034	224268133	1000	-	.	gene_id "MSTRG.16126"; transcript_id "MSTRG.16126.165"; exon_number "7";
chr1	StringTie	exon	224275339	224275458	1000	-	.	gene_id "MSTRG.16126"; transcript_id "MSTRG.16126.165"; exon_number "8";
chr1	StringTie	exon	224281123	224281185	1000	-	.	gene_id "MSTRG.16126"; transcript_id "MSTRG.16126.165"; exon_number "9";
chr1	StringTie	exon	224286026	224286130	1000	-	.	gene_id "MSTRG.16126"; transcript_id "MSTRG.16126.165"; exon_number "10";
chr1	StringTie	exon	224287775	224287993	1000	-	.	gene_id "MSTRG.16126"; transcript_id "MSTRG.16126.165"; exon_number "11";
chr1	StringTie	exon	224289484	224289733	1000	-	.	gene_id "MSTRG.16126"; transcript_id "MSTRG.16126.165"; exon_number "12";
chr1	StringTie	exon	224294267	224294411	1000	-	.	gene_id "MSTRG.16126"; transcript_id "MSTRG.16126.165"; exon_number "13";
chr1	StringTie	exon	224296501	224296618	1000	-	.	gene_id "MSTRG.16126"; transcript_id "MSTRG.16126.165"; exon_number "14";
chr1	StringTie	exon	224300562	224300663	1000	-	.	gene_id "MSTRG.16126"; transcript_id "MSTRG.16126.165"; exon_number "15";
chr1	StringTie	exon	224301691	224301771	1000	-	.	gene_id "MSTRG.16126"; transcript_id "MSTRG.16126.165"; exon_number "16";
chr1	StringTie	exon	224303723	224303857	1000	-	.	gene_id "MSTRG.16126"; transcript_id "MSTRG.16126.165"; exon_number "17";
chr1	StringTie	exon	224304736	224304812	1000	-	.	gene_id "MSTRG.16126"; transcript_id "MSTRG.16126.165"; exon_number "18";
chr1	StringTie	exon	224305034	224305166	1000	-	.	gene_id "MSTRG.16126"; transcript_id "MSTRG.16126.165"; exon_number "19";
chr1	StringTie	exon	224307991	224308263	1000	-	.	gene_id "MSTRG.16126"; transcript_id "MSTRG.16126.165"; exon_number "20";
chr1	StringTie	exon	224311800	224311857	1000	-	.	gene_id "MSTRG.16126"; transcript_id "MSTRG.16126.165"; exon_number "21";
chr1	StringTie	exon	224313050	224313155	1000	-	.	gene_id "MSTRG.16126"; transcript_id "MSTRG.16126.165"; exon_number "22";
chr1	StringTie	exon	224317694	224317793	1000	-	.	gene_id "MSTRG.16126"; transcript_id "MSTRG.16126.165"; exon_number "23";
chr1	StringTie	exon	224317878	224317930	1000	-	.	gene_id "MSTRG.16126"; transcript_id "MSTRG.16126.165"; exon_number "24";
chr1	StringTie	exon	224330071	224330573	1000	-	.	gene_id "MSTRG.16126"; transcript_id "MSTRG.16126.165"; exon_number "25";
chr1	StringTie	transcript	224227340	224330913	1000	-	.	gene_id "MSTRG.16126"; transcript_id "MSTRG.16126.166";
chr1	StringTie	exon	224227340	224227670	1000	-	.	gene_id "MSTRG.16126"; transcript_id "MSTRG.16126.166"; exon_number "1";
chr1	StringTie	exon	224231226	224231296	1000	-	.	gene_id "MSTRG.16126"; transcript_id "MSTRG.16126.166"; exon_number "2";
chr1	StringTie	exon	224233201	224233289	1000	-	.	gene_id "MSTRG.16126"; transcript_id "MSTRG.16126.166"; exon_number "3";
chr1	StringTie	exon	224236506	224236582	1000	-	.	gene_id "MSTRG.16126"; transcript_id "MSTRG.16126.166"; exon_number "4";
chr1	StringTie	exon	224250212	224250318	1000	-	.	gene_id "MSTRG.16126"; transcript_id "MSTRG.16126.166"; exon_number "5";
chr1	StringTie	exon	224267004	224267223	1000	-	.	gene_id "MSTRG.16126"; transcript_id "MSTRG.16126.166"; exon_number "6";
chr1	StringTie	exon	224268034	224268133	1000	-	.	gene_id "MSTRG.16126"; transcript_id "MSTRG.16126.166"; exon_number "7";
chr1	StringTie	exon	224275339	224275458	1000	-	.	gene_id "MSTRG.16126"; transcript_id "MSTRG.16126.166"; exon_number "8";
chr1	StringTie	exon	224281123	224281185	1000	-	.	gene_id "MSTRG.16126"; transcript_id "MSTRG.16126.166"; exon_number "9";
chr1	StringTie	exon	224286026	224286130	1000	-	.	gene_id "MSTRG.16126"; transcript_id "MSTRG.16126.166"; exon_number "10";
chr1	StringTie	exon	224287775	224287993	1000	-	.	gene_id "MSTRG.16126"; transcript_id "MSTRG.16126.166"; exon_number "11";
chr1	StringTie	exon	224289484	224289733	1000	-	.	gene_id "MSTRG.16126"; transcript_id "MSTRG.16126.166"; exon_number "12";
chr1	StringTie	exon	224294267	224294411	1000	-	.	gene_id "MSTRG.16126"; transcript_id "MSTRG.16126.166"; exon_number "13";
chr1	StringTie	exon	224296501	224296618	1000	-	.	gene_id "MSTRG.16126"; transcript_id "MSTRG.16126.166"; exon_number "14";
chr1	StringTie	exon	224300562	224300663	1000	-	.	gene_id "MSTRG.16126"; transcript_id "MSTRG.16126.166"; exon_number "15";
chr1	StringTie	exon	224301691	224301771	1000	-	.	gene_id "MSTRG.16126"; transcript_id "MSTRG.16126.166"; exon_number "16";
chr1	StringTie	exon	224303723	224303857	1000	-	.	gene_id "MSTRG.16126"; transcript_id "MSTRG.16126.166"; exon_number "17";
chr1	StringTie	exon	224304736	224304812	1000	-	.	gene_id "MSTRG.16126"; transcript_id "MSTRG.16126.166"; exon_number "18";
chr1	StringTie	exon	224305034	224305166	1000	-	.	gene_id "MSTRG.16126"; transcript_id "MSTRG.16126.166"; exon_number "19";
chr1	StringTie	exon	224307991	224308259	1000	-	.	gene_id "MSTRG.16126"; transcript_id "MSTRG.16126.166"; exon_number "20";
chr1	StringTie	exon	224311800	224311857	1000	-	.	gene_id "MSTRG.16126"; transcript_id "MSTRG.16126.166"; exon_number "21";
chr1	StringTie	exon	224313050	224313151	1000	-	.	gene_id "MSTRG.16126"; transcript_id "MSTRG.16126.166"; exon_number "22";
chr1	StringTie	exon	224317694	224317793	1000	-	.	gene_id "MSTRG.16126"; transcript_id "MSTRG.16126.166"; exon_number "23";
chr1	StringTie	exon	224317878	224317930	1000	-	.	gene_id "MSTRG.16126"; transcript_id "MSTRG.16126.166"; exon_number "24";
chr1	StringTie	exon	224330071	224330913	1000	-	.	gene_id "MSTRG.16126"; transcript_id "MSTRG.16126.166"; exon_number "25";
chr1	StringTie	transcript	224227340	224330436	1000	-	.	gene_id "MSTRG.16126"; transcript_id "MSTRG.16126.167";
chr1	StringTie	exon	224227340	224227670	1000	-	.	gene_id "MSTRG.16126"; transcript_id "MSTRG.16126.167"; exon_number "1";
chr1	StringTie	exon	224231226	224231296	1000	-	.	gene_id "MSTRG.16126"; transcript_id "MSTRG.16126.167"; exon_number "2";
chr1	StringTie	exon	224233201	224233289	1000	-	.	gene_id "MSTRG.16126"; transcript_id "MSTRG.16126.167"; exon_number "3";
chr1	StringTie	exon	224236506	224236582	1000	-	.	gene_id "MSTRG.16126"; transcript_id "MSTRG.16126.167"; exon_number "4";
chr1	StringTie	exon	224250212	224250318	1000	-	.	gene_id "MSTRG.16126"; transcript_id "MSTRG.16126.167"; exon_number "5";
chr1	StringTie	exon	224268034	224268129	1000	-	.	gene_id "MSTRG.16126"; transcript_id "MSTRG.16126.167"; exon_number "6";
chr1	StringTie	exon	224275339	224275458	1000	-	.	gene_id "MSTRG.16126"; transcript_id "MSTRG.16126.167"; exon_number "7";
chr1	StringTie	exon	224281123	224281185	1000	-	.	gene_id "MSTRG.16126"; transcript_id "MSTRG.16126.167"; exon_number "8";
chr1	StringTie	exon	224286026	224286130	1000	-	.	gene_id "MSTRG.16126"; transcript_id "MSTRG.16126.167"; exon_number "9";
chr1	StringTie	exon	224287775	224287993	1000	-	.	gene_id "MSTRG.16126"; transcript_id "MSTRG.16126.167"; exon_number "10";
chr1	StringTie	exon	224289484	224289733	1000	-	.	gene_id "MSTRG.16126"; transcript_id "MSTRG.16126.167"; exon_number "11";
chr1	StringTie	exon	224294267	224294411	1000	-	.	gene_id "MSTRG.16126"; transcript_id "MSTRG.16126.167"; exon_number "12";
chr1	StringTie	exon	224296501	224296618	1000	-	.	gene_id "MSTRG.16126"; transcript_id "MSTRG.16126.167"; exon_number "13";
chr1	StringTie	exon	224300562	224300663	1000	-	.	gene_id "MSTRG.16126"; transcript_id "MSTRG.16126.167"; exon_number "14";
chr1	StringTie	exon	224301691	224301771	1000	-	.	gene_id "MSTRG.16126"; transcript_id "MSTRG.16126.167"; exon_number "15";
chr1	StringTie	exon	224303723	224303857	1000	-	.	gene_id "MSTRG.16126"; transcript_id "MSTRG.16126.167"; exon_number "16";
chr1	StringTie	exon	224304736	224304812	1000	-	.	gene_id "MSTRG.16126"; transcript_id "MSTRG.16126.167"; exon_number "17";
chr1	StringTie	exon	224305034	224305166	1000	-	.	gene_id "MSTRG.16126"; transcript_id "MSTRG.16126.167"; exon_number "18";
chr1	StringTie	exon	224307991	224308263	1000	-	.	gene_id "MSTRG.16126"; transcript_id "MSTRG.16126.167"; exon_number "19";
chr1	StringTie	exon	224311800	224311857	1000	-	.	gene_id "MSTRG.16126"; transcript_id "MSTRG.16126.167"; exon_number "20";
chr1	StringTie	exon	224313050	224313151	1000	-	.	gene_id "MSTRG.16126"; transcript_id "MSTRG.16126.167"; exon_number "21";
chr1	StringTie	exon	224317694	224317793	1000	-	.	gene_id "MSTRG.16126"; transcript_id "MSTRG.16126.167"; exon_number "22";
chr1	StringTie	exon	224317878	224317930	1000	-	.	gene_id "MSTRG.16126"; transcript_id "MSTRG.16126.167"; exon_number "23";
chr1	StringTie	exon	224326391	224326464	1000	-	.	gene_id "MSTRG.16126"; transcript_id "MSTRG.16126.167"; exon_number "24";
chr1	StringTie	exon	224330071	224330436	1000	-	.	gene_id "MSTRG.16126"; transcript_id "MSTRG.16126.167"; exon_number "25";
chr1	StringTie	transcript	224227340	224330419	1000	-	.	gene_id "MSTRG.16126"; transcript_id "MSTRG.16126.168";
chr1	StringTie	exon	224227340	224227670	1000	-	.	gene_id "MSTRG.16126"; transcript_id "MSTRG.16126.168"; exon_number "1";
chr1	StringTie	exon	224231226	224231296	1000	-	.	gene_id "MSTRG.16126"; transcript_id "MSTRG.16126.168"; exon_number "2";
chr1	StringTie	exon	224233201	224233289	1000	-	.	gene_id "MSTRG.16126"; transcript_id "MSTRG.16126.168"; exon_number "3";
chr1	StringTie	exon	224236506	224236582	1000	-	.	gene_id "MSTRG.16126"; transcript_id "MSTRG.16126.168"; exon_number "4";
chr1	StringTie	exon	224250212	224250318	1000	-	.	gene_id "MSTRG.16126"; transcript_id "MSTRG.16126.168"; exon_number "5";
chr1	StringTie	exon	224268034	224268149	1000	-	.	gene_id "MSTRG.16126"; transcript_id "MSTRG.16126.168"; exon_number "6";
chr1	StringTie	exon	224275339	224275458	1000	-	.	gene_id "MSTRG.16126"; transcript_id "MSTRG.16126.168"; exon_number "7";
chr1	StringTie	exon	224281123	224281185	1000	-	.	gene_id "MSTRG.16126"; transcript_id "MSTRG.16126.168"; exon_number "8";
chr1	StringTie	exon	224286026	224286130	1000	-	.	gene_id "MSTRG.16126"; transcript_id "MSTRG.16126.168"; exon_number "9";
chr1	StringTie	exon	224287775	224287993	1000	-	.	gene_id "MSTRG.16126"; transcript_id "MSTRG.16126.168"; exon_number "10";
chr1	StringTie	exon	224289484	224289733	1000	-	.	gene_id "MSTRG.16126"; transcript_id "MSTRG.16126.168"; exon_number "11";
chr1	StringTie	exon	224294267	224294411	1000	-	.	gene_id "MSTRG.16126"; transcript_id "MSTRG.16126.168"; exon_number "12";
chr1	StringTie	exon	224296501	224296618	1000	-	.	gene_id "MSTRG.16126"; transcript_id "MSTRG.16126.168"; exon_number "13";
chr1	StringTie	exon	224300562	224300663	1000	-	.	gene_id "MSTRG.16126"; transcript_id "MSTRG.16126.168"; exon_number "14";
chr1	StringTie	exon	224301691	224301771	1000	-	.	gene_id "MSTRG.16126"; transcript_id "MSTRG.16126.168"; exon_number "15";
chr1	StringTie	exon	224303723	224303857	1000	-	.	gene_id "MSTRG.16126"; transcript_id "MSTRG.16126.168"; exon_number "16";
chr1	StringTie	exon	224304736	224304812	1000	-	.	gene_id "MSTRG.16126"; transcript_id "MSTRG.16126.168"; exon_number "17";
chr1	StringTie	exon	224305034	224305166	1000	-	.	gene_id "MSTRG.16126"; transcript_id "MSTRG.16126.168"; exon_number "18";
chr1	StringTie	exon	224307991	224308259	1000	-	.	gene_id "MSTRG.16126"; transcript_id "MSTRG.16126.168"; exon_number "19";
chr1	StringTie	exon	224311800	224311857	1000	-	.	gene_id "MSTRG.16126"; transcript_id "MSTRG.16126.168"; exon_number "20";
chr1	StringTie	exon	224313050	224313151	1000	-	.	gene_id "MSTRG.16126"; transcript_id "MSTRG.16126.168"; exon_number "21";
chr1	StringTie	exon	224317694	224317793	1000	-	.	gene_id "MSTRG.16126"; transcript_id "MSTRG.16126.168"; exon_number "22";
chr1	StringTie	exon	224317878	224317930	1000	-	.	gene_id "MSTRG.16126"; transcript_id "MSTRG.16126.168"; exon_number "23";
chr1	StringTie	exon	224326391	224326464	1000	-	.	gene_id "MSTRG.16126"; transcript_id "MSTRG.16126.168"; exon_number "24";
chr1	StringTie	exon	224330071	224330419	1000	-	.	gene_id "MSTRG.16126"; transcript_id "MSTRG.16126.168"; exon_number "25";
chr1	StringTie	transcript	224227340	224330205	1000	-	.	gene_id "MSTRG.16126"; transcript_id "MSTRG.16126.169";
chr1	StringTie	exon	224227340	224227670	1000	-	.	gene_id "MSTRG.16126"; transcript_id "MSTRG.16126.169"; exon_number "1";
chr1	StringTie	exon	224231226	224231296	1000	-	.	gene_id "MSTRG.16126"; transcript_id "MSTRG.16126.169"; exon_number "2";
chr1	StringTie	exon	224233201	224233289	1000	-	.	gene_id "MSTRG.16126"; transcript_id "MSTRG.16126.169"; exon_number "3";
chr1	StringTie	exon	224236506	224236582	1000	-	.	gene_id "MSTRG.16126"; transcript_id "MSTRG.16126.169"; exon_number "4";
chr1	StringTie	exon	224250212	224250318	1000	-	.	gene_id "MSTRG.16126"; transcript_id "MSTRG.16126.169"; exon_number "5";
chr1	StringTie	exon	224268034	224268133	1000	-	.	gene_id "MSTRG.16126"; transcript_id "MSTRG.16126.169"; exon_number "6";
chr1	StringTie	exon	224275339	224275458	1000	-	.	gene_id "MSTRG.16126"; transcript_id "MSTRG.16126.169"; exon_number "7";
chr1	StringTie	exon	224281123	224281185	1000	-	.	gene_id "MSTRG.16126"; transcript_id "MSTRG.16126.169"; exon_number "8";
chr1	StringTie	exon	224286026	224286130	1000	-	.	gene_id "MSTRG.16126"; transcript_id "MSTRG.16126.169"; exon_number "9";
chr1	StringTie	exon	224287775	224287993	1000	-	.	gene_id "MSTRG.16126"; transcript_id "MSTRG.16126.169"; exon_number "10";
chr1	StringTie	exon	224289484	224289733	1000	-	.	gene_id "MSTRG.16126"; transcript_id "MSTRG.16126.169"; exon_number "11";
chr1	StringTie	exon	224294267	224294411	1000	-	.	gene_id "MSTRG.16126"; transcript_id "MSTRG.16126.169"; exon_number "12";
chr1	StringTie	exon	224296501	224296618	1000	-	.	gene_id "MSTRG.16126"; transcript_id "MSTRG.16126.169"; exon_number "13";
chr1	StringTie	exon	224300562	224300663	1000	-	.	gene_id "MSTRG.16126"; transcript_id "MSTRG.16126.169"; exon_number "14";
chr1	StringTie	exon	224301691	224301771	1000	-	.	gene_id "MSTRG.16126"; transcript_id "MSTRG.16126.169"; exon_number "15";
chr1	StringTie	exon	224303723	224303857	1000	-	.	gene_id "MSTRG.16126"; transcript_id "MSTRG.16126.169"; exon_number "16";
chr1	StringTie	exon	224304736	224304812	1000	-	.	gene_id "MSTRG.16126"; transcript_id "MSTRG.16126.169"; exon_number "17";
chr1	StringTie	exon	224305034	224305166	1000	-	.	gene_id "MSTRG.16126"; transcript_id "MSTRG.16126.169"; exon_number "18";
chr1	StringTie	exon	224307991	224308263	1000	-	.	gene_id "MSTRG.16126"; transcript_id "MSTRG.16126.169"; exon_number "19";
chr1	StringTie	exon	224311800	224311857	1000	-	.	gene_id "MSTRG.16126"; transcript_id "MSTRG.16126.169"; exon_number "20";
chr1	StringTie	exon	224313034	224313155	1000	-	.	gene_id "MSTRG.16126"; transcript_id "MSTRG.16126.169"; exon_number "21";
chr1	StringTie	exon	224317694	224317793	1000	-	.	gene_id "MSTRG.16126"; transcript_id "MSTRG.16126.169"; exon_number "22";
chr1	StringTie	exon	224317878	224317930	1000	-	.	gene_id "MSTRG.16126"; transcript_id "MSTRG.16126.169"; exon_number "23";
chr1	StringTie	exon	224326391	224326464	1000	-	.	gene_id "MSTRG.16126"; transcript_id "MSTRG.16126.169"; exon_number "24";
chr1	StringTie	exon	224330071	224330205	1000	-	.	gene_id "MSTRG.16126"; transcript_id "MSTRG.16126.169"; exon_number "25";
chr1	StringTie	transcript	224226088	224330704	1000	-	.	gene_id "MSTRG.16126"; transcript_id "MSTRG.16126.17";
chr1	StringTie	exon	224226088	224227670	1000	-	.	gene_id "MSTRG.16126"; transcript_id "MSTRG.16126.17"; exon_number "1";
chr1	StringTie	exon	224231226	224231296	1000	-	.	gene_id "MSTRG.16126"; transcript_id "MSTRG.16126.17"; exon_number "2";
chr1	StringTie	exon	224233201	224233289	1000	-	.	gene_id "MSTRG.16126"; transcript_id "MSTRG.16126.17"; exon_number "3";
chr1	StringTie	exon	224236506	224236582	1000	-	.	gene_id "MSTRG.16126"; transcript_id "MSTRG.16126.17"; exon_number "4";
chr1	StringTie	exon	224250212	224250318	1000	-	.	gene_id "MSTRG.16126"; transcript_id "MSTRG.16126.17"; exon_number "5";
chr1	StringTie	exon	224268034	224268133	1000	-	.	gene_id "MSTRG.16126"; transcript_id "MSTRG.16126.17"; exon_number "6";
chr1	StringTie	exon	224275339	224275458	1000	-	.	gene_id "MSTRG.16126"; transcript_id "MSTRG.16126.17"; exon_number "7";
chr1	StringTie	exon	224281123	224281185	1000	-	.	gene_id "MSTRG.16126"; transcript_id "MSTRG.16126.17"; exon_number "8";
chr1	StringTie	exon	224286026	224286130	1000	-	.	gene_id "MSTRG.16126"; transcript_id "MSTRG.16126.17"; exon_number "9";
chr1	StringTie	exon	224287775	224287993	1000	-	.	gene_id "MSTRG.16126"; transcript_id "MSTRG.16126.17"; exon_number "10";
chr1	StringTie	exon	224289484	224289733	1000	-	.	gene_id "MSTRG.16126"; transcript_id "MSTRG.16126.17"; exon_number "11";
chr1	StringTie	exon	224294267	224294411	1000	-	.	gene_id "MSTRG.16126"; transcript_id "MSTRG.16126.17"; exon_number "12";
chr1	StringTie	exon	224296501	224296618	1000	-	.	gene_id "MSTRG.16126"; transcript_id "MSTRG.16126.17"; exon_number "13";
chr1	StringTie	exon	224300562	224300663	1000	-	.	gene_id "MSTRG.16126"; transcript_id "MSTRG.16126.17"; exon_number "14";
chr1	StringTie	exon	224303723	224303857	1000	-	.	gene_id "MSTRG.16126"; transcript_id "MSTRG.16126.17"; exon_number "15";
chr1	StringTie	exon	224304736	224304812	1000	-	.	gene_id "MSTRG.16126"; transcript_id "MSTRG.16126.17"; exon_number "16";
chr1	StringTie	exon	224305034	224305166	1000	-	.	gene_id "MSTRG.16126"; transcript_id "MSTRG.16126.17"; exon_number "17";
chr1	StringTie	exon	224307991	224308259	1000	-	.	gene_id "MSTRG.16126"; transcript_id "MSTRG.16126.17"; exon_number "18";
chr1	StringTie	exon	224311800	224311857	1000	-	.	gene_id "MSTRG.16126"; transcript_id "MSTRG.16126.17"; exon_number "19";
chr1	StringTie	exon	224317694	224317793	1000	-	.	gene_id "MSTRG.16126"; transcript_id "MSTRG.16126.17"; exon_number "20";
chr1	StringTie	exon	224317878	224317930	1000	-	.	gene_id "MSTRG.16126"; transcript_id "MSTRG.16126.17"; exon_number "21";
chr1	StringTie	exon	224326391	224326464	1000	-	.	gene_id "MSTRG.16126"; transcript_id "MSTRG.16126.17"; exon_number "22";
chr1	StringTie	exon	224330071	224330704	1000	-	.	gene_id "MSTRG.16126"; transcript_id "MSTRG.16126.17"; exon_number "23";
chr1	StringTie	transcript	224227340	224330436	1000	-	.	gene_id "MSTRG.16126"; transcript_id "MSTRG.16126.170";
chr1	StringTie	exon	224227340	224227670	1000	-	.	gene_id "MSTRG.16126"; transcript_id "MSTRG.16126.170"; exon_number "1";
chr1	StringTie	exon	224231226	224231296	1000	-	.	gene_id "MSTRG.16126"; transcript_id "MSTRG.16126.170"; exon_number "2";
chr1	StringTie	exon	224233201	224233289	1000	-	.	gene_id "MSTRG.16126"; transcript_id "MSTRG.16126.170"; exon_number "3";
chr1	StringTie	exon	224236506	224236582	1000	-	.	gene_id "MSTRG.16126"; transcript_id "MSTRG.16126.170"; exon_number "4";
chr1	StringTie	exon	224250212	224250318	1000	-	.	gene_id "MSTRG.16126"; transcript_id "MSTRG.16126.170"; exon_number "5";
chr1	StringTie	exon	224267004	224267223	1000	-	.	gene_id "MSTRG.16126"; transcript_id "MSTRG.16126.170"; exon_number "6";
chr1	StringTie	exon	224268034	224268133	1000	-	.	gene_id "MSTRG.16126"; transcript_id "MSTRG.16126.170"; exon_number "7";
chr1	StringTie	exon	224275339	224275458	1000	-	.	gene_id "MSTRG.16126"; transcript_id "MSTRG.16126.170"; exon_number "8";
chr1	StringTie	exon	224281123	224281185	1000	-	.	gene_id "MSTRG.16126"; transcript_id "MSTRG.16126.170"; exon_number "9";
chr1	StringTie	exon	224286026	224286130	1000	-	.	gene_id "MSTRG.16126"; transcript_id "MSTRG.16126.170"; exon_number "10";
chr1	StringTie	exon	224287775	224287993	1000	-	.	gene_id "MSTRG.16126"; transcript_id "MSTRG.16126.170"; exon_number "11";
chr1	StringTie	exon	224289484	224289733	1000	-	.	gene_id "MSTRG.16126"; transcript_id "MSTRG.16126.170"; exon_number "12";
chr1	StringTie	exon	224294199	224294411	1000	-	.	gene_id "MSTRG.16126"; transcript_id "MSTRG.16126.170"; exon_number "13";
chr1	StringTie	exon	224296501	224296618	1000	-	.	gene_id "MSTRG.16126"; transcript_id "MSTRG.16126.170"; exon_number "14";
chr1	StringTie	exon	224300562	224300663	1000	-	.	gene_id "MSTRG.16126"; transcript_id "MSTRG.16126.170"; exon_number "15";
chr1	StringTie	exon	224301691	224301771	1000	-	.	gene_id "MSTRG.16126"; transcript_id "MSTRG.16126.170"; exon_number "16";
chr1	StringTie	exon	224303723	224303857	1000	-	.	gene_id "MSTRG.16126"; transcript_id "MSTRG.16126.170"; exon_number "17";
chr1	StringTie	exon	224304736	224304812	1000	-	.	gene_id "MSTRG.16126"; transcript_id "MSTRG.16126.170"; exon_number "18";
chr1	StringTie	exon	224305034	224305166	1000	-	.	gene_id "MSTRG.16126"; transcript_id "MSTRG.16126.170"; exon_number "19";
chr1	StringTie	exon	224307991	224308259	1000	-	.	gene_id "MSTRG.16126"; transcript_id "MSTRG.16126.170"; exon_number "20";
chr1	StringTie	exon	224311800	224311857	1000	-	.	gene_id "MSTRG.16126"; transcript_id "MSTRG.16126.170"; exon_number "21";
chr1	StringTie	exon	224313050	224313155	1000	-	.	gene_id "MSTRG.16126"; transcript_id "MSTRG.16126.170"; exon_number "22";
chr1	StringTie	exon	224317694	224317793	1000	-	.	gene_id "MSTRG.16126"; transcript_id "MSTRG.16126.170"; exon_number "23";
chr1	StringTie	exon	224317878	224317925	1000	-	.	gene_id "MSTRG.16126"; transcript_id "MSTRG.16126.170"; exon_number "24";
chr1	StringTie	exon	224326391	224326464	1000	-	.	gene_id "MSTRG.16126"; transcript_id "MSTRG.16126.170"; exon_number "25";
chr1	StringTie	exon	224330071	224330436	1000	-	.	gene_id "MSTRG.16126"; transcript_id "MSTRG.16126.170"; exon_number "26";
chr1	StringTie	transcript	224227341	224330184	1000	-	.	gene_id "MSTRG.16126"; transcript_id "MSTRG.16126.171";
chr1	StringTie	exon	224227341	224227670	1000	-	.	gene_id "MSTRG.16126"; transcript_id "MSTRG.16126.171"; exon_number "1";
chr1	StringTie	exon	224231226	224231296	1000	-	.	gene_id "MSTRG.16126"; transcript_id "MSTRG.16126.171"; exon_number "2";
chr1	StringTie	exon	224233201	224233289	1000	-	.	gene_id "MSTRG.16126"; transcript_id "MSTRG.16126.171"; exon_number "3";
chr1	StringTie	exon	224236506	224236582	1000	-	.	gene_id "MSTRG.16126"; transcript_id "MSTRG.16126.171"; exon_number "4";
chr1	StringTie	exon	224250212	224250318	1000	-	.	gene_id "MSTRG.16126"; transcript_id "MSTRG.16126.171"; exon_number "5";
chr1	StringTie	exon	224268034	224268133	1000	-	.	gene_id "MSTRG.16126"; transcript_id "MSTRG.16126.171"; exon_number "6";
chr1	StringTie	exon	224275339	224275458	1000	-	.	gene_id "MSTRG.16126"; transcript_id "MSTRG.16126.171"; exon_number "7";
chr1	StringTie	exon	224281123	224281185	1000	-	.	gene_id "MSTRG.16126"; transcript_id "MSTRG.16126.171"; exon_number "8";
chr1	StringTie	exon	224286026	224286130	1000	-	.	gene_id "MSTRG.16126"; transcript_id "MSTRG.16126.171"; exon_number "9";
chr1	StringTie	exon	224287775	224287993	1000	-	.	gene_id "MSTRG.16126"; transcript_id "MSTRG.16126.171"; exon_number "10";
chr1	StringTie	exon	224289484	224289733	1000	-	.	gene_id "MSTRG.16126"; transcript_id "MSTRG.16126.171"; exon_number "11";
chr1	StringTie	exon	224294267	224294411	1000	-	.	gene_id "MSTRG.16126"; transcript_id "MSTRG.16126.171"; exon_number "12";
chr1	StringTie	exon	224296501	224296618	1000	-	.	gene_id "MSTRG.16126"; transcript_id "MSTRG.16126.171"; exon_number "13";
chr1	StringTie	exon	224300562	224300663	1000	-	.	gene_id "MSTRG.16126"; transcript_id "MSTRG.16126.171"; exon_number "14";
chr1	StringTie	exon	224303723	224303857	1000	-	.	gene_id "MSTRG.16126"; transcript_id "MSTRG.16126.171"; exon_number "15";
chr1	StringTie	exon	224304736	224304812	1000	-	.	gene_id "MSTRG.16126"; transcript_id "MSTRG.16126.171"; exon_number "16";
chr1	StringTie	exon	224305034	224305166	1000	-	.	gene_id "MSTRG.16126"; transcript_id "MSTRG.16126.171"; exon_number "17";
chr1	StringTie	exon	224307991	224308263	1000	-	.	gene_id "MSTRG.16126"; transcript_id "MSTRG.16126.171"; exon_number "18";
chr1	StringTie	exon	224311800	224311857	1000	-	.	gene_id "MSTRG.16126"; transcript_id "MSTRG.16126.171"; exon_number "19";
chr1	StringTie	exon	224313050	224313155	1000	-	.	gene_id "MSTRG.16126"; transcript_id "MSTRG.16126.171"; exon_number "20";
chr1	StringTie	exon	224317694	224317793	1000	-	.	gene_id "MSTRG.16126"; transcript_id "MSTRG.16126.171"; exon_number "21";
chr1	StringTie	exon	224317878	224317930	1000	-	.	gene_id "MSTRG.16126"; transcript_id "MSTRG.16126.171"; exon_number "22";
chr1	StringTie	exon	224330071	224330184	1000	-	.	gene_id "MSTRG.16126"; transcript_id "MSTRG.16126.171"; exon_number "23";
chr1	StringTie	transcript	224227341	224330205	1000	-	.	gene_id "MSTRG.16126"; transcript_id "MSTRG.16126.172";
chr1	StringTie	exon	224227341	224227670	1000	-	.	gene_id "MSTRG.16126"; transcript_id "MSTRG.16126.172"; exon_number "1";
chr1	StringTie	exon	224231226	224231296	1000	-	.	gene_id "MSTRG.16126"; transcript_id "MSTRG.16126.172"; exon_number "2";
chr1	StringTie	exon	224233201	224233289	1000	-	.	gene_id "MSTRG.16126"; transcript_id "MSTRG.16126.172"; exon_number "3";
chr1	StringTie	exon	224236506	224236582	1000	-	.	gene_id "MSTRG.16126"; transcript_id "MSTRG.16126.172"; exon_number "4";
chr1	StringTie	exon	224250212	224250318	1000	-	.	gene_id "MSTRG.16126"; transcript_id "MSTRG.16126.172"; exon_number "5";
chr1	StringTie	exon	224268034	224268133	1000	-	.	gene_id "MSTRG.16126"; transcript_id "MSTRG.16126.172"; exon_number "6";
chr1	StringTie	exon	224275339	224275458	1000	-	.	gene_id "MSTRG.16126"; transcript_id "MSTRG.16126.172"; exon_number "7";
chr1	StringTie	exon	224281123	224281185	1000	-	.	gene_id "MSTRG.16126"; transcript_id "MSTRG.16126.172"; exon_number "8";
chr1	StringTie	exon	224286026	224286130	1000	-	.	gene_id "MSTRG.16126"; transcript_id "MSTRG.16126.172"; exon_number "9";
chr1	StringTie	exon	224287775	224287993	1000	-	.	gene_id "MSTRG.16126"; transcript_id "MSTRG.16126.172"; exon_number "10";
chr1	StringTie	exon	224289484	224289733	1000	-	.	gene_id "MSTRG.16126"; transcript_id "MSTRG.16126.172"; exon_number "11";
chr1	StringTie	exon	224294199	224294411	1000	-	.	gene_id "MSTRG.16126"; transcript_id "MSTRG.16126.172"; exon_number "12";
chr1	StringTie	exon	224296501	224296618	1000	-	.	gene_id "MSTRG.16126"; transcript_id "MSTRG.16126.172"; exon_number "13";
chr1	StringTie	exon	224300562	224300663	1000	-	.	gene_id "MSTRG.16126"; transcript_id "MSTRG.16126.172"; exon_number "14";
chr1	StringTie	exon	224303723	224303857	1000	-	.	gene_id "MSTRG.16126"; transcript_id "MSTRG.16126.172"; exon_number "15";
chr1	StringTie	exon	224304736	224304812	1000	-	.	gene_id "MSTRG.16126"; transcript_id "MSTRG.16126.172"; exon_number "16";
chr1	StringTie	exon	224305034	224305166	1000	-	.	gene_id "MSTRG.16126"; transcript_id "MSTRG.16126.172"; exon_number "17";
chr1	StringTie	exon	224307991	224308263	1000	-	.	gene_id "MSTRG.16126"; transcript_id "MSTRG.16126.172"; exon_number "18";
chr1	StringTie	exon	224311800	224313151	1000	-	.	gene_id "MSTRG.16126"; transcript_id "MSTRG.16126.172"; exon_number "19";
chr1	StringTie	exon	224317694	224317786	1000	-	.	gene_id "MSTRG.16126"; transcript_id "MSTRG.16126.172"; exon_number "20";
chr1	StringTie	exon	224317878	224317930	1000	-	.	gene_id "MSTRG.16126"; transcript_id "MSTRG.16126.172"; exon_number "21";
chr1	StringTie	exon	224326391	224326464	1000	-	.	gene_id "MSTRG.16126"; transcript_id "MSTRG.16126.172"; exon_number "22";
chr1	StringTie	exon	224330071	224330205	1000	-	.	gene_id "MSTRG.16126"; transcript_id "MSTRG.16126.172"; exon_number "23";
chr1	StringTie	transcript	224227341	224330170	1000	-	.	gene_id "MSTRG.16126"; transcript_id "MSTRG.16126.173";
chr1	StringTie	exon	224227341	224227670	1000	-	.	gene_id "MSTRG.16126"; transcript_id "MSTRG.16126.173"; exon_number "1";
chr1	StringTie	exon	224231226	224231296	1000	-	.	gene_id "MSTRG.16126"; transcript_id "MSTRG.16126.173"; exon_number "2";
chr1	StringTie	exon	224233201	224233289	1000	-	.	gene_id "MSTRG.16126"; transcript_id "MSTRG.16126.173"; exon_number "3";
chr1	StringTie	exon	224236506	224236582	1000	-	.	gene_id "MSTRG.16126"; transcript_id "MSTRG.16126.173"; exon_number "4";
chr1	StringTie	exon	224250212	224250318	1000	-	.	gene_id "MSTRG.16126"; transcript_id "MSTRG.16126.173"; exon_number "5";
chr1	StringTie	exon	224268034	224268133	1000	-	.	gene_id "MSTRG.16126"; transcript_id "MSTRG.16126.173"; exon_number "6";
chr1	StringTie	exon	224275339	224275458	1000	-	.	gene_id "MSTRG.16126"; transcript_id "MSTRG.16126.173"; exon_number "7";
chr1	StringTie	exon	224281123	224281185	1000	-	.	gene_id "MSTRG.16126"; transcript_id "MSTRG.16126.173"; exon_number "8";
chr1	StringTie	exon	224286026	224286130	1000	-	.	gene_id "MSTRG.16126"; transcript_id "MSTRG.16126.173"; exon_number "9";
chr1	StringTie	exon	224287775	224287993	1000	-	.	gene_id "MSTRG.16126"; transcript_id "MSTRG.16126.173"; exon_number "10";
chr1	StringTie	exon	224289484	224289733	1000	-	.	gene_id "MSTRG.16126"; transcript_id "MSTRG.16126.173"; exon_number "11";
chr1	StringTie	exon	224294199	224294411	1000	-	.	gene_id "MSTRG.16126"; transcript_id "MSTRG.16126.173"; exon_number "12";
chr1	StringTie	exon	224296501	224296618	1000	-	.	gene_id "MSTRG.16126"; transcript_id "MSTRG.16126.173"; exon_number "13";
chr1	StringTie	exon	224300562	224300663	1000	-	.	gene_id "MSTRG.16126"; transcript_id "MSTRG.16126.173"; exon_number "14";
chr1	StringTie	exon	224301691	224301771	1000	-	.	gene_id "MSTRG.16126"; transcript_id "MSTRG.16126.173"; exon_number "15";
chr1	StringTie	exon	224303723	224303857	1000	-	.	gene_id "MSTRG.16126"; transcript_id "MSTRG.16126.173"; exon_number "16";
chr1	StringTie	exon	224304736	224304812	1000	-	.	gene_id "MSTRG.16126"; transcript_id "MSTRG.16126.173"; exon_number "17";
chr1	StringTie	exon	224305034	224305166	1000	-	.	gene_id "MSTRG.16126"; transcript_id "MSTRG.16126.173"; exon_number "18";
chr1	StringTie	exon	224307991	224308263	1000	-	.	gene_id "MSTRG.16126"; transcript_id "MSTRG.16126.173"; exon_number "19";
chr1	StringTie	exon	224311800	224311857	1000	-	.	gene_id "MSTRG.16126"; transcript_id "MSTRG.16126.173"; exon_number "20";
chr1	StringTie	exon	224313050	224313155	1000	-	.	gene_id "MSTRG.16126"; transcript_id "MSTRG.16126.173"; exon_number "21";
chr1	StringTie	exon	224317694	224317793	1000	-	.	gene_id "MSTRG.16126"; transcript_id "MSTRG.16126.173"; exon_number "22";
chr1	StringTie	exon	224317878	224317930	1000	-	.	gene_id "MSTRG.16126"; transcript_id "MSTRG.16126.173"; exon_number "23";
chr1	StringTie	exon	224330071	224330170	1000	-	.	gene_id "MSTRG.16126"; transcript_id "MSTRG.16126.173"; exon_number "24";
chr1	StringTie	transcript	224227341	224330957	1000	-	.	gene_id "MSTRG.16126"; transcript_id "MSTRG.16126.174";
chr1	StringTie	exon	224227341	224227670	1000	-	.	gene_id "MSTRG.16126"; transcript_id "MSTRG.16126.174"; exon_number "1";
chr1	StringTie	exon	224231226	224231296	1000	-	.	gene_id "MSTRG.16126"; transcript_id "MSTRG.16126.174"; exon_number "2";
chr1	StringTie	exon	224233201	224233289	1000	-	.	gene_id "MSTRG.16126"; transcript_id "MSTRG.16126.174"; exon_number "3";
chr1	StringTie	exon	224236506	224236582	1000	-	.	gene_id "MSTRG.16126"; transcript_id "MSTRG.16126.174"; exon_number "4";
chr1	StringTie	exon	224250212	224250318	1000	-	.	gene_id "MSTRG.16126"; transcript_id "MSTRG.16126.174"; exon_number "5";
chr1	StringTie	exon	224268034	224268133	1000	-	.	gene_id "MSTRG.16126"; transcript_id "MSTRG.16126.174"; exon_number "6";
chr1	StringTie	exon	224275339	224275458	1000	-	.	gene_id "MSTRG.16126"; transcript_id "MSTRG.16126.174"; exon_number "7";
chr1	StringTie	exon	224281123	224281185	1000	-	.	gene_id "MSTRG.16126"; transcript_id "MSTRG.16126.174"; exon_number "8";
chr1	StringTie	exon	224286026	224286130	1000	-	.	gene_id "MSTRG.16126"; transcript_id "MSTRG.16126.174"; exon_number "9";
chr1	StringTie	exon	224287775	224287993	1000	-	.	gene_id "MSTRG.16126"; transcript_id "MSTRG.16126.174"; exon_number "10";
chr1	StringTie	exon	224289484	224289733	1000	-	.	gene_id "MSTRG.16126"; transcript_id "MSTRG.16126.174"; exon_number "11";
chr1	StringTie	exon	224294199	224294411	1000	-	.	gene_id "MSTRG.16126"; transcript_id "MSTRG.16126.174"; exon_number "12";
chr1	StringTie	exon	224296501	224296618	1000	-	.	gene_id "MSTRG.16126"; transcript_id "MSTRG.16126.174"; exon_number "13";
chr1	StringTie	exon	224300562	224300663	1000	-	.	gene_id "MSTRG.16126"; transcript_id "MSTRG.16126.174"; exon_number "14";
chr1	StringTie	exon	224301691	224301771	1000	-	.	gene_id "MSTRG.16126"; transcript_id "MSTRG.16126.174"; exon_number "15";
chr1	StringTie	exon	224303723	224303857	1000	-	.	gene_id "MSTRG.16126"; transcript_id "MSTRG.16126.174"; exon_number "16";
chr1	StringTie	exon	224304736	224304812	1000	-	.	gene_id "MSTRG.16126"; transcript_id "MSTRG.16126.174"; exon_number "17";
chr1	StringTie	exon	224305034	224305166	1000	-	.	gene_id "MSTRG.16126"; transcript_id "MSTRG.16126.174"; exon_number "18";
chr1	StringTie	exon	224307991	224308263	1000	-	.	gene_id "MSTRG.16126"; transcript_id "MSTRG.16126.174"; exon_number "19";
chr1	StringTie	exon	224311800	224311857	1000	-	.	gene_id "MSTRG.16126"; transcript_id "MSTRG.16126.174"; exon_number "20";
chr1	StringTie	exon	224313050	224313151	1000	-	.	gene_id "MSTRG.16126"; transcript_id "MSTRG.16126.174"; exon_number "21";
chr1	StringTie	exon	224317694	224317793	1000	-	.	gene_id "MSTRG.16126"; transcript_id "MSTRG.16126.174"; exon_number "22";
chr1	StringTie	exon	224317878	224317930	1000	-	.	gene_id "MSTRG.16126"; transcript_id "MSTRG.16126.174"; exon_number "23";
chr1	StringTie	exon	224330071	224330957	1000	-	.	gene_id "MSTRG.16126"; transcript_id "MSTRG.16126.174"; exon_number "24";
chr1	StringTie	transcript	224227341	224330907	1000	-	.	gene_id "MSTRG.16126"; transcript_id "MSTRG.16126.175";
chr1	StringTie	exon	224227341	224227670	1000	-	.	gene_id "MSTRG.16126"; transcript_id "MSTRG.16126.175"; exon_number "1";
chr1	StringTie	exon	224231226	224231296	1000	-	.	gene_id "MSTRG.16126"; transcript_id "MSTRG.16126.175"; exon_number "2";
chr1	StringTie	exon	224233201	224233289	1000	-	.	gene_id "MSTRG.16126"; transcript_id "MSTRG.16126.175"; exon_number "3";
chr1	StringTie	exon	224235808	224235925	1000	-	.	gene_id "MSTRG.16126"; transcript_id "MSTRG.16126.175"; exon_number "4";
chr1	StringTie	exon	224236506	224236582	1000	-	.	gene_id "MSTRG.16126"; transcript_id "MSTRG.16126.175"; exon_number "5";
chr1	StringTie	exon	224250212	224250318	1000	-	.	gene_id "MSTRG.16126"; transcript_id "MSTRG.16126.175"; exon_number "6";
chr1	StringTie	exon	224267004	224267223	1000	-	.	gene_id "MSTRG.16126"; transcript_id "MSTRG.16126.175"; exon_number "7";
chr1	StringTie	exon	224268034	224268133	1000	-	.	gene_id "MSTRG.16126"; transcript_id "MSTRG.16126.175"; exon_number "8";
chr1	StringTie	exon	224275339	224275458	1000	-	.	gene_id "MSTRG.16126"; transcript_id "MSTRG.16126.175"; exon_number "9";
chr1	StringTie	exon	224281123	224281185	1000	-	.	gene_id "MSTRG.16126"; transcript_id "MSTRG.16126.175"; exon_number "10";
chr1	StringTie	exon	224286026	224286130	1000	-	.	gene_id "MSTRG.16126"; transcript_id "MSTRG.16126.175"; exon_number "11";
chr1	StringTie	exon	224287775	224287993	1000	-	.	gene_id "MSTRG.16126"; transcript_id "MSTRG.16126.175"; exon_number "12";
chr1	StringTie	exon	224289484	224289733	1000	-	.	gene_id "MSTRG.16126"; transcript_id "MSTRG.16126.175"; exon_number "13";
chr1	StringTie	exon	224294267	224294411	1000	-	.	gene_id "MSTRG.16126"; transcript_id "MSTRG.16126.175"; exon_number "14";
chr1	StringTie	exon	224296501	224296618	1000	-	.	gene_id "MSTRG.16126"; transcript_id "MSTRG.16126.175"; exon_number "15";
chr1	StringTie	exon	224300562	224300663	1000	-	.	gene_id "MSTRG.16126"; transcript_id "MSTRG.16126.175"; exon_number "16";
chr1	StringTie	exon	224301691	224301771	1000	-	.	gene_id "MSTRG.16126"; transcript_id "MSTRG.16126.175"; exon_number "17";
chr1	StringTie	exon	224303723	224303857	1000	-	.	gene_id "MSTRG.16126"; transcript_id "MSTRG.16126.175"; exon_number "18";
chr1	StringTie	exon	224304736	224304812	1000	-	.	gene_id "MSTRG.16126"; transcript_id "MSTRG.16126.175"; exon_number "19";
chr1	StringTie	exon	224305034	224305166	1000	-	.	gene_id "MSTRG.16126"; transcript_id "MSTRG.16126.175"; exon_number "20";
chr1	StringTie	exon	224307991	224308263	1000	-	.	gene_id "MSTRG.16126"; transcript_id "MSTRG.16126.175"; exon_number "21";
chr1	StringTie	exon	224311800	224311857	1000	-	.	gene_id "MSTRG.16126"; transcript_id "MSTRG.16126.175"; exon_number "22";
chr1	StringTie	exon	224313050	224313151	1000	-	.	gene_id "MSTRG.16126"; transcript_id "MSTRG.16126.175"; exon_number "23";
chr1	StringTie	exon	224317694	224317793	1000	-	.	gene_id "MSTRG.16126"; transcript_id "MSTRG.16126.175"; exon_number "24";
chr1	StringTie	exon	224317878	224317930	1000	-	.	gene_id "MSTRG.16126"; transcript_id "MSTRG.16126.175"; exon_number "25";
chr1	StringTie	exon	224326391	224326464	1000	-	.	gene_id "MSTRG.16126"; transcript_id "MSTRG.16126.175"; exon_number "26";
chr1	StringTie	exon	224330071	224330907	1000	-	.	gene_id "MSTRG.16126"; transcript_id "MSTRG.16126.175"; exon_number "27";
chr1	StringTie	transcript	224227342	224305948	1000	-	.	gene_id "MSTRG.16126"; transcript_id "MSTRG.16126.176";
chr1	StringTie	exon	224227342	224227670	1000	-	.	gene_id "MSTRG.16126"; transcript_id "MSTRG.16126.176"; exon_number "1";
chr1	StringTie	exon	224231226	224231296	1000	-	.	gene_id "MSTRG.16126"; transcript_id "MSTRG.16126.176"; exon_number "2";
chr1	StringTie	exon	224232089	224232182	1000	-	.	gene_id "MSTRG.16126"; transcript_id "MSTRG.16126.176"; exon_number "3";
chr1	StringTie	exon	224233201	224233289	1000	-	.	gene_id "MSTRG.16126"; transcript_id "MSTRG.16126.176"; exon_number "4";
chr1	StringTie	exon	224235808	224235925	1000	-	.	gene_id "MSTRG.16126"; transcript_id "MSTRG.16126.176"; exon_number "5";
chr1	StringTie	exon	224236506	224236582	1000	-	.	gene_id "MSTRG.16126"; transcript_id "MSTRG.16126.176"; exon_number "6";
chr1	StringTie	exon	224250212	224250318	1000	-	.	gene_id "MSTRG.16126"; transcript_id "MSTRG.16126.176"; exon_number "7";
chr1	StringTie	exon	224267004	224267223	1000	-	.	gene_id "MSTRG.16126"; transcript_id "MSTRG.16126.176"; exon_number "8";
chr1	StringTie	exon	224268034	224268133	1000	-	.	gene_id "MSTRG.16126"; transcript_id "MSTRG.16126.176"; exon_number "9";
chr1	StringTie	exon	224275339	224275458	1000	-	.	gene_id "MSTRG.16126"; transcript_id "MSTRG.16126.176"; exon_number "10";
chr1	StringTie	exon	224281123	224281185	1000	-	.	gene_id "MSTRG.16126"; transcript_id "MSTRG.16126.176"; exon_number "11";
chr1	StringTie	exon	224286026	224286130	1000	-	.	gene_id "MSTRG.16126"; transcript_id "MSTRG.16126.176"; exon_number "12";
chr1	StringTie	exon	224287775	224287993	1000	-	.	gene_id "MSTRG.16126"; transcript_id "MSTRG.16126.176"; exon_number "13";
chr1	StringTie	exon	224289484	224289733	1000	-	.	gene_id "MSTRG.16126"; transcript_id "MSTRG.16126.176"; exon_number "14";
chr1	StringTie	exon	224294267	224294411	1000	-	.	gene_id "MSTRG.16126"; transcript_id "MSTRG.16126.176"; exon_number "15";
chr1	StringTie	exon	224296501	224296618	1000	-	.	gene_id "MSTRG.16126"; transcript_id "MSTRG.16126.176"; exon_number "16";
chr1	StringTie	exon	224300562	224300663	1000	-	.	gene_id "MSTRG.16126"; transcript_id "MSTRG.16126.176"; exon_number "17";
chr1	StringTie	exon	224301691	224301771	1000	-	.	gene_id "MSTRG.16126"; transcript_id "MSTRG.16126.176"; exon_number "18";
chr1	StringTie	exon	224303723	224303857	1000	-	.	gene_id "MSTRG.16126"; transcript_id "MSTRG.16126.176"; exon_number "19";
chr1	StringTie	exon	224304736	224304812	1000	-	.	gene_id "MSTRG.16126"; transcript_id "MSTRG.16126.176"; exon_number "20";
chr1	StringTie	exon	224305034	224305166	1000	-	.	gene_id "MSTRG.16126"; transcript_id "MSTRG.16126.176"; exon_number "21";
chr1	StringTie	exon	224305774	224305948	1000	-	.	gene_id "MSTRG.16126"; transcript_id "MSTRG.16126.176"; exon_number "22";
chr1	StringTie	transcript	224227342	224330899	1000	-	.	gene_id "MSTRG.16126"; transcript_id "MSTRG.16126.177";
chr1	StringTie	exon	224227342	224227670	1000	-	.	gene_id "MSTRG.16126"; transcript_id "MSTRG.16126.177"; exon_number "1";
chr1	StringTie	exon	224231226	224231296	1000	-	.	gene_id "MSTRG.16126"; transcript_id "MSTRG.16126.177"; exon_number "2";
chr1	StringTie	exon	224233201	224233289	1000	-	.	gene_id "MSTRG.16126"; transcript_id "MSTRG.16126.177"; exon_number "3";
chr1	StringTie	exon	224236506	224236582	1000	-	.	gene_id "MSTRG.16126"; transcript_id "MSTRG.16126.177"; exon_number "4";
chr1	StringTie	exon	224250212	224250318	1000	-	.	gene_id "MSTRG.16126"; transcript_id "MSTRG.16126.177"; exon_number "5";
chr1	StringTie	exon	224268034	224268133	1000	-	.	gene_id "MSTRG.16126"; transcript_id "MSTRG.16126.177"; exon_number "6";
chr1	StringTie	exon	224275339	224275458	1000	-	.	gene_id "MSTRG.16126"; transcript_id "MSTRG.16126.177"; exon_number "7";
chr1	StringTie	exon	224281123	224281185	1000	-	.	gene_id "MSTRG.16126"; transcript_id "MSTRG.16126.177"; exon_number "8";
chr1	StringTie	exon	224286026	224286130	1000	-	.	gene_id "MSTRG.16126"; transcript_id "MSTRG.16126.177"; exon_number "9";
chr1	StringTie	exon	224287775	224287993	1000	-	.	gene_id "MSTRG.16126"; transcript_id "MSTRG.16126.177"; exon_number "10";
chr1	StringTie	exon	224289484	224289733	1000	-	.	gene_id "MSTRG.16126"; transcript_id "MSTRG.16126.177"; exon_number "11";
chr1	StringTie	exon	224294267	224294411	1000	-	.	gene_id "MSTRG.16126"; transcript_id "MSTRG.16126.177"; exon_number "12";
chr1	StringTie	exon	224296501	224296618	1000	-	.	gene_id "MSTRG.16126"; transcript_id "MSTRG.16126.177"; exon_number "13";
chr1	StringTie	exon	224300562	224300663	1000	-	.	gene_id "MSTRG.16126"; transcript_id "MSTRG.16126.177"; exon_number "14";
chr1	StringTie	exon	224301691	224301771	1000	-	.	gene_id "MSTRG.16126"; transcript_id "MSTRG.16126.177"; exon_number "15";
chr1	StringTie	exon	224303723	224303857	1000	-	.	gene_id "MSTRG.16126"; transcript_id "MSTRG.16126.177"; exon_number "16";
chr1	StringTie	exon	224304139	224304260	1000	-	.	gene_id "MSTRG.16126"; transcript_id "MSTRG.16126.177"; exon_number "17";
chr1	StringTie	exon	224304736	224304812	1000	-	.	gene_id "MSTRG.16126"; transcript_id "MSTRG.16126.177"; exon_number "18";
chr1	StringTie	exon	224305034	224305166	1000	-	.	gene_id "MSTRG.16126"; transcript_id "MSTRG.16126.177"; exon_number "19";
chr1	StringTie	exon	224307991	224308263	1000	-	.	gene_id "MSTRG.16126"; transcript_id "MSTRG.16126.177"; exon_number "20";
chr1	StringTie	exon	224311800	224311857	1000	-	.	gene_id "MSTRG.16126"; transcript_id "MSTRG.16126.177"; exon_number "21";
chr1	StringTie	exon	224317694	224317793	1000	-	.	gene_id "MSTRG.16126"; transcript_id "MSTRG.16126.177"; exon_number "22";
chr1	StringTie	exon	224317878	224317930	1000	-	.	gene_id "MSTRG.16126"; transcript_id "MSTRG.16126.177"; exon_number "23";
chr1	StringTie	exon	224326391	224326464	1000	-	.	gene_id "MSTRG.16126"; transcript_id "MSTRG.16126.177"; exon_number "24";
chr1	StringTie	exon	224330071	224330899	1000	-	.	gene_id "MSTRG.16126"; transcript_id "MSTRG.16126.177"; exon_number "25";
chr1	StringTie	transcript	224227342	224330531	1000	-	.	gene_id "MSTRG.16126"; transcript_id "MSTRG.16126.178";
chr1	StringTie	exon	224227342	224227670	1000	-	.	gene_id "MSTRG.16126"; transcript_id "MSTRG.16126.178"; exon_number "1";
chr1	StringTie	exon	224231226	224231296	1000	-	.	gene_id "MSTRG.16126"; transcript_id "MSTRG.16126.178"; exon_number "2";
chr1	StringTie	exon	224233201	224233289	1000	-	.	gene_id "MSTRG.16126"; transcript_id "MSTRG.16126.178"; exon_number "3";
chr1	StringTie	exon	224236506	224236582	1000	-	.	gene_id "MSTRG.16126"; transcript_id "MSTRG.16126.178"; exon_number "4";
chr1	StringTie	exon	224250212	224250318	1000	-	.	gene_id "MSTRG.16126"; transcript_id "MSTRG.16126.178"; exon_number "5";
chr1	StringTie	exon	224268034	224268133	1000	-	.	gene_id "MSTRG.16126"; transcript_id "MSTRG.16126.178"; exon_number "6";
chr1	StringTie	exon	224275339	224275458	1000	-	.	gene_id "MSTRG.16126"; transcript_id "MSTRG.16126.178"; exon_number "7";
chr1	StringTie	exon	224281123	224281185	1000	-	.	gene_id "MSTRG.16126"; transcript_id "MSTRG.16126.178"; exon_number "8";
chr1	StringTie	exon	224286026	224286130	1000	-	.	gene_id "MSTRG.16126"; transcript_id "MSTRG.16126.178"; exon_number "9";
chr1	StringTie	exon	224287775	224287993	1000	-	.	gene_id "MSTRG.16126"; transcript_id "MSTRG.16126.178"; exon_number "10";
chr1	StringTie	exon	224289484	224289733	1000	-	.	gene_id "MSTRG.16126"; transcript_id "MSTRG.16126.178"; exon_number "11";
chr1	StringTie	exon	224294267	224294411	1000	-	.	gene_id "MSTRG.16126"; transcript_id "MSTRG.16126.178"; exon_number "12";
chr1	StringTie	exon	224296501	224296618	1000	-	.	gene_id "MSTRG.16126"; transcript_id "MSTRG.16126.178"; exon_number "13";
chr1	StringTie	exon	224300562	224300663	1000	-	.	gene_id "MSTRG.16126"; transcript_id "MSTRG.16126.178"; exon_number "14";
chr1	StringTie	exon	224301691	224301771	1000	-	.	gene_id "MSTRG.16126"; transcript_id "MSTRG.16126.178"; exon_number "15";
chr1	StringTie	exon	224303723	224303857	1000	-	.	gene_id "MSTRG.16126"; transcript_id "MSTRG.16126.178"; exon_number "16";
chr1	StringTie	exon	224304736	224304812	1000	-	.	gene_id "MSTRG.16126"; transcript_id "MSTRG.16126.178"; exon_number "17";
chr1	StringTie	exon	224305034	224305166	1000	-	.	gene_id "MSTRG.16126"; transcript_id "MSTRG.16126.178"; exon_number "18";
chr1	StringTie	exon	224307991	224308259	1000	-	.	gene_id "MSTRG.16126"; transcript_id "MSTRG.16126.178"; exon_number "19";
chr1	StringTie	exon	224311800	224313151	1000	-	.	gene_id "MSTRG.16126"; transcript_id "MSTRG.16126.178"; exon_number "20";
chr1	StringTie	exon	224313926	224313999	1000	-	.	gene_id "MSTRG.16126"; transcript_id "MSTRG.16126.178"; exon_number "21";
chr1	StringTie	exon	224317694	224317793	1000	-	.	gene_id "MSTRG.16126"; transcript_id "MSTRG.16126.178"; exon_number "22";
chr1	StringTie	exon	224317878	224317930	1000	-	.	gene_id "MSTRG.16126"; transcript_id "MSTRG.16126.178"; exon_number "23";
chr1	StringTie	exon	224326391	224326464	1000	-	.	gene_id "MSTRG.16126"; transcript_id "MSTRG.16126.178"; exon_number "24";
chr1	StringTie	exon	224330071	224330531	1000	-	.	gene_id "MSTRG.16126"; transcript_id "MSTRG.16126.178"; exon_number "25";
chr1	StringTie	transcript	224227343	224330128	1000	-	.	gene_id "MSTRG.16126"; transcript_id "MSTRG.16126.179";
chr1	StringTie	exon	224227343	224227670	1000	-	.	gene_id "MSTRG.16126"; transcript_id "MSTRG.16126.179"; exon_number "1";
chr1	StringTie	exon	224231226	224231296	1000	-	.	gene_id "MSTRG.16126"; transcript_id "MSTRG.16126.179"; exon_number "2";
chr1	StringTie	exon	224233201	224233289	1000	-	.	gene_id "MSTRG.16126"; transcript_id "MSTRG.16126.179"; exon_number "3";
chr1	StringTie	exon	224235808	224235925	1000	-	.	gene_id "MSTRG.16126"; transcript_id "MSTRG.16126.179"; exon_number "4";
chr1	StringTie	exon	224236506	224236582	1000	-	.	gene_id "MSTRG.16126"; transcript_id "MSTRG.16126.179"; exon_number "5";
chr1	StringTie	exon	224250212	224250318	1000	-	.	gene_id "MSTRG.16126"; transcript_id "MSTRG.16126.179"; exon_number "6";
chr1	StringTie	exon	224267004	224267223	1000	-	.	gene_id "MSTRG.16126"; transcript_id "MSTRG.16126.179"; exon_number "7";
chr1	StringTie	exon	224268034	224268133	1000	-	.	gene_id "MSTRG.16126"; transcript_id "MSTRG.16126.179"; exon_number "8";
chr1	StringTie	exon	224275339	224275458	1000	-	.	gene_id "MSTRG.16126"; transcript_id "MSTRG.16126.179"; exon_number "9";
chr1	StringTie	exon	224281123	224281185	1000	-	.	gene_id "MSTRG.16126"; transcript_id "MSTRG.16126.179"; exon_number "10";
chr1	StringTie	exon	224286026	224286130	1000	-	.	gene_id "MSTRG.16126"; transcript_id "MSTRG.16126.179"; exon_number "11";
chr1	StringTie	exon	224287775	224287993	1000	-	.	gene_id "MSTRG.16126"; transcript_id "MSTRG.16126.179"; exon_number "12";
chr1	StringTie	exon	224294267	224294411	1000	-	.	gene_id "MSTRG.16126"; transcript_id "MSTRG.16126.179"; exon_number "13";
chr1	StringTie	exon	224296501	224296618	1000	-	.	gene_id "MSTRG.16126"; transcript_id "MSTRG.16126.179"; exon_number "14";
chr1	StringTie	exon	224300562	224300663	1000	-	.	gene_id "MSTRG.16126"; transcript_id "MSTRG.16126.179"; exon_number "15";
chr1	StringTie	exon	224303723	224303857	1000	-	.	gene_id "MSTRG.16126"; transcript_id "MSTRG.16126.179"; exon_number "16";
chr1	StringTie	exon	224304736	224304812	1000	-	.	gene_id "MSTRG.16126"; transcript_id "MSTRG.16126.179"; exon_number "17";
chr1	StringTie	exon	224305034	224305166	1000	-	.	gene_id "MSTRG.16126"; transcript_id "MSTRG.16126.179"; exon_number "18";
chr1	StringTie	exon	224307991	224308217	1000	-	.	gene_id "MSTRG.16126"; transcript_id "MSTRG.16126.179"; exon_number "19";
chr1	StringTie	exon	224313034	224313151	1000	-	.	gene_id "MSTRG.16126"; transcript_id "MSTRG.16126.179"; exon_number "20";
chr1	StringTie	exon	224317694	224317793	1000	-	.	gene_id "MSTRG.16126"; transcript_id "MSTRG.16126.179"; exon_number "21";
chr1	StringTie	exon	224317878	224317930	1000	-	.	gene_id "MSTRG.16126"; transcript_id "MSTRG.16126.179"; exon_number "22";
chr1	StringTie	exon	224330071	224330128	1000	-	.	gene_id "MSTRG.16126"; transcript_id "MSTRG.16126.179"; exon_number "23";
chr1	StringTie	transcript	224226178	224331201	1000	-	.	gene_id "MSTRG.16126"; transcript_id "MSTRG.16126.18";
chr1	StringTie	exon	224226178	224227670	1000	-	.	gene_id "MSTRG.16126"; transcript_id "MSTRG.16126.18"; exon_number "1";
chr1	StringTie	exon	224231226	224231296	1000	-	.	gene_id "MSTRG.16126"; transcript_id "MSTRG.16126.18"; exon_number "2";
chr1	StringTie	exon	224233201	224233289	1000	-	.	gene_id "MSTRG.16126"; transcript_id "MSTRG.16126.18"; exon_number "3";
chr1	StringTie	exon	224236506	224236582	1000	-	.	gene_id "MSTRG.16126"; transcript_id "MSTRG.16126.18"; exon_number "4";
chr1	StringTie	exon	224250212	224250318	1000	-	.	gene_id "MSTRG.16126"; transcript_id "MSTRG.16126.18"; exon_number "5";
chr1	StringTie	exon	224267004	224267223	1000	-	.	gene_id "MSTRG.16126"; transcript_id "MSTRG.16126.18"; exon_number "6";
chr1	StringTie	exon	224268034	224268133	1000	-	.	gene_id "MSTRG.16126"; transcript_id "MSTRG.16126.18"; exon_number "7";
chr1	StringTie	exon	224275339	224275458	1000	-	.	gene_id "MSTRG.16126"; transcript_id "MSTRG.16126.18"; exon_number "8";
chr1	StringTie	exon	224281123	224281185	1000	-	.	gene_id "MSTRG.16126"; transcript_id "MSTRG.16126.18"; exon_number "9";
chr1	StringTie	exon	224286026	224286130	1000	-	.	gene_id "MSTRG.16126"; transcript_id "MSTRG.16126.18"; exon_number "10";
chr1	StringTie	exon	224287775	224287993	1000	-	.	gene_id "MSTRG.16126"; transcript_id "MSTRG.16126.18"; exon_number "11";
chr1	StringTie	exon	224289484	224289733	1000	-	.	gene_id "MSTRG.16126"; transcript_id "MSTRG.16126.18"; exon_number "12";
chr1	StringTie	exon	224294267	224294411	1000	-	.	gene_id "MSTRG.16126"; transcript_id "MSTRG.16126.18"; exon_number "13";
chr1	StringTie	exon	224296501	224296618	1000	-	.	gene_id "MSTRG.16126"; transcript_id "MSTRG.16126.18"; exon_number "14";
chr1	StringTie	exon	224300562	224300663	1000	-	.	gene_id "MSTRG.16126"; transcript_id "MSTRG.16126.18"; exon_number "15";
chr1	StringTie	exon	224301691	224301771	1000	-	.	gene_id "MSTRG.16126"; transcript_id "MSTRG.16126.18"; exon_number "16";
chr1	StringTie	exon	224303723	224303857	1000	-	.	gene_id "MSTRG.16126"; transcript_id "MSTRG.16126.18"; exon_number "17";
chr1	StringTie	exon	224304736	224304812	1000	-	.	gene_id "MSTRG.16126"; transcript_id "MSTRG.16126.18"; exon_number "18";
chr1	StringTie	exon	224305034	224305166	1000	-	.	gene_id "MSTRG.16126"; transcript_id "MSTRG.16126.18"; exon_number "19";
chr1	StringTie	exon	224307991	224308263	1000	-	.	gene_id "MSTRG.16126"; transcript_id "MSTRG.16126.18"; exon_number "20";
chr1	StringTie	exon	224311800	224311857	1000	-	.	gene_id "MSTRG.16126"; transcript_id "MSTRG.16126.18"; exon_number "21";
chr1	StringTie	exon	224317694	224317793	1000	-	.	gene_id "MSTRG.16126"; transcript_id "MSTRG.16126.18"; exon_number "22";
chr1	StringTie	exon	224317878	224317930	1000	-	.	gene_id "MSTRG.16126"; transcript_id "MSTRG.16126.18"; exon_number "23";
chr1	StringTie	exon	224330071	224331201	1000	-	.	gene_id "MSTRG.16126"; transcript_id "MSTRG.16126.18"; exon_number "24";
chr1	StringTie	transcript	224227343	224330261	1000	-	.	gene_id "MSTRG.16126"; transcript_id "MSTRG.16126.180";
chr1	StringTie	exon	224227343	224227670	1000	-	.	gene_id "MSTRG.16126"; transcript_id "MSTRG.16126.180"; exon_number "1";
chr1	StringTie	exon	224231226	224231296	1000	-	.	gene_id "MSTRG.16126"; transcript_id "MSTRG.16126.180"; exon_number "2";
chr1	StringTie	exon	224233201	224233289	1000	-	.	gene_id "MSTRG.16126"; transcript_id "MSTRG.16126.180"; exon_number "3";
chr1	StringTie	exon	224236506	224236582	1000	-	.	gene_id "MSTRG.16126"; transcript_id "MSTRG.16126.180"; exon_number "4";
chr1	StringTie	exon	224250212	224250318	1000	-	.	gene_id "MSTRG.16126"; transcript_id "MSTRG.16126.180"; exon_number "5";
chr1	StringTie	exon	224267004	224267223	1000	-	.	gene_id "MSTRG.16126"; transcript_id "MSTRG.16126.180"; exon_number "6";
chr1	StringTie	exon	224268034	224268133	1000	-	.	gene_id "MSTRG.16126"; transcript_id "MSTRG.16126.180"; exon_number "7";
chr1	StringTie	exon	224275339	224275458	1000	-	.	gene_id "MSTRG.16126"; transcript_id "MSTRG.16126.180"; exon_number "8";
chr1	StringTie	exon	224281123	224281185	1000	-	.	gene_id "MSTRG.16126"; transcript_id "MSTRG.16126.180"; exon_number "9";
chr1	StringTie	exon	224286026	224286130	1000	-	.	gene_id "MSTRG.16126"; transcript_id "MSTRG.16126.180"; exon_number "10";
chr1	StringTie	exon	224287775	224287993	1000	-	.	gene_id "MSTRG.16126"; transcript_id "MSTRG.16126.180"; exon_number "11";
chr1	StringTie	exon	224289484	224289733	1000	-	.	gene_id "MSTRG.16126"; transcript_id "MSTRG.16126.180"; exon_number "12";
chr1	StringTie	exon	224294267	224294411	1000	-	.	gene_id "MSTRG.16126"; transcript_id "MSTRG.16126.180"; exon_number "13";
chr1	StringTie	exon	224296501	224296618	1000	-	.	gene_id "MSTRG.16126"; transcript_id "MSTRG.16126.180"; exon_number "14";
chr1	StringTie	exon	224300562	224300663	1000	-	.	gene_id "MSTRG.16126"; transcript_id "MSTRG.16126.180"; exon_number "15";
chr1	StringTie	exon	224301691	224301771	1000	-	.	gene_id "MSTRG.16126"; transcript_id "MSTRG.16126.180"; exon_number "16";
chr1	StringTie	exon	224303723	224303857	1000	-	.	gene_id "MSTRG.16126"; transcript_id "MSTRG.16126.180"; exon_number "17";
chr1	StringTie	exon	224304736	224304812	1000	-	.	gene_id "MSTRG.16126"; transcript_id "MSTRG.16126.180"; exon_number "18";
chr1	StringTie	exon	224305034	224305166	1000	-	.	gene_id "MSTRG.16126"; transcript_id "MSTRG.16126.180"; exon_number "19";
chr1	StringTie	exon	224307991	224308259	1000	-	.	gene_id "MSTRG.16126"; transcript_id "MSTRG.16126.180"; exon_number "20";
chr1	StringTie	exon	224311800	224311857	1000	-	.	gene_id "MSTRG.16126"; transcript_id "MSTRG.16126.180"; exon_number "21";
chr1	StringTie	exon	224313050	224313151	1000	-	.	gene_id "MSTRG.16126"; transcript_id "MSTRG.16126.180"; exon_number "22";
chr1	StringTie	exon	224317694	224317793	1000	-	.	gene_id "MSTRG.16126"; transcript_id "MSTRG.16126.180"; exon_number "23";
chr1	StringTie	exon	224317878	224317930	1000	-	.	gene_id "MSTRG.16126"; transcript_id "MSTRG.16126.180"; exon_number "24";
chr1	StringTie	exon	224326391	224326464	1000	-	.	gene_id "MSTRG.16126"; transcript_id "MSTRG.16126.180"; exon_number "25";
chr1	StringTie	exon	224330071	224330261	1000	-	.	gene_id "MSTRG.16126"; transcript_id "MSTRG.16126.180"; exon_number "26";
chr1	StringTie	transcript	224227344	224304371	1000	-	.	gene_id "MSTRG.16126"; transcript_id "MSTRG.16126.181";
chr1	StringTie	exon	224227344	224227670	1000	-	.	gene_id "MSTRG.16126"; transcript_id "MSTRG.16126.181"; exon_number "1";
chr1	StringTie	exon	224231226	224231296	1000	-	.	gene_id "MSTRG.16126"; transcript_id "MSTRG.16126.181"; exon_number "2";
chr1	StringTie	exon	224233201	224233289	1000	-	.	gene_id "MSTRG.16126"; transcript_id "MSTRG.16126.181"; exon_number "3";
chr1	StringTie	exon	224235808	224235925	1000	-	.	gene_id "MSTRG.16126"; transcript_id "MSTRG.16126.181"; exon_number "4";
chr1	StringTie	exon	224236506	224236582	1000	-	.	gene_id "MSTRG.16126"; transcript_id "MSTRG.16126.181"; exon_number "5";
chr1	StringTie	exon	224250212	224250318	1000	-	.	gene_id "MSTRG.16126"; transcript_id "MSTRG.16126.181"; exon_number "6";
chr1	StringTie	exon	224267004	224267223	1000	-	.	gene_id "MSTRG.16126"; transcript_id "MSTRG.16126.181"; exon_number "7";
chr1	StringTie	exon	224268034	224268149	1000	-	.	gene_id "MSTRG.16126"; transcript_id "MSTRG.16126.181"; exon_number "8";
chr1	StringTie	exon	224275339	224275458	1000	-	.	gene_id "MSTRG.16126"; transcript_id "MSTRG.16126.181"; exon_number "9";
chr1	StringTie	exon	224281123	224281185	1000	-	.	gene_id "MSTRG.16126"; transcript_id "MSTRG.16126.181"; exon_number "10";
chr1	StringTie	exon	224286026	224286130	1000	-	.	gene_id "MSTRG.16126"; transcript_id "MSTRG.16126.181"; exon_number "11";
chr1	StringTie	exon	224287775	224287993	1000	-	.	gene_id "MSTRG.16126"; transcript_id "MSTRG.16126.181"; exon_number "12";
chr1	StringTie	exon	224289484	224289733	1000	-	.	gene_id "MSTRG.16126"; transcript_id "MSTRG.16126.181"; exon_number "13";
chr1	StringTie	exon	224294267	224294411	1000	-	.	gene_id "MSTRG.16126"; transcript_id "MSTRG.16126.181"; exon_number "14";
chr1	StringTie	exon	224296501	224296618	1000	-	.	gene_id "MSTRG.16126"; transcript_id "MSTRG.16126.181"; exon_number "15";
chr1	StringTie	exon	224300562	224300663	1000	-	.	gene_id "MSTRG.16126"; transcript_id "MSTRG.16126.181"; exon_number "16";
chr1	StringTie	exon	224301691	224301771	1000	-	.	gene_id "MSTRG.16126"; transcript_id "MSTRG.16126.181"; exon_number "17";
chr1	StringTie	exon	224303723	224303857	1000	-	.	gene_id "MSTRG.16126"; transcript_id "MSTRG.16126.181"; exon_number "18";
chr1	StringTie	exon	224303967	224304371	1000	-	.	gene_id "MSTRG.16126"; transcript_id "MSTRG.16126.181"; exon_number "19";
chr1	StringTie	transcript	224227344	224313805	1000	-	.	gene_id "MSTRG.16126"; transcript_id "MSTRG.16126.182";
chr1	StringTie	exon	224227344	224227670	1000	-	.	gene_id "MSTRG.16126"; transcript_id "MSTRG.16126.182"; exon_number "1";
chr1	StringTie	exon	224231226	224231296	1000	-	.	gene_id "MSTRG.16126"; transcript_id "MSTRG.16126.182"; exon_number "2";
chr1	StringTie	exon	224233201	224233289	1000	-	.	gene_id "MSTRG.16126"; transcript_id "MSTRG.16126.182"; exon_number "3";
chr1	StringTie	exon	224236506	224236582	1000	-	.	gene_id "MSTRG.16126"; transcript_id "MSTRG.16126.182"; exon_number "4";
chr1	StringTie	exon	224250212	224250318	1000	-	.	gene_id "MSTRG.16126"; transcript_id "MSTRG.16126.182"; exon_number "5";
chr1	StringTie	exon	224268034	224268133	1000	-	.	gene_id "MSTRG.16126"; transcript_id "MSTRG.16126.182"; exon_number "6";
chr1	StringTie	exon	224275339	224275458	1000	-	.	gene_id "MSTRG.16126"; transcript_id "MSTRG.16126.182"; exon_number "7";
chr1	StringTie	exon	224281123	224281185	1000	-	.	gene_id "MSTRG.16126"; transcript_id "MSTRG.16126.182"; exon_number "8";
chr1	StringTie	exon	224286026	224286130	1000	-	.	gene_id "MSTRG.16126"; transcript_id "MSTRG.16126.182"; exon_number "9";
chr1	StringTie	exon	224287775	224287993	1000	-	.	gene_id "MSTRG.16126"; transcript_id "MSTRG.16126.182"; exon_number "10";
chr1	StringTie	exon	224289484	224289733	1000	-	.	gene_id "MSTRG.16126"; transcript_id "MSTRG.16126.182"; exon_number "11";
chr1	StringTie	exon	224294199	224294411	1000	-	.	gene_id "MSTRG.16126"; transcript_id "MSTRG.16126.182"; exon_number "12";
chr1	StringTie	exon	224296501	224296618	1000	-	.	gene_id "MSTRG.16126"; transcript_id "MSTRG.16126.182"; exon_number "13";
chr1	StringTie	exon	224300562	224300663	1000	-	.	gene_id "MSTRG.16126"; transcript_id "MSTRG.16126.182"; exon_number "14";
chr1	StringTie	exon	224301691	224301771	1000	-	.	gene_id "MSTRG.16126"; transcript_id "MSTRG.16126.182"; exon_number "15";
chr1	StringTie	exon	224303723	224303857	1000	-	.	gene_id "MSTRG.16126"; transcript_id "MSTRG.16126.182"; exon_number "16";
chr1	StringTie	exon	224304736	224304812	1000	-	.	gene_id "MSTRG.16126"; transcript_id "MSTRG.16126.182"; exon_number "17";
chr1	StringTie	exon	224305034	224305166	1000	-	.	gene_id "MSTRG.16126"; transcript_id "MSTRG.16126.182"; exon_number "18";
chr1	StringTie	exon	224307991	224308263	1000	-	.	gene_id "MSTRG.16126"; transcript_id "MSTRG.16126.182"; exon_number "19";
chr1	StringTie	exon	224311800	224313151	1000	-	.	gene_id "MSTRG.16126"; transcript_id "MSTRG.16126.182"; exon_number "20";
chr1	StringTie	exon	224313683	224313805	1000	-	.	gene_id "MSTRG.16126"; transcript_id "MSTRG.16126.182"; exon_number "21";
chr1	StringTie	transcript	224227345	224261658	1000	-	.	gene_id "MSTRG.16126"; transcript_id "MSTRG.16126.183";
chr1	StringTie	exon	224227345	224227670	1000	-	.	gene_id "MSTRG.16126"; transcript_id "MSTRG.16126.183"; exon_number "1";
chr1	StringTie	exon	224231226	224231296	1000	-	.	gene_id "MSTRG.16126"; transcript_id "MSTRG.16126.183"; exon_number "2";
chr1	StringTie	exon	224233201	224233289	1000	-	.	gene_id "MSTRG.16126"; transcript_id "MSTRG.16126.183"; exon_number "3";
chr1	StringTie	exon	224236506	224236582	1000	-	.	gene_id "MSTRG.16126"; transcript_id "MSTRG.16126.183"; exon_number "4";
chr1	StringTie	exon	224250212	224250318	1000	-	.	gene_id "MSTRG.16126"; transcript_id "MSTRG.16126.183"; exon_number "5";
chr1	StringTie	exon	224260235	224261658	1000	-	.	gene_id "MSTRG.16126"; transcript_id "MSTRG.16126.183"; exon_number "6";
chr1	StringTie	transcript	224227345	224264533	1000	-	.	gene_id "MSTRG.16126"; transcript_id "MSTRG.16126.184";
chr1	StringTie	exon	224227345	224227670	1000	-	.	gene_id "MSTRG.16126"; transcript_id "MSTRG.16126.184"; exon_number "1";
chr1	StringTie	exon	224231226	224231296	1000	-	.	gene_id "MSTRG.16126"; transcript_id "MSTRG.16126.184"; exon_number "2";
chr1	StringTie	exon	224233201	224233289	1000	-	.	gene_id "MSTRG.16126"; transcript_id "MSTRG.16126.184"; exon_number "3";
chr1	StringTie	exon	224236506	224236582	1000	-	.	gene_id "MSTRG.16126"; transcript_id "MSTRG.16126.184"; exon_number "4";
chr1	StringTie	exon	224250212	224250318	1000	-	.	gene_id "MSTRG.16126"; transcript_id "MSTRG.16126.184"; exon_number "5";
chr1	StringTie	exon	224264479	224264533	1000	-	.	gene_id "MSTRG.16126"; transcript_id "MSTRG.16126.184"; exon_number "6";
chr1	StringTie	transcript	224227345	224268133	1000	-	.	gene_id "MSTRG.16126"; transcript_id "MSTRG.16126.185";
chr1	StringTie	exon	224227345	224227670	1000	-	.	gene_id "MSTRG.16126"; transcript_id "MSTRG.16126.185"; exon_number "1";
chr1	StringTie	exon	224231226	224231296	1000	-	.	gene_id "MSTRG.16126"; transcript_id "MSTRG.16126.185"; exon_number "2";
chr1	StringTie	exon	224233201	224233289	1000	-	.	gene_id "MSTRG.16126"; transcript_id "MSTRG.16126.185"; exon_number "3";
chr1	StringTie	exon	224236506	224236582	1000	-	.	gene_id "MSTRG.16126"; transcript_id "MSTRG.16126.185"; exon_number "4";
chr1	StringTie	exon	224250212	224250310	1000	-	.	gene_id "MSTRG.16126"; transcript_id "MSTRG.16126.185"; exon_number "5";
chr1	StringTie	exon	224268058	224268133	1000	-	.	gene_id "MSTRG.16126"; transcript_id "MSTRG.16126.185"; exon_number "6";
chr1	StringTie	transcript	224227345	224330321	1000	-	.	gene_id "MSTRG.16126"; transcript_id "MSTRG.16126.186";
chr1	StringTie	exon	224227345	224227670	1000	-	.	gene_id "MSTRG.16126"; transcript_id "MSTRG.16126.186"; exon_number "1";
chr1	StringTie	exon	224231226	224231296	1000	-	.	gene_id "MSTRG.16126"; transcript_id "MSTRG.16126.186"; exon_number "2";
chr1	StringTie	exon	224233201	224233289	1000	-	.	gene_id "MSTRG.16126"; transcript_id "MSTRG.16126.186"; exon_number "3";
chr1	StringTie	exon	224236506	224236582	1000	-	.	gene_id "MSTRG.16126"; transcript_id "MSTRG.16126.186"; exon_number "4";
chr1	StringTie	exon	224250212	224250318	1000	-	.	gene_id "MSTRG.16126"; transcript_id "MSTRG.16126.186"; exon_number "5";
chr1	StringTie	exon	224268034	224268133	1000	-	.	gene_id "MSTRG.16126"; transcript_id "MSTRG.16126.186"; exon_number "6";
chr1	StringTie	exon	224275339	224275458	1000	-	.	gene_id "MSTRG.16126"; transcript_id "MSTRG.16126.186"; exon_number "7";
chr1	StringTie	exon	224281123	224281185	1000	-	.	gene_id "MSTRG.16126"; transcript_id "MSTRG.16126.186"; exon_number "8";
chr1	StringTie	exon	224286026	224286130	1000	-	.	gene_id "MSTRG.16126"; transcript_id "MSTRG.16126.186"; exon_number "9";
chr1	StringTie	exon	224287775	224287993	1000	-	.	gene_id "MSTRG.16126"; transcript_id "MSTRG.16126.186"; exon_number "10";
chr1	StringTie	exon	224289484	224289733	1000	-	.	gene_id "MSTRG.16126"; transcript_id "MSTRG.16126.186"; exon_number "11";
chr1	StringTie	exon	224294267	224294411	1000	-	.	gene_id "MSTRG.16126"; transcript_id "MSTRG.16126.186"; exon_number "12";
chr1	StringTie	exon	224296501	224296618	1000	-	.	gene_id "MSTRG.16126"; transcript_id "MSTRG.16126.186"; exon_number "13";
chr1	StringTie	exon	224300562	224300663	1000	-	.	gene_id "MSTRG.16126"; transcript_id "MSTRG.16126.186"; exon_number "14";
chr1	StringTie	exon	224301691	224301771	1000	-	.	gene_id "MSTRG.16126"; transcript_id "MSTRG.16126.186"; exon_number "15";
chr1	StringTie	exon	224304736	224304812	1000	-	.	gene_id "MSTRG.16126"; transcript_id "MSTRG.16126.186"; exon_number "16";
chr1	StringTie	exon	224305034	224305166	1000	-	.	gene_id "MSTRG.16126"; transcript_id "MSTRG.16126.186"; exon_number "17";
chr1	StringTie	exon	224307991	224308259	1000	-	.	gene_id "MSTRG.16126"; transcript_id "MSTRG.16126.186"; exon_number "18";
chr1	StringTie	exon	224311800	224311857	1000	-	.	gene_id "MSTRG.16126"; transcript_id "MSTRG.16126.186"; exon_number "19";
chr1	StringTie	exon	224317694	224317793	1000	-	.	gene_id "MSTRG.16126"; transcript_id "MSTRG.16126.186"; exon_number "20";
chr1	StringTie	exon	224317878	224317930	1000	-	.	gene_id "MSTRG.16126"; transcript_id "MSTRG.16126.186"; exon_number "21";
chr1	StringTie	exon	224326391	224326464	1000	-	.	gene_id "MSTRG.16126"; transcript_id "MSTRG.16126.186"; exon_number "22";
chr1	StringTie	exon	224330071	224330321	1000	-	.	gene_id "MSTRG.16126"; transcript_id "MSTRG.16126.186"; exon_number "23";
chr1	StringTie	transcript	224227345	224330204	1000	-	.	gene_id "MSTRG.16126"; transcript_id "MSTRG.16126.187";
chr1	StringTie	exon	224227345	224227670	1000	-	.	gene_id "MSTRG.16126"; transcript_id "MSTRG.16126.187"; exon_number "1";
chr1	StringTie	exon	224231226	224231296	1000	-	.	gene_id "MSTRG.16126"; transcript_id "MSTRG.16126.187"; exon_number "2";
chr1	StringTie	exon	224233201	224233289	1000	-	.	gene_id "MSTRG.16126"; transcript_id "MSTRG.16126.187"; exon_number "3";
chr1	StringTie	exon	224236506	224236582	1000	-	.	gene_id "MSTRG.16126"; transcript_id "MSTRG.16126.187"; exon_number "4";
chr1	StringTie	exon	224250212	224250318	1000	-	.	gene_id "MSTRG.16126"; transcript_id "MSTRG.16126.187"; exon_number "5";
chr1	StringTie	exon	224267004	224267223	1000	-	.	gene_id "MSTRG.16126"; transcript_id "MSTRG.16126.187"; exon_number "6";
chr1	StringTie	exon	224268034	224268133	1000	-	.	gene_id "MSTRG.16126"; transcript_id "MSTRG.16126.187"; exon_number "7";
chr1	StringTie	exon	224275339	224275458	1000	-	.	gene_id "MSTRG.16126"; transcript_id "MSTRG.16126.187"; exon_number "8";
chr1	StringTie	exon	224281123	224281185	1000	-	.	gene_id "MSTRG.16126"; transcript_id "MSTRG.16126.187"; exon_number "9";
chr1	StringTie	exon	224286026	224286130	1000	-	.	gene_id "MSTRG.16126"; transcript_id "MSTRG.16126.187"; exon_number "10";
chr1	StringTie	exon	224287775	224287993	1000	-	.	gene_id "MSTRG.16126"; transcript_id "MSTRG.16126.187"; exon_number "11";
chr1	StringTie	exon	224289484	224289733	1000	-	.	gene_id "MSTRG.16126"; transcript_id "MSTRG.16126.187"; exon_number "12";
chr1	StringTie	exon	224294267	224294411	1000	-	.	gene_id "MSTRG.16126"; transcript_id "MSTRG.16126.187"; exon_number "13";
chr1	StringTie	exon	224296501	224296618	1000	-	.	gene_id "MSTRG.16126"; transcript_id "MSTRG.16126.187"; exon_number "14";
chr1	StringTie	exon	224300562	224300663	1000	-	.	gene_id "MSTRG.16126"; transcript_id "MSTRG.16126.187"; exon_number "15";
chr1	StringTie	exon	224303723	224303857	1000	-	.	gene_id "MSTRG.16126"; transcript_id "MSTRG.16126.187"; exon_number "16";
chr1	StringTie	exon	224304736	224304812	1000	-	.	gene_id "MSTRG.16126"; transcript_id "MSTRG.16126.187"; exon_number "17";
chr1	StringTie	exon	224305034	224305166	1000	-	.	gene_id "MSTRG.16126"; transcript_id "MSTRG.16126.187"; exon_number "18";
chr1	StringTie	exon	224307991	224308263	1000	-	.	gene_id "MSTRG.16126"; transcript_id "MSTRG.16126.187"; exon_number "19";
chr1	StringTie	exon	224311800	224313151	1000	-	.	gene_id "MSTRG.16126"; transcript_id "MSTRG.16126.187"; exon_number "20";
chr1	StringTie	exon	224317694	224317793	1000	-	.	gene_id "MSTRG.16126"; transcript_id "MSTRG.16126.187"; exon_number "21";
chr1	StringTie	exon	224317878	224317925	1000	-	.	gene_id "MSTRG.16126"; transcript_id "MSTRG.16126.187"; exon_number "22";
chr1	StringTie	exon	224326391	224326464	1000	-	.	gene_id "MSTRG.16126"; transcript_id "MSTRG.16126.187"; exon_number "23";
chr1	StringTie	exon	224330071	224330204	1000	-	.	gene_id "MSTRG.16126"; transcript_id "MSTRG.16126.187"; exon_number "24";
chr1	StringTie	transcript	224227345	224327489	1000	-	.	gene_id "MSTRG.16126"; transcript_id "MSTRG.16126.188";
chr1	StringTie	exon	224227345	224227670	1000	-	.	gene_id "MSTRG.16126"; transcript_id "MSTRG.16126.188"; exon_number "1";
chr1	StringTie	exon	224231226	224231296	1000	-	.	gene_id "MSTRG.16126"; transcript_id "MSTRG.16126.188"; exon_number "2";
chr1	StringTie	exon	224233201	224233289	1000	-	.	gene_id "MSTRG.16126"; transcript_id "MSTRG.16126.188"; exon_number "3";
chr1	StringTie	exon	224236506	224236582	1000	-	.	gene_id "MSTRG.16126"; transcript_id "MSTRG.16126.188"; exon_number "4";
chr1	StringTie	exon	224250212	224250318	1000	-	.	gene_id "MSTRG.16126"; transcript_id "MSTRG.16126.188"; exon_number "5";
chr1	StringTie	exon	224267004	224267223	1000	-	.	gene_id "MSTRG.16126"; transcript_id "MSTRG.16126.188"; exon_number "6";
chr1	StringTie	exon	224268034	224268133	1000	-	.	gene_id "MSTRG.16126"; transcript_id "MSTRG.16126.188"; exon_number "7";
chr1	StringTie	exon	224275339	224275458	1000	-	.	gene_id "MSTRG.16126"; transcript_id "MSTRG.16126.188"; exon_number "8";
chr1	StringTie	exon	224281123	224281185	1000	-	.	gene_id "MSTRG.16126"; transcript_id "MSTRG.16126.188"; exon_number "9";
chr1	StringTie	exon	224286026	224286130	1000	-	.	gene_id "MSTRG.16126"; transcript_id "MSTRG.16126.188"; exon_number "10";
chr1	StringTie	exon	224287775	224287993	1000	-	.	gene_id "MSTRG.16126"; transcript_id "MSTRG.16126.188"; exon_number "11";
chr1	StringTie	exon	224289484	224289733	1000	-	.	gene_id "MSTRG.16126"; transcript_id "MSTRG.16126.188"; exon_number "12";
chr1	StringTie	exon	224294199	224294411	1000	-	.	gene_id "MSTRG.16126"; transcript_id "MSTRG.16126.188"; exon_number "13";
chr1	StringTie	exon	224296501	224296618	1000	-	.	gene_id "MSTRG.16126"; transcript_id "MSTRG.16126.188"; exon_number "14";
chr1	StringTie	exon	224300562	224300663	1000	-	.	gene_id "MSTRG.16126"; transcript_id "MSTRG.16126.188"; exon_number "15";
chr1	StringTie	exon	224303723	224303857	1000	-	.	gene_id "MSTRG.16126"; transcript_id "MSTRG.16126.188"; exon_number "16";
chr1	StringTie	exon	224304736	224304812	1000	-	.	gene_id "MSTRG.16126"; transcript_id "MSTRG.16126.188"; exon_number "17";
chr1	StringTie	exon	224305034	224305166	1000	-	.	gene_id "MSTRG.16126"; transcript_id "MSTRG.16126.188"; exon_number "18";
chr1	StringTie	exon	224307991	224308263	1000	-	.	gene_id "MSTRG.16126"; transcript_id "MSTRG.16126.188"; exon_number "19";
chr1	StringTie	exon	224311800	224311857	1000	-	.	gene_id "MSTRG.16126"; transcript_id "MSTRG.16126.188"; exon_number "20";
chr1	StringTie	exon	224317694	224317793	1000	-	.	gene_id "MSTRG.16126"; transcript_id "MSTRG.16126.188"; exon_number "21";
chr1	StringTie	exon	224317878	224317930	1000	-	.	gene_id "MSTRG.16126"; transcript_id "MSTRG.16126.188"; exon_number "22";
chr1	StringTie	exon	224326391	224326464	1000	-	.	gene_id "MSTRG.16126"; transcript_id "MSTRG.16126.188"; exon_number "23";
chr1	StringTie	exon	224327318	224327489	1000	-	.	gene_id "MSTRG.16126"; transcript_id "MSTRG.16126.188"; exon_number "24";
chr1	StringTie	transcript	224227345	224330291	1000	-	.	gene_id "MSTRG.16126"; transcript_id "MSTRG.16126.189";
chr1	StringTie	exon	224227345	224227670	1000	-	.	gene_id "MSTRG.16126"; transcript_id "MSTRG.16126.189"; exon_number "1";
chr1	StringTie	exon	224231226	224231296	1000	-	.	gene_id "MSTRG.16126"; transcript_id "MSTRG.16126.189"; exon_number "2";
chr1	StringTie	exon	224233201	224233289	1000	-	.	gene_id "MSTRG.16126"; transcript_id "MSTRG.16126.189"; exon_number "3";
chr1	StringTie	exon	224236506	224236582	1000	-	.	gene_id "MSTRG.16126"; transcript_id "MSTRG.16126.189"; exon_number "4";
chr1	StringTie	exon	224250212	224250318	1000	-	.	gene_id "MSTRG.16126"; transcript_id "MSTRG.16126.189"; exon_number "5";
chr1	StringTie	exon	224268034	224268133	1000	-	.	gene_id "MSTRG.16126"; transcript_id "MSTRG.16126.189"; exon_number "6";
chr1	StringTie	exon	224275339	224275458	1000	-	.	gene_id "MSTRG.16126"; transcript_id "MSTRG.16126.189"; exon_number "7";
chr1	StringTie	exon	224281123	224281185	1000	-	.	gene_id "MSTRG.16126"; transcript_id "MSTRG.16126.189"; exon_number "8";
chr1	StringTie	exon	224286026	224286130	1000	-	.	gene_id "MSTRG.16126"; transcript_id "MSTRG.16126.189"; exon_number "9";
chr1	StringTie	exon	224287775	224287993	1000	-	.	gene_id "MSTRG.16126"; transcript_id "MSTRG.16126.189"; exon_number "10";
chr1	StringTie	exon	224289484	224289733	1000	-	.	gene_id "MSTRG.16126"; transcript_id "MSTRG.16126.189"; exon_number "11";
chr1	StringTie	exon	224294267	224294411	1000	-	.	gene_id "MSTRG.16126"; transcript_id "MSTRG.16126.189"; exon_number "12";
chr1	StringTie	exon	224296501	224296618	1000	-	.	gene_id "MSTRG.16126"; transcript_id "MSTRG.16126.189"; exon_number "13";
chr1	StringTie	exon	224300562	224300663	1000	-	.	gene_id "MSTRG.16126"; transcript_id "MSTRG.16126.189"; exon_number "14";
chr1	StringTie	exon	224301691	224301771	1000	-	.	gene_id "MSTRG.16126"; transcript_id "MSTRG.16126.189"; exon_number "15";
chr1	StringTie	exon	224303723	224303857	1000	-	.	gene_id "MSTRG.16126"; transcript_id "MSTRG.16126.189"; exon_number "16";
chr1	StringTie	exon	224304736	224304806	1000	-	.	gene_id "MSTRG.16126"; transcript_id "MSTRG.16126.189"; exon_number "17";
chr1	StringTie	exon	224305034	224305166	1000	-	.	gene_id "MSTRG.16126"; transcript_id "MSTRG.16126.189"; exon_number "18";
chr1	StringTie	exon	224307991	224308263	1000	-	.	gene_id "MSTRG.16126"; transcript_id "MSTRG.16126.189"; exon_number "19";
chr1	StringTie	exon	224311800	224311857	1000	-	.	gene_id "MSTRG.16126"; transcript_id "MSTRG.16126.189"; exon_number "20";
chr1	StringTie	exon	224313050	224313151	1000	-	.	gene_id "MSTRG.16126"; transcript_id "MSTRG.16126.189"; exon_number "21";
chr1	StringTie	exon	224317694	224317793	1000	-	.	gene_id "MSTRG.16126"; transcript_id "MSTRG.16126.189"; exon_number "22";
chr1	StringTie	exon	224317878	224317930	1000	-	.	gene_id "MSTRG.16126"; transcript_id "MSTRG.16126.189"; exon_number "23";
chr1	StringTie	exon	224326391	224326464	1000	-	.	gene_id "MSTRG.16126"; transcript_id "MSTRG.16126.189"; exon_number "24";
chr1	StringTie	exon	224330071	224330291	1000	-	.	gene_id "MSTRG.16126"; transcript_id "MSTRG.16126.189"; exon_number "25";
chr1	StringTie	transcript	224226192	224330180	1000	-	.	gene_id "MSTRG.16126"; transcript_id "MSTRG.16126.19";
chr1	StringTie	exon	224226192	224227670	1000	-	.	gene_id "MSTRG.16126"; transcript_id "MSTRG.16126.19"; exon_number "1";
chr1	StringTie	exon	224231226	224231296	1000	-	.	gene_id "MSTRG.16126"; transcript_id "MSTRG.16126.19"; exon_number "2";
chr1	StringTie	exon	224233201	224233289	1000	-	.	gene_id "MSTRG.16126"; transcript_id "MSTRG.16126.19"; exon_number "3";
chr1	StringTie	exon	224236506	224236582	1000	-	.	gene_id "MSTRG.16126"; transcript_id "MSTRG.16126.19"; exon_number "4";
chr1	StringTie	exon	224250212	224250318	1000	-	.	gene_id "MSTRG.16126"; transcript_id "MSTRG.16126.19"; exon_number "5";
chr1	StringTie	exon	224268034	224268149	1000	-	.	gene_id "MSTRG.16126"; transcript_id "MSTRG.16126.19"; exon_number "6";
chr1	StringTie	exon	224275339	224275458	1000	-	.	gene_id "MSTRG.16126"; transcript_id "MSTRG.16126.19"; exon_number "7";
chr1	StringTie	exon	224281123	224281185	1000	-	.	gene_id "MSTRG.16126"; transcript_id "MSTRG.16126.19"; exon_number "8";
chr1	StringTie	exon	224286026	224286130	1000	-	.	gene_id "MSTRG.16126"; transcript_id "MSTRG.16126.19"; exon_number "9";
chr1	StringTie	exon	224287775	224287993	1000	-	.	gene_id "MSTRG.16126"; transcript_id "MSTRG.16126.19"; exon_number "10";
chr1	StringTie	exon	224289484	224289733	1000	-	.	gene_id "MSTRG.16126"; transcript_id "MSTRG.16126.19"; exon_number "11";
chr1	StringTie	exon	224294267	224294411	1000	-	.	gene_id "MSTRG.16126"; transcript_id "MSTRG.16126.19"; exon_number "12";
chr1	StringTie	exon	224296501	224296618	1000	-	.	gene_id "MSTRG.16126"; transcript_id "MSTRG.16126.19"; exon_number "13";
chr1	StringTie	exon	224300562	224300663	1000	-	.	gene_id "MSTRG.16126"; transcript_id "MSTRG.16126.19"; exon_number "14";
chr1	StringTie	exon	224303723	224303857	1000	-	.	gene_id "MSTRG.16126"; transcript_id "MSTRG.16126.19"; exon_number "15";
chr1	StringTie	exon	224304736	224304812	1000	-	.	gene_id "MSTRG.16126"; transcript_id "MSTRG.16126.19"; exon_number "16";
chr1	StringTie	exon	224305034	224305166	1000	-	.	gene_id "MSTRG.16126"; transcript_id "MSTRG.16126.19"; exon_number "17";
chr1	StringTie	exon	224307991	224308263	1000	-	.	gene_id "MSTRG.16126"; transcript_id "MSTRG.16126.19"; exon_number "18";
chr1	StringTie	exon	224311800	224311857	1000	-	.	gene_id "MSTRG.16126"; transcript_id "MSTRG.16126.19"; exon_number "19";
chr1	StringTie	exon	224317694	224317793	1000	-	.	gene_id "MSTRG.16126"; transcript_id "MSTRG.16126.19"; exon_number "20";
chr1	StringTie	exon	224317878	224317930	1000	-	.	gene_id "MSTRG.16126"; transcript_id "MSTRG.16126.19"; exon_number "21";
chr1	StringTie	exon	224326391	224326464	1000	-	.	gene_id "MSTRG.16126"; transcript_id "MSTRG.16126.19"; exon_number "22";
chr1	StringTie	exon	224330071	224330180	1000	-	.	gene_id "MSTRG.16126"; transcript_id "MSTRG.16126.19"; exon_number "23";
chr1	StringTie	transcript	224227345	224330188	1000	-	.	gene_id "MSTRG.16126"; transcript_id "MSTRG.16126.190";
chr1	StringTie	exon	224227345	224227670	1000	-	.	gene_id "MSTRG.16126"; transcript_id "MSTRG.16126.190"; exon_number "1";
chr1	StringTie	exon	224231226	224231296	1000	-	.	gene_id "MSTRG.16126"; transcript_id "MSTRG.16126.190"; exon_number "2";
chr1	StringTie	exon	224233201	224233289	1000	-	.	gene_id "MSTRG.16126"; transcript_id "MSTRG.16126.190"; exon_number "3";
chr1	StringTie	exon	224235808	224235925	1000	-	.	gene_id "MSTRG.16126"; transcript_id "MSTRG.16126.190"; exon_number "4";
chr1	StringTie	exon	224236506	224236582	1000	-	.	gene_id "MSTRG.16126"; transcript_id "MSTRG.16126.190"; exon_number "5";
chr1	StringTie	exon	224250212	224250318	1000	-	.	gene_id "MSTRG.16126"; transcript_id "MSTRG.16126.190"; exon_number "6";
chr1	StringTie	exon	224267004	224267223	1000	-	.	gene_id "MSTRG.16126"; transcript_id "MSTRG.16126.190"; exon_number "7";
chr1	StringTie	exon	224268034	224268133	1000	-	.	gene_id "MSTRG.16126"; transcript_id "MSTRG.16126.190"; exon_number "8";
chr1	StringTie	exon	224275339	224275458	1000	-	.	gene_id "MSTRG.16126"; transcript_id "MSTRG.16126.190"; exon_number "9";
chr1	StringTie	exon	224281123	224281185	1000	-	.	gene_id "MSTRG.16126"; transcript_id "MSTRG.16126.190"; exon_number "10";
chr1	StringTie	exon	224286026	224286130	1000	-	.	gene_id "MSTRG.16126"; transcript_id "MSTRG.16126.190"; exon_number "11";
chr1	StringTie	exon	224287775	224287993	1000	-	.	gene_id "MSTRG.16126"; transcript_id "MSTRG.16126.190"; exon_number "12";
chr1	StringTie	exon	224289484	224289733	1000	-	.	gene_id "MSTRG.16126"; transcript_id "MSTRG.16126.190"; exon_number "13";
chr1	StringTie	exon	224294267	224294411	1000	-	.	gene_id "MSTRG.16126"; transcript_id "MSTRG.16126.190"; exon_number "14";
chr1	StringTie	exon	224296501	224296618	1000	-	.	gene_id "MSTRG.16126"; transcript_id "MSTRG.16126.190"; exon_number "15";
chr1	StringTie	exon	224300562	224300663	1000	-	.	gene_id "MSTRG.16126"; transcript_id "MSTRG.16126.190"; exon_number "16";
chr1	StringTie	exon	224301691	224301771	1000	-	.	gene_id "MSTRG.16126"; transcript_id "MSTRG.16126.190"; exon_number "17";
chr1	StringTie	exon	224303723	224303857	1000	-	.	gene_id "MSTRG.16126"; transcript_id "MSTRG.16126.190"; exon_number "18";
chr1	StringTie	exon	224304736	224304812	1000	-	.	gene_id "MSTRG.16126"; transcript_id "MSTRG.16126.190"; exon_number "19";
chr1	StringTie	exon	224305034	224305166	1000	-	.	gene_id "MSTRG.16126"; transcript_id "MSTRG.16126.190"; exon_number "20";
chr1	StringTie	exon	224307991	224308259	1000	-	.	gene_id "MSTRG.16126"; transcript_id "MSTRG.16126.190"; exon_number "21";
chr1	StringTie	exon	224311800	224311857	1000	-	.	gene_id "MSTRG.16126"; transcript_id "MSTRG.16126.190"; exon_number "22";
chr1	StringTie	exon	224317694	224317793	1000	-	.	gene_id "MSTRG.16126"; transcript_id "MSTRG.16126.190"; exon_number "23";
chr1	StringTie	exon	224317878	224317930	1000	-	.	gene_id "MSTRG.16126"; transcript_id "MSTRG.16126.190"; exon_number "24";
chr1	StringTie	exon	224326391	224326464	1000	-	.	gene_id "MSTRG.16126"; transcript_id "MSTRG.16126.190"; exon_number "25";
chr1	StringTie	exon	224330071	224330188	1000	-	.	gene_id "MSTRG.16126"; transcript_id "MSTRG.16126.190"; exon_number "26";
chr1	StringTie	transcript	224227346	224330922	1000	-	.	gene_id "MSTRG.16126"; transcript_id "MSTRG.16126.191";
chr1	StringTie	exon	224227346	224227670	1000	-	.	gene_id "MSTRG.16126"; transcript_id "MSTRG.16126.191"; exon_number "1";
chr1	StringTie	exon	224231226	224231296	1000	-	.	gene_id "MSTRG.16126"; transcript_id "MSTRG.16126.191"; exon_number "2";
chr1	StringTie	exon	224233201	224233289	1000	-	.	gene_id "MSTRG.16126"; transcript_id "MSTRG.16126.191"; exon_number "3";
chr1	StringTie	exon	224236506	224236582	1000	-	.	gene_id "MSTRG.16126"; transcript_id "MSTRG.16126.191"; exon_number "4";
chr1	StringTie	exon	224250212	224250318	1000	-	.	gene_id "MSTRG.16126"; transcript_id "MSTRG.16126.191"; exon_number "5";
chr1	StringTie	exon	224268034	224268133	1000	-	.	gene_id "MSTRG.16126"; transcript_id "MSTRG.16126.191"; exon_number "6";
chr1	StringTie	exon	224275339	224275458	1000	-	.	gene_id "MSTRG.16126"; transcript_id "MSTRG.16126.191"; exon_number "7";
chr1	StringTie	exon	224281123	224281185	1000	-	.	gene_id "MSTRG.16126"; transcript_id "MSTRG.16126.191"; exon_number "8";
chr1	StringTie	exon	224286026	224286130	1000	-	.	gene_id "MSTRG.16126"; transcript_id "MSTRG.16126.191"; exon_number "9";
chr1	StringTie	exon	224287775	224287993	1000	-	.	gene_id "MSTRG.16126"; transcript_id "MSTRG.16126.191"; exon_number "10";
chr1	StringTie	exon	224289484	224289733	1000	-	.	gene_id "MSTRG.16126"; transcript_id "MSTRG.16126.191"; exon_number "11";
chr1	StringTie	exon	224294267	224294411	1000	-	.	gene_id "MSTRG.16126"; transcript_id "MSTRG.16126.191"; exon_number "12";
chr1	StringTie	exon	224296501	224296618	1000	-	.	gene_id "MSTRG.16126"; transcript_id "MSTRG.16126.191"; exon_number "13";
chr1	StringTie	exon	224300562	224300663	1000	-	.	gene_id "MSTRG.16126"; transcript_id "MSTRG.16126.191"; exon_number "14";
chr1	StringTie	exon	224301691	224301771	1000	-	.	gene_id "MSTRG.16126"; transcript_id "MSTRG.16126.191"; exon_number "15";
chr1	StringTie	exon	224303723	224303857	1000	-	.	gene_id "MSTRG.16126"; transcript_id "MSTRG.16126.191"; exon_number "16";
chr1	StringTie	exon	224304736	224304812	1000	-	.	gene_id "MSTRG.16126"; transcript_id "MSTRG.16126.191"; exon_number "17";
chr1	StringTie	exon	224305034	224305166	1000	-	.	gene_id "MSTRG.16126"; transcript_id "MSTRG.16126.191"; exon_number "18";
chr1	StringTie	exon	224307991	224308263	1000	-	.	gene_id "MSTRG.16126"; transcript_id "MSTRG.16126.191"; exon_number "19";
chr1	StringTie	exon	224311800	224311857	1000	-	.	gene_id "MSTRG.16126"; transcript_id "MSTRG.16126.191"; exon_number "20";
chr1	StringTie	exon	224313050	224313131	1000	-	.	gene_id "MSTRG.16126"; transcript_id "MSTRG.16126.191"; exon_number "21";
chr1	StringTie	exon	224317694	224317793	1000	-	.	gene_id "MSTRG.16126"; transcript_id "MSTRG.16126.191"; exon_number "22";
chr1	StringTie	exon	224317878	224317930	1000	-	.	gene_id "MSTRG.16126"; transcript_id "MSTRG.16126.191"; exon_number "23";
chr1	StringTie	exon	224326391	224326464	1000	-	.	gene_id "MSTRG.16126"; transcript_id "MSTRG.16126.191"; exon_number "24";
chr1	StringTie	exon	224330071	224330922	1000	-	.	gene_id "MSTRG.16126"; transcript_id "MSTRG.16126.191"; exon_number "25";
chr1	StringTie	transcript	224227346	224330919	1000	-	.	gene_id "MSTRG.16126"; transcript_id "MSTRG.16126.192";
chr1	StringTie	exon	224227346	224227670	1000	-	.	gene_id "MSTRG.16126"; transcript_id "MSTRG.16126.192"; exon_number "1";
chr1	StringTie	exon	224231226	224231296	1000	-	.	gene_id "MSTRG.16126"; transcript_id "MSTRG.16126.192"; exon_number "2";
chr1	StringTie	exon	224233201	224233289	1000	-	.	gene_id "MSTRG.16126"; transcript_id "MSTRG.16126.192"; exon_number "3";
chr1	StringTie	exon	224236506	224236582	1000	-	.	gene_id "MSTRG.16126"; transcript_id "MSTRG.16126.192"; exon_number "4";
chr1	StringTie	exon	224250212	224250318	1000	-	.	gene_id "MSTRG.16126"; transcript_id "MSTRG.16126.192"; exon_number "5";
chr1	StringTie	exon	224267004	224267223	1000	-	.	gene_id "MSTRG.16126"; transcript_id "MSTRG.16126.192"; exon_number "6";
chr1	StringTie	exon	224268034	224268133	1000	-	.	gene_id "MSTRG.16126"; transcript_id "MSTRG.16126.192"; exon_number "7";
chr1	StringTie	exon	224275339	224275458	1000	-	.	gene_id "MSTRG.16126"; transcript_id "MSTRG.16126.192"; exon_number "8";
chr1	StringTie	exon	224281123	224281185	1000	-	.	gene_id "MSTRG.16126"; transcript_id "MSTRG.16126.192"; exon_number "9";
chr1	StringTie	exon	224286026	224286130	1000	-	.	gene_id "MSTRG.16126"; transcript_id "MSTRG.16126.192"; exon_number "10";
chr1	StringTie	exon	224287775	224287993	1000	-	.	gene_id "MSTRG.16126"; transcript_id "MSTRG.16126.192"; exon_number "11";
chr1	StringTie	exon	224289484	224289733	1000	-	.	gene_id "MSTRG.16126"; transcript_id "MSTRG.16126.192"; exon_number "12";
chr1	StringTie	exon	224294267	224294411	1000	-	.	gene_id "MSTRG.16126"; transcript_id "MSTRG.16126.192"; exon_number "13";
chr1	StringTie	exon	224296501	224296617	1000	-	.	gene_id "MSTRG.16126"; transcript_id "MSTRG.16126.192"; exon_number "14";
chr1	StringTie	exon	224300563	224300663	1000	-	.	gene_id "MSTRG.16126"; transcript_id "MSTRG.16126.192"; exon_number "15";
chr1	StringTie	exon	224301691	224301771	1000	-	.	gene_id "MSTRG.16126"; transcript_id "MSTRG.16126.192"; exon_number "16";
chr1	StringTie	exon	224303723	224303857	1000	-	.	gene_id "MSTRG.16126"; transcript_id "MSTRG.16126.192"; exon_number "17";
chr1	StringTie	exon	224304736	224304812	1000	-	.	gene_id "MSTRG.16126"; transcript_id "MSTRG.16126.192"; exon_number "18";
chr1	StringTie	exon	224305034	224305166	1000	-	.	gene_id "MSTRG.16126"; transcript_id "MSTRG.16126.192"; exon_number "19";
chr1	StringTie	exon	224307991	224308263	1000	-	.	gene_id "MSTRG.16126"; transcript_id "MSTRG.16126.192"; exon_number "20";
chr1	StringTie	exon	224311800	224311857	1000	-	.	gene_id "MSTRG.16126"; transcript_id "MSTRG.16126.192"; exon_number "21";
chr1	StringTie	exon	224313050	224313151	1000	-	.	gene_id "MSTRG.16126"; transcript_id "MSTRG.16126.192"; exon_number "22";
chr1	StringTie	exon	224317694	224317793	1000	-	.	gene_id "MSTRG.16126"; transcript_id "MSTRG.16126.192"; exon_number "23";
chr1	StringTie	exon	224317878	224317930	1000	-	.	gene_id "MSTRG.16126"; transcript_id "MSTRG.16126.192"; exon_number "24";
chr1	StringTie	exon	224330071	224330919	1000	-	.	gene_id "MSTRG.16126"; transcript_id "MSTRG.16126.192"; exon_number "25";
chr1	StringTie	transcript	224227346	224330917	1000	-	.	gene_id "MSTRG.16126"; transcript_id "MSTRG.16126.193";
chr1	StringTie	exon	224227346	224227670	1000	-	.	gene_id "MSTRG.16126"; transcript_id "MSTRG.16126.193"; exon_number "1";
chr1	StringTie	exon	224231226	224231296	1000	-	.	gene_id "MSTRG.16126"; transcript_id "MSTRG.16126.193"; exon_number "2";
chr1	StringTie	exon	224233201	224233289	1000	-	.	gene_id "MSTRG.16126"; transcript_id "MSTRG.16126.193"; exon_number "3";
chr1	StringTie	exon	224236506	224236582	1000	-	.	gene_id "MSTRG.16126"; transcript_id "MSTRG.16126.193"; exon_number "4";
chr1	StringTie	exon	224250212	224250318	1000	-	.	gene_id "MSTRG.16126"; transcript_id "MSTRG.16126.193"; exon_number "5";
chr1	StringTie	exon	224268034	224268133	1000	-	.	gene_id "MSTRG.16126"; transcript_id "MSTRG.16126.193"; exon_number "6";
chr1	StringTie	exon	224275339	224275458	1000	-	.	gene_id "MSTRG.16126"; transcript_id "MSTRG.16126.193"; exon_number "7";
chr1	StringTie	exon	224281123	224281185	1000	-	.	gene_id "MSTRG.16126"; transcript_id "MSTRG.16126.193"; exon_number "8";
chr1	StringTie	exon	224286026	224286130	1000	-	.	gene_id "MSTRG.16126"; transcript_id "MSTRG.16126.193"; exon_number "9";
chr1	StringTie	exon	224287775	224287993	1000	-	.	gene_id "MSTRG.16126"; transcript_id "MSTRG.16126.193"; exon_number "10";
chr1	StringTie	exon	224289484	224289733	1000	-	.	gene_id "MSTRG.16126"; transcript_id "MSTRG.16126.193"; exon_number "11";
chr1	StringTie	exon	224294199	224294411	1000	-	.	gene_id "MSTRG.16126"; transcript_id "MSTRG.16126.193"; exon_number "12";
chr1	StringTie	exon	224296501	224296618	1000	-	.	gene_id "MSTRG.16126"; transcript_id "MSTRG.16126.193"; exon_number "13";
chr1	StringTie	exon	224300562	224300663	1000	-	.	gene_id "MSTRG.16126"; transcript_id "MSTRG.16126.193"; exon_number "14";
chr1	StringTie	exon	224301691	224301771	1000	-	.	gene_id "MSTRG.16126"; transcript_id "MSTRG.16126.193"; exon_number "15";
chr1	StringTie	exon	224303723	224303857	1000	-	.	gene_id "MSTRG.16126"; transcript_id "MSTRG.16126.193"; exon_number "16";
chr1	StringTie	exon	224304736	224304812	1000	-	.	gene_id "MSTRG.16126"; transcript_id "MSTRG.16126.193"; exon_number "17";
chr1	StringTie	exon	224305034	224305166	1000	-	.	gene_id "MSTRG.16126"; transcript_id "MSTRG.16126.193"; exon_number "18";
chr1	StringTie	exon	224307991	224308263	1000	-	.	gene_id "MSTRG.16126"; transcript_id "MSTRG.16126.193"; exon_number "19";
chr1	StringTie	exon	224311800	224311857	1000	-	.	gene_id "MSTRG.16126"; transcript_id "MSTRG.16126.193"; exon_number "20";
chr1	StringTie	exon	224313050	224313151	1000	-	.	gene_id "MSTRG.16126"; transcript_id "MSTRG.16126.193"; exon_number "21";
chr1	StringTie	exon	224317694	224317793	1000	-	.	gene_id "MSTRG.16126"; transcript_id "MSTRG.16126.193"; exon_number "22";
chr1	StringTie	exon	224317878	224317930	1000	-	.	gene_id "MSTRG.16126"; transcript_id "MSTRG.16126.193"; exon_number "23";
chr1	StringTie	exon	224326391	224326464	1000	-	.	gene_id "MSTRG.16126"; transcript_id "MSTRG.16126.193"; exon_number "24";
chr1	StringTie	exon	224329786	224330917	1000	-	.	gene_id "MSTRG.16126"; transcript_id "MSTRG.16126.193"; exon_number "25";
chr1	StringTie	transcript	224227347	224330137	1000	-	.	gene_id "MSTRG.16126"; transcript_id "MSTRG.16126.194";
chr1	StringTie	exon	224227347	224227670	1000	-	.	gene_id "MSTRG.16126"; transcript_id "MSTRG.16126.194"; exon_number "1";
chr1	StringTie	exon	224231226	224231296	1000	-	.	gene_id "MSTRG.16126"; transcript_id "MSTRG.16126.194"; exon_number "2";
chr1	StringTie	exon	224233201	224233289	1000	-	.	gene_id "MSTRG.16126"; transcript_id "MSTRG.16126.194"; exon_number "3";
chr1	StringTie	exon	224236506	224236582	1000	-	.	gene_id "MSTRG.16126"; transcript_id "MSTRG.16126.194"; exon_number "4";
chr1	StringTie	exon	224250212	224250318	1000	-	.	gene_id "MSTRG.16126"; transcript_id "MSTRG.16126.194"; exon_number "5";
chr1	StringTie	exon	224267004	224267223	1000	-	.	gene_id "MSTRG.16126"; transcript_id "MSTRG.16126.194"; exon_number "6";
chr1	StringTie	exon	224268034	224268133	1000	-	.	gene_id "MSTRG.16126"; transcript_id "MSTRG.16126.194"; exon_number "7";
chr1	StringTie	exon	224275339	224275458	1000	-	.	gene_id "MSTRG.16126"; transcript_id "MSTRG.16126.194"; exon_number "8";
chr1	StringTie	exon	224281123	224281185	1000	-	.	gene_id "MSTRG.16126"; transcript_id "MSTRG.16126.194"; exon_number "9";
chr1	StringTie	exon	224286026	224286130	1000	-	.	gene_id "MSTRG.16126"; transcript_id "MSTRG.16126.194"; exon_number "10";
chr1	StringTie	exon	224287775	224287881	1000	-	.	gene_id "MSTRG.16126"; transcript_id "MSTRG.16126.194"; exon_number "11";
chr1	StringTie	exon	224289484	224289733	1000	-	.	gene_id "MSTRG.16126"; transcript_id "MSTRG.16126.194"; exon_number "12";
chr1	StringTie	exon	224294267	224294411	1000	-	.	gene_id "MSTRG.16126"; transcript_id "MSTRG.16126.194"; exon_number "13";
chr1	StringTie	exon	224296501	224296618	1000	-	.	gene_id "MSTRG.16126"; transcript_id "MSTRG.16126.194"; exon_number "14";
chr1	StringTie	exon	224300562	224300663	1000	-	.	gene_id "MSTRG.16126"; transcript_id "MSTRG.16126.194"; exon_number "15";
chr1	StringTie	exon	224303723	224303857	1000	-	.	gene_id "MSTRG.16126"; transcript_id "MSTRG.16126.194"; exon_number "16";
chr1	StringTie	exon	224305034	224305166	1000	-	.	gene_id "MSTRG.16126"; transcript_id "MSTRG.16126.194"; exon_number "17";
chr1	StringTie	exon	224307991	224308263	1000	-	.	gene_id "MSTRG.16126"; transcript_id "MSTRG.16126.194"; exon_number "18";
chr1	StringTie	exon	224311800	224311857	1000	-	.	gene_id "MSTRG.16126"; transcript_id "MSTRG.16126.194"; exon_number "19";
chr1	StringTie	exon	224317694	224317793	1000	-	.	gene_id "MSTRG.16126"; transcript_id "MSTRG.16126.194"; exon_number "20";
chr1	StringTie	exon	224317878	224317930	1000	-	.	gene_id "MSTRG.16126"; transcript_id "MSTRG.16126.194"; exon_number "21";
chr1	StringTie	exon	224326391	224326464	1000	-	.	gene_id "MSTRG.16126"; transcript_id "MSTRG.16126.194"; exon_number "22";
chr1	StringTie	exon	224330071	224330137	1000	-	.	gene_id "MSTRG.16126"; transcript_id "MSTRG.16126.194"; exon_number "23";
chr1	StringTie	transcript	224227347	224330461	1000	-	.	gene_id "MSTRG.16126"; transcript_id "MSTRG.16126.195";
chr1	StringTie	exon	224227347	224227670	1000	-	.	gene_id "MSTRG.16126"; transcript_id "MSTRG.16126.195"; exon_number "1";
chr1	StringTie	exon	224231226	224231296	1000	-	.	gene_id "MSTRG.16126"; transcript_id "MSTRG.16126.195"; exon_number "2";
chr1	StringTie	exon	224233201	224233289	1000	-	.	gene_id "MSTRG.16126"; transcript_id "MSTRG.16126.195"; exon_number "3";
chr1	StringTie	exon	224236506	224236582	1000	-	.	gene_id "MSTRG.16126"; transcript_id "MSTRG.16126.195"; exon_number "4";
chr1	StringTie	exon	224250212	224250318	1000	-	.	gene_id "MSTRG.16126"; transcript_id "MSTRG.16126.195"; exon_number "5";
chr1	StringTie	exon	224267004	224267223	1000	-	.	gene_id "MSTRG.16126"; transcript_id "MSTRG.16126.195"; exon_number "6";
chr1	StringTie	exon	224268034	224268133	1000	-	.	gene_id "MSTRG.16126"; transcript_id "MSTRG.16126.195"; exon_number "7";
chr1	StringTie	exon	224275339	224275458	1000	-	.	gene_id "MSTRG.16126"; transcript_id "MSTRG.16126.195"; exon_number "8";
chr1	StringTie	exon	224281123	224281185	1000	-	.	gene_id "MSTRG.16126"; transcript_id "MSTRG.16126.195"; exon_number "9";
chr1	StringTie	exon	224286026	224286130	1000	-	.	gene_id "MSTRG.16126"; transcript_id "MSTRG.16126.195"; exon_number "10";
chr1	StringTie	exon	224287775	224287993	1000	-	.	gene_id "MSTRG.16126"; transcript_id "MSTRG.16126.195"; exon_number "11";
chr1	StringTie	exon	224289484	224289733	1000	-	.	gene_id "MSTRG.16126"; transcript_id "MSTRG.16126.195"; exon_number "12";
chr1	StringTie	exon	224294199	224294411	1000	-	.	gene_id "MSTRG.16126"; transcript_id "MSTRG.16126.195"; exon_number "13";
chr1	StringTie	exon	224296501	224296618	1000	-	.	gene_id "MSTRG.16126"; transcript_id "MSTRG.16126.195"; exon_number "14";
chr1	StringTie	exon	224300562	224300663	1000	-	.	gene_id "MSTRG.16126"; transcript_id "MSTRG.16126.195"; exon_number "15";
chr1	StringTie	exon	224303723	224303857	1000	-	.	gene_id "MSTRG.16126"; transcript_id "MSTRG.16126.195"; exon_number "16";
chr1	StringTie	exon	224304736	224304812	1000	-	.	gene_id "MSTRG.16126"; transcript_id "MSTRG.16126.195"; exon_number "17";
chr1	StringTie	exon	224305034	224305166	1000	-	.	gene_id "MSTRG.16126"; transcript_id "MSTRG.16126.195"; exon_number "18";
chr1	StringTie	exon	224307991	224308263	1000	-	.	gene_id "MSTRG.16126"; transcript_id "MSTRG.16126.195"; exon_number "19";
chr1	StringTie	exon	224311800	224313151	1000	-	.	gene_id "MSTRG.16126"; transcript_id "MSTRG.16126.195"; exon_number "20";
chr1	StringTie	exon	224317694	224317793	1000	-	.	gene_id "MSTRG.16126"; transcript_id "MSTRG.16126.195"; exon_number "21";
chr1	StringTie	exon	224317878	224317930	1000	-	.	gene_id "MSTRG.16126"; transcript_id "MSTRG.16126.195"; exon_number "22";
chr1	StringTie	exon	224326391	224326464	1000	-	.	gene_id "MSTRG.16126"; transcript_id "MSTRG.16126.195"; exon_number "23";
chr1	StringTie	exon	224330071	224330461	1000	-	.	gene_id "MSTRG.16126"; transcript_id "MSTRG.16126.195"; exon_number "24";
chr1	StringTie	transcript	224227348	224301731	1000	-	.	gene_id "MSTRG.16126"; transcript_id "MSTRG.16126.196";
chr1	StringTie	exon	224227348	224227670	1000	-	.	gene_id "MSTRG.16126"; transcript_id "MSTRG.16126.196"; exon_number "1";
chr1	StringTie	exon	224231226	224231296	1000	-	.	gene_id "MSTRG.16126"; transcript_id "MSTRG.16126.196"; exon_number "2";
chr1	StringTie	exon	224233201	224233289	1000	-	.	gene_id "MSTRG.16126"; transcript_id "MSTRG.16126.196"; exon_number "3";
chr1	StringTie	exon	224236506	224236582	1000	-	.	gene_id "MSTRG.16126"; transcript_id "MSTRG.16126.196"; exon_number "4";
chr1	StringTie	exon	224250212	224250318	1000	-	.	gene_id "MSTRG.16126"; transcript_id "MSTRG.16126.196"; exon_number "5";
chr1	StringTie	exon	224267004	224267223	1000	-	.	gene_id "MSTRG.16126"; transcript_id "MSTRG.16126.196"; exon_number "6";
chr1	StringTie	exon	224268034	224268129	1000	-	.	gene_id "MSTRG.16126"; transcript_id "MSTRG.16126.196"; exon_number "7";
chr1	StringTie	exon	224275339	224275458	1000	-	.	gene_id "MSTRG.16126"; transcript_id "MSTRG.16126.196"; exon_number "8";
chr1	StringTie	exon	224281123	224281185	1000	-	.	gene_id "MSTRG.16126"; transcript_id "MSTRG.16126.196"; exon_number "9";
chr1	StringTie	exon	224286026	224286130	1000	-	.	gene_id "MSTRG.16126"; transcript_id "MSTRG.16126.196"; exon_number "10";
chr1	StringTie	exon	224287775	224287993	1000	-	.	gene_id "MSTRG.16126"; transcript_id "MSTRG.16126.196"; exon_number "11";
chr1	StringTie	exon	224289484	224289733	1000	-	.	gene_id "MSTRG.16126"; transcript_id "MSTRG.16126.196"; exon_number "12";
chr1	StringTie	exon	224294267	224294411	1000	-	.	gene_id "MSTRG.16126"; transcript_id "MSTRG.16126.196"; exon_number "13";
chr1	StringTie	exon	224296501	224296618	1000	-	.	gene_id "MSTRG.16126"; transcript_id "MSTRG.16126.196"; exon_number "14";
chr1	StringTie	exon	224300562	224300663	1000	-	.	gene_id "MSTRG.16126"; transcript_id "MSTRG.16126.196"; exon_number "15";
chr1	StringTie	exon	224301691	224301731	1000	-	.	gene_id "MSTRG.16126"; transcript_id "MSTRG.16126.196"; exon_number "16";
chr1	StringTie	transcript	224227348	224330202	1000	-	.	gene_id "MSTRG.16126"; transcript_id "MSTRG.16126.197";
chr1	StringTie	exon	224227348	224227670	1000	-	.	gene_id "MSTRG.16126"; transcript_id "MSTRG.16126.197"; exon_number "1";
chr1	StringTie	exon	224231226	224231296	1000	-	.	gene_id "MSTRG.16126"; transcript_id "MSTRG.16126.197"; exon_number "2";
chr1	StringTie	exon	224233201	224233289	1000	-	.	gene_id "MSTRG.16126"; transcript_id "MSTRG.16126.197"; exon_number "3";
chr1	StringTie	exon	224236506	224236582	1000	-	.	gene_id "MSTRG.16126"; transcript_id "MSTRG.16126.197"; exon_number "4";
chr1	StringTie	exon	224250212	224250318	1000	-	.	gene_id "MSTRG.16126"; transcript_id "MSTRG.16126.197"; exon_number "5";
chr1	StringTie	exon	224268034	224268133	1000	-	.	gene_id "MSTRG.16126"; transcript_id "MSTRG.16126.197"; exon_number "6";
chr1	StringTie	exon	224275339	224275458	1000	-	.	gene_id "MSTRG.16126"; transcript_id "MSTRG.16126.197"; exon_number "7";
chr1	StringTie	exon	224281123	224281185	1000	-	.	gene_id "MSTRG.16126"; transcript_id "MSTRG.16126.197"; exon_number "8";
chr1	StringTie	exon	224286026	224286130	1000	-	.	gene_id "MSTRG.16126"; transcript_id "MSTRG.16126.197"; exon_number "9";
chr1	StringTie	exon	224287775	224287993	1000	-	.	gene_id "MSTRG.16126"; transcript_id "MSTRG.16126.197"; exon_number "10";
chr1	StringTie	exon	224289484	224289733	1000	-	.	gene_id "MSTRG.16126"; transcript_id "MSTRG.16126.197"; exon_number "11";
chr1	StringTie	exon	224294199	224294411	1000	-	.	gene_id "MSTRG.16126"; transcript_id "MSTRG.16126.197"; exon_number "12";
chr1	StringTie	exon	224296501	224296618	1000	-	.	gene_id "MSTRG.16126"; transcript_id "MSTRG.16126.197"; exon_number "13";
chr1	StringTie	exon	224300562	224300663	1000	-	.	gene_id "MSTRG.16126"; transcript_id "MSTRG.16126.197"; exon_number "14";
chr1	StringTie	exon	224303723	224303857	1000	-	.	gene_id "MSTRG.16126"; transcript_id "MSTRG.16126.197"; exon_number "15";
chr1	StringTie	exon	224304736	224304812	1000	-	.	gene_id "MSTRG.16126"; transcript_id "MSTRG.16126.197"; exon_number "16";
chr1	StringTie	exon	224305034	224305166	1000	-	.	gene_id "MSTRG.16126"; transcript_id "MSTRG.16126.197"; exon_number "17";
chr1	StringTie	exon	224307991	224308259	1000	-	.	gene_id "MSTRG.16126"; transcript_id "MSTRG.16126.197"; exon_number "18";
chr1	StringTie	exon	224311800	224311857	1000	-	.	gene_id "MSTRG.16126"; transcript_id "MSTRG.16126.197"; exon_number "19";
chr1	StringTie	exon	224317694	224317793	1000	-	.	gene_id "MSTRG.16126"; transcript_id "MSTRG.16126.197"; exon_number "20";
chr1	StringTie	exon	224317878	224317930	1000	-	.	gene_id "MSTRG.16126"; transcript_id "MSTRG.16126.197"; exon_number "21";
chr1	StringTie	exon	224326391	224326464	1000	-	.	gene_id "MSTRG.16126"; transcript_id "MSTRG.16126.197"; exon_number "22";
chr1	StringTie	exon	224330071	224330202	1000	-	.	gene_id "MSTRG.16126"; transcript_id "MSTRG.16126.197"; exon_number "23";
chr1	StringTie	transcript	224227348	224330178	1000	-	.	gene_id "MSTRG.16126"; transcript_id "MSTRG.16126.198";
chr1	StringTie	exon	224227348	224227670	1000	-	.	gene_id "MSTRG.16126"; transcript_id "MSTRG.16126.198"; exon_number "1";
chr1	StringTie	exon	224231226	224231296	1000	-	.	gene_id "MSTRG.16126"; transcript_id "MSTRG.16126.198"; exon_number "2";
chr1	StringTie	exon	224233201	224233289	1000	-	.	gene_id "MSTRG.16126"; transcript_id "MSTRG.16126.198"; exon_number "3";
chr1	StringTie	exon	224236506	224236582	1000	-	.	gene_id "MSTRG.16126"; transcript_id "MSTRG.16126.198"; exon_number "4";
chr1	StringTie	exon	224250212	224250318	1000	-	.	gene_id "MSTRG.16126"; transcript_id "MSTRG.16126.198"; exon_number "5";
chr1	StringTie	exon	224267004	224267223	1000	-	.	gene_id "MSTRG.16126"; transcript_id "MSTRG.16126.198"; exon_number "6";
chr1	StringTie	exon	224268034	224268133	1000	-	.	gene_id "MSTRG.16126"; transcript_id "MSTRG.16126.198"; exon_number "7";
chr1	StringTie	exon	224269732	224270085	1000	-	.	gene_id "MSTRG.16126"; transcript_id "MSTRG.16126.198"; exon_number "8";
chr1	StringTie	exon	224275339	224275458	1000	-	.	gene_id "MSTRG.16126"; transcript_id "MSTRG.16126.198"; exon_number "9";
chr1	StringTie	exon	224281123	224281185	1000	-	.	gene_id "MSTRG.16126"; transcript_id "MSTRG.16126.198"; exon_number "10";
chr1	StringTie	exon	224286026	224286130	1000	-	.	gene_id "MSTRG.16126"; transcript_id "MSTRG.16126.198"; exon_number "11";
chr1	StringTie	exon	224287775	224287993	1000	-	.	gene_id "MSTRG.16126"; transcript_id "MSTRG.16126.198"; exon_number "12";
chr1	StringTie	exon	224289484	224289733	1000	-	.	gene_id "MSTRG.16126"; transcript_id "MSTRG.16126.198"; exon_number "13";
chr1	StringTie	exon	224294267	224294411	1000	-	.	gene_id "MSTRG.16126"; transcript_id "MSTRG.16126.198"; exon_number "14";
chr1	StringTie	exon	224296501	224296618	1000	-	.	gene_id "MSTRG.16126"; transcript_id "MSTRG.16126.198"; exon_number "15";
chr1	StringTie	exon	224300562	224300663	1000	-	.	gene_id "MSTRG.16126"; transcript_id "MSTRG.16126.198"; exon_number "16";
chr1	StringTie	exon	224301691	224301771	1000	-	.	gene_id "MSTRG.16126"; transcript_id "MSTRG.16126.198"; exon_number "17";
chr1	StringTie	exon	224303723	224303857	1000	-	.	gene_id "MSTRG.16126"; transcript_id "MSTRG.16126.198"; exon_number "18";
chr1	StringTie	exon	224304736	224304812	1000	-	.	gene_id "MSTRG.16126"; transcript_id "MSTRG.16126.198"; exon_number "19";
chr1	StringTie	exon	224305034	224305166	1000	-	.	gene_id "MSTRG.16126"; transcript_id "MSTRG.16126.198"; exon_number "20";
chr1	StringTie	exon	224307991	224308263	1000	-	.	gene_id "MSTRG.16126"; transcript_id "MSTRG.16126.198"; exon_number "21";
chr1	StringTie	exon	224311800	224311857	1000	-	.	gene_id "MSTRG.16126"; transcript_id "MSTRG.16126.198"; exon_number "22";
chr1	StringTie	exon	224313050	224313151	1000	-	.	gene_id "MSTRG.16126"; transcript_id "MSTRG.16126.198"; exon_number "23";
chr1	StringTie	exon	224317694	224317793	1000	-	.	gene_id "MSTRG.16126"; transcript_id "MSTRG.16126.198"; exon_number "24";
chr1	StringTie	exon	224317878	224317930	1000	-	.	gene_id "MSTRG.16126"; transcript_id "MSTRG.16126.198"; exon_number "25";
chr1	StringTie	exon	224326391	224326464	1000	-	.	gene_id "MSTRG.16126"; transcript_id "MSTRG.16126.198"; exon_number "26";
chr1	StringTie	exon	224330071	224330178	1000	-	.	gene_id "MSTRG.16126"; transcript_id "MSTRG.16126.198"; exon_number "27";
chr1	StringTie	transcript	224227349	224330169	1000	-	.	gene_id "MSTRG.16126"; transcript_id "MSTRG.16126.199";
chr1	StringTie	exon	224227349	224227670	1000	-	.	gene_id "MSTRG.16126"; transcript_id "MSTRG.16126.199"; exon_number "1";
chr1	StringTie	exon	224231226	224231296	1000	-	.	gene_id "MSTRG.16126"; transcript_id "MSTRG.16126.199"; exon_number "2";
chr1	StringTie	exon	224233201	224233289	1000	-	.	gene_id "MSTRG.16126"; transcript_id "MSTRG.16126.199"; exon_number "3";
chr1	StringTie	exon	224236506	224236582	1000	-	.	gene_id "MSTRG.16126"; transcript_id "MSTRG.16126.199"; exon_number "4";
chr1	StringTie	exon	224250212	224250318	1000	-	.	gene_id "MSTRG.16126"; transcript_id "MSTRG.16126.199"; exon_number "5";
chr1	StringTie	exon	224268034	224268133	1000	-	.	gene_id "MSTRG.16126"; transcript_id "MSTRG.16126.199"; exon_number "6";
chr1	StringTie	exon	224275339	224275458	1000	-	.	gene_id "MSTRG.16126"; transcript_id "MSTRG.16126.199"; exon_number "7";
chr1	StringTie	exon	224281123	224281185	1000	-	.	gene_id "MSTRG.16126"; transcript_id "MSTRG.16126.199"; exon_number "8";
chr1	StringTie	exon	224286026	224286130	1000	-	.	gene_id "MSTRG.16126"; transcript_id "MSTRG.16126.199"; exon_number "9";
chr1	StringTie	exon	224287775	224287993	1000	-	.	gene_id "MSTRG.16126"; transcript_id "MSTRG.16126.199"; exon_number "10";
chr1	StringTie	exon	224289484	224289733	1000	-	.	gene_id "MSTRG.16126"; transcript_id "MSTRG.16126.199"; exon_number "11";
chr1	StringTie	exon	224294267	224294411	1000	-	.	gene_id "MSTRG.16126"; transcript_id "MSTRG.16126.199"; exon_number "12";
chr1	StringTie	exon	224296501	224296618	1000	-	.	gene_id "MSTRG.16126"; transcript_id "MSTRG.16126.199"; exon_number "13";
chr1	StringTie	exon	224300562	224300663	1000	-	.	gene_id "MSTRG.16126"; transcript_id "MSTRG.16126.199"; exon_number "14";
chr1	StringTie	exon	224301691	224301771	1000	-	.	gene_id "MSTRG.16126"; transcript_id "MSTRG.16126.199"; exon_number "15";
chr1	StringTie	exon	224303723	224303857	1000	-	.	gene_id "MSTRG.16126"; transcript_id "MSTRG.16126.199"; exon_number "16";
chr1	StringTie	exon	224304736	224304812	1000	-	.	gene_id "MSTRG.16126"; transcript_id "MSTRG.16126.199"; exon_number "17";
chr1	StringTie	exon	224305034	224305166	1000	-	.	gene_id "MSTRG.16126"; transcript_id "MSTRG.16126.199"; exon_number "18";
chr1	StringTie	exon	224307991	224308263	1000	-	.	gene_id "MSTRG.16126"; transcript_id "MSTRG.16126.199"; exon_number "19";
chr1	StringTie	exon	224311800	224311845	1000	-	.	gene_id "MSTRG.16126"; transcript_id "MSTRG.16126.199"; exon_number "20";
chr1	StringTie	exon	224313050	224313151	1000	-	.	gene_id "MSTRG.16126"; transcript_id "MSTRG.16126.199"; exon_number "21";
chr1	StringTie	exon	224317694	224317793	1000	-	.	gene_id "MSTRG.16126"; transcript_id "MSTRG.16126.199"; exon_number "22";
chr1	StringTie	exon	224317878	224317930	1000	-	.	gene_id "MSTRG.16126"; transcript_id "MSTRG.16126.199"; exon_number "23";
chr1	StringTie	exon	224326391	224326464	1000	-	.	gene_id "MSTRG.16126"; transcript_id "MSTRG.16126.199"; exon_number "24";
chr1	StringTie	exon	224330071	224330169	1000	-	.	gene_id "MSTRG.16126"; transcript_id "MSTRG.16126.199"; exon_number "25";
chr1	StringTie	transcript	224225735	224330892	1000	-	.	gene_id "MSTRG.16126"; transcript_id "MSTRG.16126.2";
chr1	StringTie	exon	224225735	224227670	1000	-	.	gene_id "MSTRG.16126"; transcript_id "MSTRG.16126.2"; exon_number "1";
chr1	StringTie	exon	224231226	224231296	1000	-	.	gene_id "MSTRG.16126"; transcript_id "MSTRG.16126.2"; exon_number "2";
chr1	StringTie	exon	224233201	224233289	1000	-	.	gene_id "MSTRG.16126"; transcript_id "MSTRG.16126.2"; exon_number "3";
chr1	StringTie	exon	224236506	224236582	1000	-	.	gene_id "MSTRG.16126"; transcript_id "MSTRG.16126.2"; exon_number "4";
chr1	StringTie	exon	224250212	224250318	1000	-	.	gene_id "MSTRG.16126"; transcript_id "MSTRG.16126.2"; exon_number "5";
chr1	StringTie	exon	224268034	224268133	1000	-	.	gene_id "MSTRG.16126"; transcript_id "MSTRG.16126.2"; exon_number "6";
chr1	StringTie	exon	224275339	224275458	1000	-	.	gene_id "MSTRG.16126"; transcript_id "MSTRG.16126.2"; exon_number "7";
chr1	StringTie	exon	224281123	224281185	1000	-	.	gene_id "MSTRG.16126"; transcript_id "MSTRG.16126.2"; exon_number "8";
chr1	StringTie	exon	224286026	224286130	1000	-	.	gene_id "MSTRG.16126"; transcript_id "MSTRG.16126.2"; exon_number "9";
chr1	StringTie	exon	224287775	224287993	1000	-	.	gene_id "MSTRG.16126"; transcript_id "MSTRG.16126.2"; exon_number "10";
chr1	StringTie	exon	224289484	224289733	1000	-	.	gene_id "MSTRG.16126"; transcript_id "MSTRG.16126.2"; exon_number "11";
chr1	StringTie	exon	224294199	224294411	1000	-	.	gene_id "MSTRG.16126"; transcript_id "MSTRG.16126.2"; exon_number "12";
chr1	StringTie	exon	224296501	224296618	1000	-	.	gene_id "MSTRG.16126"; transcript_id "MSTRG.16126.2"; exon_number "13";
chr1	StringTie	exon	224300562	224300663	1000	-	.	gene_id "MSTRG.16126"; transcript_id "MSTRG.16126.2"; exon_number "14";
chr1	StringTie	exon	224301691	224301771	1000	-	.	gene_id "MSTRG.16126"; transcript_id "MSTRG.16126.2"; exon_number "15";
chr1	StringTie	exon	224303723	224303857	1000	-	.	gene_id "MSTRG.16126"; transcript_id "MSTRG.16126.2"; exon_number "16";
chr1	StringTie	exon	224304736	224304812	1000	-	.	gene_id "MSTRG.16126"; transcript_id "MSTRG.16126.2"; exon_number "17";
chr1	StringTie	exon	224305034	224305166	1000	-	.	gene_id "MSTRG.16126"; transcript_id "MSTRG.16126.2"; exon_number "18";
chr1	StringTie	exon	224307991	224308263	1000	-	.	gene_id "MSTRG.16126"; transcript_id "MSTRG.16126.2"; exon_number "19";
chr1	StringTie	exon	224311800	224311857	1000	-	.	gene_id "MSTRG.16126"; transcript_id "MSTRG.16126.2"; exon_number "20";
chr1	StringTie	exon	224313050	224313151	1000	-	.	gene_id "MSTRG.16126"; transcript_id "MSTRG.16126.2"; exon_number "21";
chr1	StringTie	exon	224317694	224317793	1000	-	.	gene_id "MSTRG.16126"; transcript_id "MSTRG.16126.2"; exon_number "22";
chr1	StringTie	exon	224317878	224317930	1000	-	.	gene_id "MSTRG.16126"; transcript_id "MSTRG.16126.2"; exon_number "23";
chr1	StringTie	exon	224326391	224326464	1000	-	.	gene_id "MSTRG.16126"; transcript_id "MSTRG.16126.2"; exon_number "24";
chr1	StringTie	exon	224330071	224330892	1000	-	.	gene_id "MSTRG.16126"; transcript_id "MSTRG.16126.2"; exon_number "25";
chr1	StringTie	transcript	224226193	224330180	1000	-	.	gene_id "MSTRG.16126"; transcript_id "MSTRG.16126.20";
chr1	StringTie	exon	224226193	224227670	1000	-	.	gene_id "MSTRG.16126"; transcript_id "MSTRG.16126.20"; exon_number "1";
chr1	StringTie	exon	224231226	224231296	1000	-	.	gene_id "MSTRG.16126"; transcript_id "MSTRG.16126.20"; exon_number "2";
chr1	StringTie	exon	224233201	224233289	1000	-	.	gene_id "MSTRG.16126"; transcript_id "MSTRG.16126.20"; exon_number "3";
chr1	StringTie	exon	224236506	224236582	1000	-	.	gene_id "MSTRG.16126"; transcript_id "MSTRG.16126.20"; exon_number "4";
chr1	StringTie	exon	224250212	224250318	1000	-	.	gene_id "MSTRG.16126"; transcript_id "MSTRG.16126.20"; exon_number "5";
chr1	StringTie	exon	224268034	224268133	1000	-	.	gene_id "MSTRG.16126"; transcript_id "MSTRG.16126.20"; exon_number "6";
chr1	StringTie	exon	224275339	224275458	1000	-	.	gene_id "MSTRG.16126"; transcript_id "MSTRG.16126.20"; exon_number "7";
chr1	StringTie	exon	224281123	224281185	1000	-	.	gene_id "MSTRG.16126"; transcript_id "MSTRG.16126.20"; exon_number "8";
chr1	StringTie	exon	224286026	224286130	1000	-	.	gene_id "MSTRG.16126"; transcript_id "MSTRG.16126.20"; exon_number "9";
chr1	StringTie	exon	224287775	224287993	1000	-	.	gene_id "MSTRG.16126"; transcript_id "MSTRG.16126.20"; exon_number "10";
chr1	StringTie	exon	224289484	224289733	1000	-	.	gene_id "MSTRG.16126"; transcript_id "MSTRG.16126.20"; exon_number "11";
chr1	StringTie	exon	224294267	224294411	1000	-	.	gene_id "MSTRG.16126"; transcript_id "MSTRG.16126.20"; exon_number "12";
chr1	StringTie	exon	224296501	224296618	1000	-	.	gene_id "MSTRG.16126"; transcript_id "MSTRG.16126.20"; exon_number "13";
chr1	StringTie	exon	224300562	224300663	1000	-	.	gene_id "MSTRG.16126"; transcript_id "MSTRG.16126.20"; exon_number "14";
chr1	StringTie	exon	224301691	224301791	1000	-	.	gene_id "MSTRG.16126"; transcript_id "MSTRG.16126.20"; exon_number "15";
chr1	StringTie	exon	224303723	224303857	1000	-	.	gene_id "MSTRG.16126"; transcript_id "MSTRG.16126.20"; exon_number "16";
chr1	StringTie	exon	224304736	224304812	1000	-	.	gene_id "MSTRG.16126"; transcript_id "MSTRG.16126.20"; exon_number "17";
chr1	StringTie	exon	224305034	224305166	1000	-	.	gene_id "MSTRG.16126"; transcript_id "MSTRG.16126.20"; exon_number "18";
chr1	StringTie	exon	224307991	224308263	1000	-	.	gene_id "MSTRG.16126"; transcript_id "MSTRG.16126.20"; exon_number "19";
chr1	StringTie	exon	224311800	224311857	1000	-	.	gene_id "MSTRG.16126"; transcript_id "MSTRG.16126.20"; exon_number "20";
chr1	StringTie	exon	224313050	224313155	1000	-	.	gene_id "MSTRG.16126"; transcript_id "MSTRG.16126.20"; exon_number "21";
chr1	StringTie	exon	224317694	224317793	1000	-	.	gene_id "MSTRG.16126"; transcript_id "MSTRG.16126.20"; exon_number "22";
chr1	StringTie	exon	224317878	224317930	1000	-	.	gene_id "MSTRG.16126"; transcript_id "MSTRG.16126.20"; exon_number "23";
chr1	StringTie	exon	224326391	224326464	1000	-	.	gene_id "MSTRG.16126"; transcript_id "MSTRG.16126.20"; exon_number "24";
chr1	StringTie	exon	224330071	224330180	1000	-	.	gene_id "MSTRG.16126"; transcript_id "MSTRG.16126.20"; exon_number "25";
chr1	StringTie	transcript	224227350	224330178	1000	-	.	gene_id "MSTRG.16126"; transcript_id "MSTRG.16126.200";
chr1	StringTie	exon	224227350	224227670	1000	-	.	gene_id "MSTRG.16126"; transcript_id "MSTRG.16126.200"; exon_number "1";
chr1	StringTie	exon	224231226	224231296	1000	-	.	gene_id "MSTRG.16126"; transcript_id "MSTRG.16126.200"; exon_number "2";
chr1	StringTie	exon	224233201	224233281	1000	-	.	gene_id "MSTRG.16126"; transcript_id "MSTRG.16126.200"; exon_number "3";
chr1	StringTie	exon	224235808	224235925	1000	-	.	gene_id "MSTRG.16126"; transcript_id "MSTRG.16126.200"; exon_number "4";
chr1	StringTie	exon	224236506	224236582	1000	-	.	gene_id "MSTRG.16126"; transcript_id "MSTRG.16126.200"; exon_number "5";
chr1	StringTie	exon	224250212	224250318	1000	-	.	gene_id "MSTRG.16126"; transcript_id "MSTRG.16126.200"; exon_number "6";
chr1	StringTie	exon	224268034	224268133	1000	-	.	gene_id "MSTRG.16126"; transcript_id "MSTRG.16126.200"; exon_number "7";
chr1	StringTie	exon	224269732	224270085	1000	-	.	gene_id "MSTRG.16126"; transcript_id "MSTRG.16126.200"; exon_number "8";
chr1	StringTie	exon	224275339	224275458	1000	-	.	gene_id "MSTRG.16126"; transcript_id "MSTRG.16126.200"; exon_number "9";
chr1	StringTie	exon	224281123	224281185	1000	-	.	gene_id "MSTRG.16126"; transcript_id "MSTRG.16126.200"; exon_number "10";
chr1	StringTie	exon	224286026	224286130	1000	-	.	gene_id "MSTRG.16126"; transcript_id "MSTRG.16126.200"; exon_number "11";
chr1	StringTie	exon	224287775	224287993	1000	-	.	gene_id "MSTRG.16126"; transcript_id "MSTRG.16126.200"; exon_number "12";
chr1	StringTie	exon	224289484	224289733	1000	-	.	gene_id "MSTRG.16126"; transcript_id "MSTRG.16126.200"; exon_number "13";
chr1	StringTie	exon	224294267	224294411	1000	-	.	gene_id "MSTRG.16126"; transcript_id "MSTRG.16126.200"; exon_number "14";
chr1	StringTie	exon	224296501	224296618	1000	-	.	gene_id "MSTRG.16126"; transcript_id "MSTRG.16126.200"; exon_number "15";
chr1	StringTie	exon	224300562	224300663	1000	-	.	gene_id "MSTRG.16126"; transcript_id "MSTRG.16126.200"; exon_number "16";
chr1	StringTie	exon	224301691	224301771	1000	-	.	gene_id "MSTRG.16126"; transcript_id "MSTRG.16126.200"; exon_number "17";
chr1	StringTie	exon	224303723	224303857	1000	-	.	gene_id "MSTRG.16126"; transcript_id "MSTRG.16126.200"; exon_number "18";
chr1	StringTie	exon	224304736	224304812	1000	-	.	gene_id "MSTRG.16126"; transcript_id "MSTRG.16126.200"; exon_number "19";
chr1	StringTie	exon	224305034	224305166	1000	-	.	gene_id "MSTRG.16126"; transcript_id "MSTRG.16126.200"; exon_number "20";
chr1	StringTie	exon	224307991	224308263	1000	-	.	gene_id "MSTRG.16126"; transcript_id "MSTRG.16126.200"; exon_number "21";
chr1	StringTie	exon	224311800	224311857	1000	-	.	gene_id "MSTRG.16126"; transcript_id "MSTRG.16126.200"; exon_number "22";
chr1	StringTie	exon	224317694	224317793	1000	-	.	gene_id "MSTRG.16126"; transcript_id "MSTRG.16126.200"; exon_number "23";
chr1	StringTie	exon	224317878	224317930	1000	-	.	gene_id "MSTRG.16126"; transcript_id "MSTRG.16126.200"; exon_number "24";
chr1	StringTie	exon	224326391	224326464	1000	-	.	gene_id "MSTRG.16126"; transcript_id "MSTRG.16126.200"; exon_number "25";
chr1	StringTie	exon	224330071	224330178	1000	-	.	gene_id "MSTRG.16126"; transcript_id "MSTRG.16126.200"; exon_number "26";
chr1	StringTie	transcript	224227352	224306002	1000	-	.	gene_id "MSTRG.16126"; transcript_id "MSTRG.16126.201";
chr1	StringTie	exon	224227352	224227670	1000	-	.	gene_id "MSTRG.16126"; transcript_id "MSTRG.16126.201"; exon_number "1";
chr1	StringTie	exon	224231226	224231296	1000	-	.	gene_id "MSTRG.16126"; transcript_id "MSTRG.16126.201"; exon_number "2";
chr1	StringTie	exon	224233201	224233289	1000	-	.	gene_id "MSTRG.16126"; transcript_id "MSTRG.16126.201"; exon_number "3";
chr1	StringTie	exon	224236506	224236582	1000	-	.	gene_id "MSTRG.16126"; transcript_id "MSTRG.16126.201"; exon_number "4";
chr1	StringTie	exon	224250212	224250318	1000	-	.	gene_id "MSTRG.16126"; transcript_id "MSTRG.16126.201"; exon_number "5";
chr1	StringTie	exon	224267004	224267223	1000	-	.	gene_id "MSTRG.16126"; transcript_id "MSTRG.16126.201"; exon_number "6";
chr1	StringTie	exon	224268034	224268133	1000	-	.	gene_id "MSTRG.16126"; transcript_id "MSTRG.16126.201"; exon_number "7";
chr1	StringTie	exon	224275339	224275458	1000	-	.	gene_id "MSTRG.16126"; transcript_id "MSTRG.16126.201"; exon_number "8";
chr1	StringTie	exon	224281123	224281185	1000	-	.	gene_id "MSTRG.16126"; transcript_id "MSTRG.16126.201"; exon_number "9";
chr1	StringTie	exon	224286026	224286130	1000	-	.	gene_id "MSTRG.16126"; transcript_id "MSTRG.16126.201"; exon_number "10";
chr1	StringTie	exon	224287775	224287993	1000	-	.	gene_id "MSTRG.16126"; transcript_id "MSTRG.16126.201"; exon_number "11";
chr1	StringTie	exon	224289484	224289733	1000	-	.	gene_id "MSTRG.16126"; transcript_id "MSTRG.16126.201"; exon_number "12";
chr1	StringTie	exon	224294199	224294411	1000	-	.	gene_id "MSTRG.16126"; transcript_id "MSTRG.16126.201"; exon_number "13";
chr1	StringTie	exon	224296501	224296618	1000	-	.	gene_id "MSTRG.16126"; transcript_id "MSTRG.16126.201"; exon_number "14";
chr1	StringTie	exon	224300562	224300663	1000	-	.	gene_id "MSTRG.16126"; transcript_id "MSTRG.16126.201"; exon_number "15";
chr1	StringTie	exon	224301691	224301771	1000	-	.	gene_id "MSTRG.16126"; transcript_id "MSTRG.16126.201"; exon_number "16";
chr1	StringTie	exon	224303723	224303857	1000	-	.	gene_id "MSTRG.16126"; transcript_id "MSTRG.16126.201"; exon_number "17";
chr1	StringTie	exon	224304736	224304812	1000	-	.	gene_id "MSTRG.16126"; transcript_id "MSTRG.16126.201"; exon_number "18";
chr1	StringTie	exon	224305034	224305166	1000	-	.	gene_id "MSTRG.16126"; transcript_id "MSTRG.16126.201"; exon_number "19";
chr1	StringTie	exon	224305774	224306002	1000	-	.	gene_id "MSTRG.16126"; transcript_id "MSTRG.16126.201"; exon_number "20";
chr1	StringTie	transcript	224227352	224330178	1000	-	.	gene_id "MSTRG.16126"; transcript_id "MSTRG.16126.202";
chr1	StringTie	exon	224227352	224227670	1000	-	.	gene_id "MSTRG.16126"; transcript_id "MSTRG.16126.202"; exon_number "1";
chr1	StringTie	exon	224231226	224231296	1000	-	.	gene_id "MSTRG.16126"; transcript_id "MSTRG.16126.202"; exon_number "2";
chr1	StringTie	exon	224233201	224233289	1000	-	.	gene_id "MSTRG.16126"; transcript_id "MSTRG.16126.202"; exon_number "3";
chr1	StringTie	exon	224236506	224236582	1000	-	.	gene_id "MSTRG.16126"; transcript_id "MSTRG.16126.202"; exon_number "4";
chr1	StringTie	exon	224250212	224250318	1000	-	.	gene_id "MSTRG.16126"; transcript_id "MSTRG.16126.202"; exon_number "5";
chr1	StringTie	exon	224268034	224268133	1000	-	.	gene_id "MSTRG.16126"; transcript_id "MSTRG.16126.202"; exon_number "6";
chr1	StringTie	exon	224275339	224275458	1000	-	.	gene_id "MSTRG.16126"; transcript_id "MSTRG.16126.202"; exon_number "7";
chr1	StringTie	exon	224281123	224281185	1000	-	.	gene_id "MSTRG.16126"; transcript_id "MSTRG.16126.202"; exon_number "8";
chr1	StringTie	exon	224286026	224286130	1000	-	.	gene_id "MSTRG.16126"; transcript_id "MSTRG.16126.202"; exon_number "9";
chr1	StringTie	exon	224287775	224287993	1000	-	.	gene_id "MSTRG.16126"; transcript_id "MSTRG.16126.202"; exon_number "10";
chr1	StringTie	exon	224289484	224289733	1000	-	.	gene_id "MSTRG.16126"; transcript_id "MSTRG.16126.202"; exon_number "11";
chr1	StringTie	exon	224294267	224294411	1000	-	.	gene_id "MSTRG.16126"; transcript_id "MSTRG.16126.202"; exon_number "12";
chr1	StringTie	exon	224296501	224296618	1000	-	.	gene_id "MSTRG.16126"; transcript_id "MSTRG.16126.202"; exon_number "13";
chr1	StringTie	exon	224300562	224300663	1000	-	.	gene_id "MSTRG.16126"; transcript_id "MSTRG.16126.202"; exon_number "14";
chr1	StringTie	exon	224303723	224303857	1000	-	.	gene_id "MSTRG.16126"; transcript_id "MSTRG.16126.202"; exon_number "15";
chr1	StringTie	exon	224304736	224304812	1000	-	.	gene_id "MSTRG.16126"; transcript_id "MSTRG.16126.202"; exon_number "16";
chr1	StringTie	exon	224305034	224305166	1000	-	.	gene_id "MSTRG.16126"; transcript_id "MSTRG.16126.202"; exon_number "17";
chr1	StringTie	exon	224307991	224308263	1000	-	.	gene_id "MSTRG.16126"; transcript_id "MSTRG.16126.202"; exon_number "18";
chr1	StringTie	exon	224317694	224317793	1000	-	.	gene_id "MSTRG.16126"; transcript_id "MSTRG.16126.202"; exon_number "19";
chr1	StringTie	exon	224317878	224317925	1000	-	.	gene_id "MSTRG.16126"; transcript_id "MSTRG.16126.202"; exon_number "20";
chr1	StringTie	exon	224326391	224326464	1000	-	.	gene_id "MSTRG.16126"; transcript_id "MSTRG.16126.202"; exon_number "21";
chr1	StringTie	exon	224330071	224330178	1000	-	.	gene_id "MSTRG.16126"; transcript_id "MSTRG.16126.202"; exon_number "22";
chr1	StringTie	transcript	224227354	224330868	1000	-	.	gene_id "MSTRG.16126"; transcript_id "MSTRG.16126.203";
chr1	StringTie	exon	224227354	224227670	1000	-	.	gene_id "MSTRG.16126"; transcript_id "MSTRG.16126.203"; exon_number "1";
chr1	StringTie	exon	224231226	224231296	1000	-	.	gene_id "MSTRG.16126"; transcript_id "MSTRG.16126.203"; exon_number "2";
chr1	StringTie	exon	224232089	224232182	1000	-	.	gene_id "MSTRG.16126"; transcript_id "MSTRG.16126.203"; exon_number "3";
chr1	StringTie	exon	224233201	224233289	1000	-	.	gene_id "MSTRG.16126"; transcript_id "MSTRG.16126.203"; exon_number "4";
chr1	StringTie	exon	224235808	224235925	1000	-	.	gene_id "MSTRG.16126"; transcript_id "MSTRG.16126.203"; exon_number "5";
chr1	StringTie	exon	224236506	224236582	1000	-	.	gene_id "MSTRG.16126"; transcript_id "MSTRG.16126.203"; exon_number "6";
chr1	StringTie	exon	224250212	224250318	1000	-	.	gene_id "MSTRG.16126"; transcript_id "MSTRG.16126.203"; exon_number "7";
chr1	StringTie	exon	224267004	224267223	1000	-	.	gene_id "MSTRG.16126"; transcript_id "MSTRG.16126.203"; exon_number "8";
chr1	StringTie	exon	224268034	224268133	1000	-	.	gene_id "MSTRG.16126"; transcript_id "MSTRG.16126.203"; exon_number "9";
chr1	StringTie	exon	224275339	224275458	1000	-	.	gene_id "MSTRG.16126"; transcript_id "MSTRG.16126.203"; exon_number "10";
chr1	StringTie	exon	224281123	224281185	1000	-	.	gene_id "MSTRG.16126"; transcript_id "MSTRG.16126.203"; exon_number "11";
chr1	StringTie	exon	224286026	224286130	1000	-	.	gene_id "MSTRG.16126"; transcript_id "MSTRG.16126.203"; exon_number "12";
chr1	StringTie	exon	224287775	224287993	1000	-	.	gene_id "MSTRG.16126"; transcript_id "MSTRG.16126.203"; exon_number "13";
chr1	StringTie	exon	224289484	224289733	1000	-	.	gene_id "MSTRG.16126"; transcript_id "MSTRG.16126.203"; exon_number "14";
chr1	StringTie	exon	224294267	224294411	1000	-	.	gene_id "MSTRG.16126"; transcript_id "MSTRG.16126.203"; exon_number "15";
chr1	StringTie	exon	224296501	224296618	1000	-	.	gene_id "MSTRG.16126"; transcript_id "MSTRG.16126.203"; exon_number "16";
chr1	StringTie	exon	224300562	224300663	1000	-	.	gene_id "MSTRG.16126"; transcript_id "MSTRG.16126.203"; exon_number "17";
chr1	StringTie	exon	224301691	224301771	1000	-	.	gene_id "MSTRG.16126"; transcript_id "MSTRG.16126.203"; exon_number "18";
chr1	StringTie	exon	224303723	224303857	1000	-	.	gene_id "MSTRG.16126"; transcript_id "MSTRG.16126.203"; exon_number "19";
chr1	StringTie	exon	224304736	224304812	1000	-	.	gene_id "MSTRG.16126"; transcript_id "MSTRG.16126.203"; exon_number "20";
chr1	StringTie	exon	224305034	224305166	1000	-	.	gene_id "MSTRG.16126"; transcript_id "MSTRG.16126.203"; exon_number "21";
chr1	StringTie	exon	224307991	224308263	1000	-	.	gene_id "MSTRG.16126"; transcript_id "MSTRG.16126.203"; exon_number "22";
chr1	StringTie	exon	224311800	224311857	1000	-	.	gene_id "MSTRG.16126"; transcript_id "MSTRG.16126.203"; exon_number "23";
chr1	StringTie	exon	224313050	224313151	1000	-	.	gene_id "MSTRG.16126"; transcript_id "MSTRG.16126.203"; exon_number "24";
chr1	StringTie	exon	224317694	224317793	1000	-	.	gene_id "MSTRG.16126"; transcript_id "MSTRG.16126.203"; exon_number "25";
chr1	StringTie	exon	224317878	224317930	1000	-	.	gene_id "MSTRG.16126"; transcript_id "MSTRG.16126.203"; exon_number "26";
chr1	StringTie	exon	224326391	224326464	1000	-	.	gene_id "MSTRG.16126"; transcript_id "MSTRG.16126.203"; exon_number "27";
chr1	StringTie	exon	224330071	224330868	1000	-	.	gene_id "MSTRG.16126"; transcript_id "MSTRG.16126.203"; exon_number "28";
chr1	StringTie	transcript	224227355	224330366	1000	-	.	gene_id "MSTRG.16126"; transcript_id "MSTRG.16126.204";
chr1	StringTie	exon	224227355	224227670	1000	-	.	gene_id "MSTRG.16126"; transcript_id "MSTRG.16126.204"; exon_number "1";
chr1	StringTie	exon	224231226	224231296	1000	-	.	gene_id "MSTRG.16126"; transcript_id "MSTRG.16126.204"; exon_number "2";
chr1	StringTie	exon	224233201	224233289	1000	-	.	gene_id "MSTRG.16126"; transcript_id "MSTRG.16126.204"; exon_number "3";
chr1	StringTie	exon	224236506	224236582	1000	-	.	gene_id "MSTRG.16126"; transcript_id "MSTRG.16126.204"; exon_number "4";
chr1	StringTie	exon	224250212	224250318	1000	-	.	gene_id "MSTRG.16126"; transcript_id "MSTRG.16126.204"; exon_number "5";
chr1	StringTie	exon	224268034	224268133	1000	-	.	gene_id "MSTRG.16126"; transcript_id "MSTRG.16126.204"; exon_number "6";
chr1	StringTie	exon	224275339	224275458	1000	-	.	gene_id "MSTRG.16126"; transcript_id "MSTRG.16126.204"; exon_number "7";
chr1	StringTie	exon	224281123	224281185	1000	-	.	gene_id "MSTRG.16126"; transcript_id "MSTRG.16126.204"; exon_number "8";
chr1	StringTie	exon	224286026	224286130	1000	-	.	gene_id "MSTRG.16126"; transcript_id "MSTRG.16126.204"; exon_number "9";
chr1	StringTie	exon	224287775	224287993	1000	-	.	gene_id "MSTRG.16126"; transcript_id "MSTRG.16126.204"; exon_number "10";
chr1	StringTie	exon	224289484	224289712	1000	-	.	gene_id "MSTRG.16126"; transcript_id "MSTRG.16126.204"; exon_number "11";
chr1	StringTie	exon	224294267	224294411	1000	-	.	gene_id "MSTRG.16126"; transcript_id "MSTRG.16126.204"; exon_number "12";
chr1	StringTie	exon	224296501	224296618	1000	-	.	gene_id "MSTRG.16126"; transcript_id "MSTRG.16126.204"; exon_number "13";
chr1	StringTie	exon	224300562	224300663	1000	-	.	gene_id "MSTRG.16126"; transcript_id "MSTRG.16126.204"; exon_number "14";
chr1	StringTie	exon	224301691	224301771	1000	-	.	gene_id "MSTRG.16126"; transcript_id "MSTRG.16126.204"; exon_number "15";
chr1	StringTie	exon	224303723	224303857	1000	-	.	gene_id "MSTRG.16126"; transcript_id "MSTRG.16126.204"; exon_number "16";
chr1	StringTie	exon	224304736	224304812	1000	-	.	gene_id "MSTRG.16126"; transcript_id "MSTRG.16126.204"; exon_number "17";
chr1	StringTie	exon	224305034	224305166	1000	-	.	gene_id "MSTRG.16126"; transcript_id "MSTRG.16126.204"; exon_number "18";
chr1	StringTie	exon	224307991	224308263	1000	-	.	gene_id "MSTRG.16126"; transcript_id "MSTRG.16126.204"; exon_number "19";
chr1	StringTie	exon	224311800	224311857	1000	-	.	gene_id "MSTRG.16126"; transcript_id "MSTRG.16126.204"; exon_number "20";
chr1	StringTie	exon	224317694	224317793	1000	-	.	gene_id "MSTRG.16126"; transcript_id "MSTRG.16126.204"; exon_number "21";
chr1	StringTie	exon	224317878	224317930	1000	-	.	gene_id "MSTRG.16126"; transcript_id "MSTRG.16126.204"; exon_number "22";
chr1	StringTie	exon	224326391	224326464	1000	-	.	gene_id "MSTRG.16126"; transcript_id "MSTRG.16126.204"; exon_number "23";
chr1	StringTie	exon	224330071	224330366	1000	-	.	gene_id "MSTRG.16126"; transcript_id "MSTRG.16126.204"; exon_number "24";
chr1	StringTie	transcript	224227356	224330904	1000	-	.	gene_id "MSTRG.16126"; transcript_id "MSTRG.16126.205";
chr1	StringTie	exon	224227356	224227670	1000	-	.	gene_id "MSTRG.16126"; transcript_id "MSTRG.16126.205"; exon_number "1";
chr1	StringTie	exon	224231226	224231296	1000	-	.	gene_id "MSTRG.16126"; transcript_id "MSTRG.16126.205"; exon_number "2";
chr1	StringTie	exon	224233201	224233289	1000	-	.	gene_id "MSTRG.16126"; transcript_id "MSTRG.16126.205"; exon_number "3";
chr1	StringTie	exon	224236506	224236582	1000	-	.	gene_id "MSTRG.16126"; transcript_id "MSTRG.16126.205"; exon_number "4";
chr1	StringTie	exon	224250212	224250318	1000	-	.	gene_id "MSTRG.16126"; transcript_id "MSTRG.16126.205"; exon_number "5";
chr1	StringTie	exon	224267004	224267223	1000	-	.	gene_id "MSTRG.16126"; transcript_id "MSTRG.16126.205"; exon_number "6";
chr1	StringTie	exon	224268034	224268133	1000	-	.	gene_id "MSTRG.16126"; transcript_id "MSTRG.16126.205"; exon_number "7";
chr1	StringTie	exon	224275339	224275458	1000	-	.	gene_id "MSTRG.16126"; transcript_id "MSTRG.16126.205"; exon_number "8";
chr1	StringTie	exon	224281123	224281185	1000	-	.	gene_id "MSTRG.16126"; transcript_id "MSTRG.16126.205"; exon_number "9";
chr1	StringTie	exon	224286026	224286130	1000	-	.	gene_id "MSTRG.16126"; transcript_id "MSTRG.16126.205"; exon_number "10";
chr1	StringTie	exon	224287775	224287993	1000	-	.	gene_id "MSTRG.16126"; transcript_id "MSTRG.16126.205"; exon_number "11";
chr1	StringTie	exon	224289484	224289733	1000	-	.	gene_id "MSTRG.16126"; transcript_id "MSTRG.16126.205"; exon_number "12";
chr1	StringTie	exon	224294267	224294411	1000	-	.	gene_id "MSTRG.16126"; transcript_id "MSTRG.16126.205"; exon_number "13";
chr1	StringTie	exon	224296501	224296618	1000	-	.	gene_id "MSTRG.16126"; transcript_id "MSTRG.16126.205"; exon_number "14";
chr1	StringTie	exon	224300562	224300663	1000	-	.	gene_id "MSTRG.16126"; transcript_id "MSTRG.16126.205"; exon_number "15";
chr1	StringTie	exon	224301691	224301771	1000	-	.	gene_id "MSTRG.16126"; transcript_id "MSTRG.16126.205"; exon_number "16";
chr1	StringTie	exon	224303723	224303857	1000	-	.	gene_id "MSTRG.16126"; transcript_id "MSTRG.16126.205"; exon_number "17";
chr1	StringTie	exon	224304736	224304812	1000	-	.	gene_id "MSTRG.16126"; transcript_id "MSTRG.16126.205"; exon_number "18";
chr1	StringTie	exon	224305034	224305166	1000	-	.	gene_id "MSTRG.16126"; transcript_id "MSTRG.16126.205"; exon_number "19";
chr1	StringTie	exon	224307991	224308263	1000	-	.	gene_id "MSTRG.16126"; transcript_id "MSTRG.16126.205"; exon_number "20";
chr1	StringTie	exon	224311800	224313155	1000	-	.	gene_id "MSTRG.16126"; transcript_id "MSTRG.16126.205"; exon_number "21";
chr1	StringTie	exon	224317694	224317793	1000	-	.	gene_id "MSTRG.16126"; transcript_id "MSTRG.16126.205"; exon_number "22";
chr1	StringTie	exon	224317878	224317930	1000	-	.	gene_id "MSTRG.16126"; transcript_id "MSTRG.16126.205"; exon_number "23";
chr1	StringTie	exon	224330071	224330904	1000	-	.	gene_id "MSTRG.16126"; transcript_id "MSTRG.16126.205"; exon_number "24";
chr1	StringTie	transcript	224227358	224330327	1000	-	.	gene_id "MSTRG.16126"; transcript_id "MSTRG.16126.206";
chr1	StringTie	exon	224227358	224227670	1000	-	.	gene_id "MSTRG.16126"; transcript_id "MSTRG.16126.206"; exon_number "1";
chr1	StringTie	exon	224231226	224231296	1000	-	.	gene_id "MSTRG.16126"; transcript_id "MSTRG.16126.206"; exon_number "2";
chr1	StringTie	exon	224233201	224233281	1000	-	.	gene_id "MSTRG.16126"; transcript_id "MSTRG.16126.206"; exon_number "3";
chr1	StringTie	exon	224236506	224236582	1000	-	.	gene_id "MSTRG.16126"; transcript_id "MSTRG.16126.206"; exon_number "4";
chr1	StringTie	exon	224250212	224250318	1000	-	.	gene_id "MSTRG.16126"; transcript_id "MSTRG.16126.206"; exon_number "5";
chr1	StringTie	exon	224268034	224268133	1000	-	.	gene_id "MSTRG.16126"; transcript_id "MSTRG.16126.206"; exon_number "6";
chr1	StringTie	exon	224275339	224275458	1000	-	.	gene_id "MSTRG.16126"; transcript_id "MSTRG.16126.206"; exon_number "7";
chr1	StringTie	exon	224281123	224281185	1000	-	.	gene_id "MSTRG.16126"; transcript_id "MSTRG.16126.206"; exon_number "8";
chr1	StringTie	exon	224286026	224286130	1000	-	.	gene_id "MSTRG.16126"; transcript_id "MSTRG.16126.206"; exon_number "9";
chr1	StringTie	exon	224287775	224287993	1000	-	.	gene_id "MSTRG.16126"; transcript_id "MSTRG.16126.206"; exon_number "10";
chr1	StringTie	exon	224289484	224289733	1000	-	.	gene_id "MSTRG.16126"; transcript_id "MSTRG.16126.206"; exon_number "11";
chr1	StringTie	exon	224294267	224294411	1000	-	.	gene_id "MSTRG.16126"; transcript_id "MSTRG.16126.206"; exon_number "12";
chr1	StringTie	exon	224296501	224296618	1000	-	.	gene_id "MSTRG.16126"; transcript_id "MSTRG.16126.206"; exon_number "13";
chr1	StringTie	exon	224300562	224300663	1000	-	.	gene_id "MSTRG.16126"; transcript_id "MSTRG.16126.206"; exon_number "14";
chr1	StringTie	exon	224301691	224301771	1000	-	.	gene_id "MSTRG.16126"; transcript_id "MSTRG.16126.206"; exon_number "15";
chr1	StringTie	exon	224303723	224303857	1000	-	.	gene_id "MSTRG.16126"; transcript_id "MSTRG.16126.206"; exon_number "16";
chr1	StringTie	exon	224304736	224304812	1000	-	.	gene_id "MSTRG.16126"; transcript_id "MSTRG.16126.206"; exon_number "17";
chr1	StringTie	exon	224305034	224305166	1000	-	.	gene_id "MSTRG.16126"; transcript_id "MSTRG.16126.206"; exon_number "18";
chr1	StringTie	exon	224307991	224308263	1000	-	.	gene_id "MSTRG.16126"; transcript_id "MSTRG.16126.206"; exon_number "19";
chr1	StringTie	exon	224311800	224311857	1000	-	.	gene_id "MSTRG.16126"; transcript_id "MSTRG.16126.206"; exon_number "20";
chr1	StringTie	exon	224313050	224313151	1000	-	.	gene_id "MSTRG.16126"; transcript_id "MSTRG.16126.206"; exon_number "21";
chr1	StringTie	exon	224317694	224317793	1000	-	.	gene_id "MSTRG.16126"; transcript_id "MSTRG.16126.206"; exon_number "22";
chr1	StringTie	exon	224317878	224317930	1000	-	.	gene_id "MSTRG.16126"; transcript_id "MSTRG.16126.206"; exon_number "23";
chr1	StringTie	exon	224326391	224326464	1000	-	.	gene_id "MSTRG.16126"; transcript_id "MSTRG.16126.206"; exon_number "24";
chr1	StringTie	exon	224330071	224330327	1000	-	.	gene_id "MSTRG.16126"; transcript_id "MSTRG.16126.206"; exon_number "25";
chr1	StringTie	transcript	224227359	224327432	1000	-	.	gene_id "MSTRG.16126"; transcript_id "MSTRG.16126.207";
chr1	StringTie	exon	224227359	224227670	1000	-	.	gene_id "MSTRG.16126"; transcript_id "MSTRG.16126.207"; exon_number "1";
chr1	StringTie	exon	224231226	224231296	1000	-	.	gene_id "MSTRG.16126"; transcript_id "MSTRG.16126.207"; exon_number "2";
chr1	StringTie	exon	224233201	224233289	1000	-	.	gene_id "MSTRG.16126"; transcript_id "MSTRG.16126.207"; exon_number "3";
chr1	StringTie	exon	224236506	224236582	1000	-	.	gene_id "MSTRG.16126"; transcript_id "MSTRG.16126.207"; exon_number "4";
chr1	StringTie	exon	224250212	224250318	1000	-	.	gene_id "MSTRG.16126"; transcript_id "MSTRG.16126.207"; exon_number "5";
chr1	StringTie	exon	224268034	224268133	1000	-	.	gene_id "MSTRG.16126"; transcript_id "MSTRG.16126.207"; exon_number "6";
chr1	StringTie	exon	224275339	224275458	1000	-	.	gene_id "MSTRG.16126"; transcript_id "MSTRG.16126.207"; exon_number "7";
chr1	StringTie	exon	224281123	224281185	1000	-	.	gene_id "MSTRG.16126"; transcript_id "MSTRG.16126.207"; exon_number "8";
chr1	StringTie	exon	224286026	224286130	1000	-	.	gene_id "MSTRG.16126"; transcript_id "MSTRG.16126.207"; exon_number "9";
chr1	StringTie	exon	224287775	224287993	1000	-	.	gene_id "MSTRG.16126"; transcript_id "MSTRG.16126.207"; exon_number "10";
chr1	StringTie	exon	224289484	224289733	1000	-	.	gene_id "MSTRG.16126"; transcript_id "MSTRG.16126.207"; exon_number "11";
chr1	StringTie	exon	224294267	224294411	1000	-	.	gene_id "MSTRG.16126"; transcript_id "MSTRG.16126.207"; exon_number "12";
chr1	StringTie	exon	224296501	224296618	1000	-	.	gene_id "MSTRG.16126"; transcript_id "MSTRG.16126.207"; exon_number "13";
chr1	StringTie	exon	224300562	224300663	1000	-	.	gene_id "MSTRG.16126"; transcript_id "MSTRG.16126.207"; exon_number "14";
chr1	StringTie	exon	224301691	224301771	1000	-	.	gene_id "MSTRG.16126"; transcript_id "MSTRG.16126.207"; exon_number "15";
chr1	StringTie	exon	224303723	224303857	1000	-	.	gene_id "MSTRG.16126"; transcript_id "MSTRG.16126.207"; exon_number "16";
chr1	StringTie	exon	224304736	224304812	1000	-	.	gene_id "MSTRG.16126"; transcript_id "MSTRG.16126.207"; exon_number "17";
chr1	StringTie	exon	224305034	224305166	1000	-	.	gene_id "MSTRG.16126"; transcript_id "MSTRG.16126.207"; exon_number "18";
chr1	StringTie	exon	224307991	224308263	1000	-	.	gene_id "MSTRG.16126"; transcript_id "MSTRG.16126.207"; exon_number "19";
chr1	StringTie	exon	224311800	224311857	1000	-	.	gene_id "MSTRG.16126"; transcript_id "MSTRG.16126.207"; exon_number "20";
chr1	StringTie	exon	224313050	224313151	1000	-	.	gene_id "MSTRG.16126"; transcript_id "MSTRG.16126.207"; exon_number "21";
chr1	StringTie	exon	224317694	224317793	1000	-	.	gene_id "MSTRG.16126"; transcript_id "MSTRG.16126.207"; exon_number "22";
chr1	StringTie	exon	224317878	224317930	1000	-	.	gene_id "MSTRG.16126"; transcript_id "MSTRG.16126.207"; exon_number "23";
chr1	StringTie	exon	224326391	224326464	1000	-	.	gene_id "MSTRG.16126"; transcript_id "MSTRG.16126.207"; exon_number "24";
chr1	StringTie	exon	224327318	224327432	1000	-	.	gene_id "MSTRG.16126"; transcript_id "MSTRG.16126.207"; exon_number "25";
chr1	StringTie	transcript	224227360	224305296	1000	-	.	gene_id "MSTRG.16126"; transcript_id "MSTRG.16126.208";
chr1	StringTie	exon	224227360	224227670	1000	-	.	gene_id "MSTRG.16126"; transcript_id "MSTRG.16126.208"; exon_number "1";
chr1	StringTie	exon	224231226	224231296	1000	-	.	gene_id "MSTRG.16126"; transcript_id "MSTRG.16126.208"; exon_number "2";
chr1	StringTie	exon	224233201	224233289	1000	-	.	gene_id "MSTRG.16126"; transcript_id "MSTRG.16126.208"; exon_number "3";
chr1	StringTie	exon	224236506	224236582	1000	-	.	gene_id "MSTRG.16126"; transcript_id "MSTRG.16126.208"; exon_number "4";
chr1	StringTie	exon	224250212	224250318	1000	-	.	gene_id "MSTRG.16126"; transcript_id "MSTRG.16126.208"; exon_number "5";
chr1	StringTie	exon	224268034	224268133	1000	-	.	gene_id "MSTRG.16126"; transcript_id "MSTRG.16126.208"; exon_number "6";
chr1	StringTie	exon	224275339	224275458	1000	-	.	gene_id "MSTRG.16126"; transcript_id "MSTRG.16126.208"; exon_number "7";
chr1	StringTie	exon	224281123	224281185	1000	-	.	gene_id "MSTRG.16126"; transcript_id "MSTRG.16126.208"; exon_number "8";
chr1	StringTie	exon	224286026	224286130	1000	-	.	gene_id "MSTRG.16126"; transcript_id "MSTRG.16126.208"; exon_number "9";
chr1	StringTie	exon	224287775	224287993	1000	-	.	gene_id "MSTRG.16126"; transcript_id "MSTRG.16126.208"; exon_number "10";
chr1	StringTie	exon	224289484	224289733	1000	-	.	gene_id "MSTRG.16126"; transcript_id "MSTRG.16126.208"; exon_number "11";
chr1	StringTie	exon	224294267	224294411	1000	-	.	gene_id "MSTRG.16126"; transcript_id "MSTRG.16126.208"; exon_number "12";
chr1	StringTie	exon	224296501	224296618	1000	-	.	gene_id "MSTRG.16126"; transcript_id "MSTRG.16126.208"; exon_number "13";
chr1	StringTie	exon	224300562	224300663	1000	-	.	gene_id "MSTRG.16126"; transcript_id "MSTRG.16126.208"; exon_number "14";
chr1	StringTie	exon	224303723	224303857	1000	-	.	gene_id "MSTRG.16126"; transcript_id "MSTRG.16126.208"; exon_number "15";
chr1	StringTie	exon	224304736	224304812	1000	-	.	gene_id "MSTRG.16126"; transcript_id "MSTRG.16126.208"; exon_number "16";
chr1	StringTie	exon	224305034	224305166	1000	-	.	gene_id "MSTRG.16126"; transcript_id "MSTRG.16126.208"; exon_number "17";
chr1	StringTie	exon	224305281	224305296	1000	-	.	gene_id "MSTRG.16126"; transcript_id "MSTRG.16126.208"; exon_number "18";
chr1	StringTie	transcript	224227360	224330170	1000	-	.	gene_id "MSTRG.16126"; transcript_id "MSTRG.16126.209";
chr1	StringTie	exon	224227360	224227670	1000	-	.	gene_id "MSTRG.16126"; transcript_id "MSTRG.16126.209"; exon_number "1";
chr1	StringTie	exon	224231226	224231296	1000	-	.	gene_id "MSTRG.16126"; transcript_id "MSTRG.16126.209"; exon_number "2";
chr1	StringTie	exon	224232089	224232182	1000	-	.	gene_id "MSTRG.16126"; transcript_id "MSTRG.16126.209"; exon_number "3";
chr1	StringTie	exon	224233201	224233289	1000	-	.	gene_id "MSTRG.16126"; transcript_id "MSTRG.16126.209"; exon_number "4";
chr1	StringTie	exon	224236506	224236582	1000	-	.	gene_id "MSTRG.16126"; transcript_id "MSTRG.16126.209"; exon_number "5";
chr1	StringTie	exon	224250212	224250318	1000	-	.	gene_id "MSTRG.16126"; transcript_id "MSTRG.16126.209"; exon_number "6";
chr1	StringTie	exon	224267004	224267223	1000	-	.	gene_id "MSTRG.16126"; transcript_id "MSTRG.16126.209"; exon_number "7";
chr1	StringTie	exon	224268034	224268149	1000	-	.	gene_id "MSTRG.16126"; transcript_id "MSTRG.16126.209"; exon_number "8";
chr1	StringTie	exon	224275339	224275458	1000	-	.	gene_id "MSTRG.16126"; transcript_id "MSTRG.16126.209"; exon_number "9";
chr1	StringTie	exon	224281123	224281185	1000	-	.	gene_id "MSTRG.16126"; transcript_id "MSTRG.16126.209"; exon_number "10";
chr1	StringTie	exon	224286026	224286130	1000	-	.	gene_id "MSTRG.16126"; transcript_id "MSTRG.16126.209"; exon_number "11";
chr1	StringTie	exon	224287775	224287993	1000	-	.	gene_id "MSTRG.16126"; transcript_id "MSTRG.16126.209"; exon_number "12";
chr1	StringTie	exon	224289484	224289733	1000	-	.	gene_id "MSTRG.16126"; transcript_id "MSTRG.16126.209"; exon_number "13";
chr1	StringTie	exon	224294267	224294411	1000	-	.	gene_id "MSTRG.16126"; transcript_id "MSTRG.16126.209"; exon_number "14";
chr1	StringTie	exon	224296501	224296618	1000	-	.	gene_id "MSTRG.16126"; transcript_id "MSTRG.16126.209"; exon_number "15";
chr1	StringTie	exon	224300562	224300663	1000	-	.	gene_id "MSTRG.16126"; transcript_id "MSTRG.16126.209"; exon_number "16";
chr1	StringTie	exon	224301691	224301771	1000	-	.	gene_id "MSTRG.16126"; transcript_id "MSTRG.16126.209"; exon_number "17";
chr1	StringTie	exon	224303723	224303857	1000	-	.	gene_id "MSTRG.16126"; transcript_id "MSTRG.16126.209"; exon_number "18";
chr1	StringTie	exon	224304736	224304812	1000	-	.	gene_id "MSTRG.16126"; transcript_id "MSTRG.16126.209"; exon_number "19";
chr1	StringTie	exon	224305034	224305166	1000	-	.	gene_id "MSTRG.16126"; transcript_id "MSTRG.16126.209"; exon_number "20";
chr1	StringTie	exon	224307991	224308263	1000	-	.	gene_id "MSTRG.16126"; transcript_id "MSTRG.16126.209"; exon_number "21";
chr1	StringTie	exon	224311800	224311857	1000	-	.	gene_id "MSTRG.16126"; transcript_id "MSTRG.16126.209"; exon_number "22";
chr1	StringTie	exon	224317694	224317793	1000	-	.	gene_id "MSTRG.16126"; transcript_id "MSTRG.16126.209"; exon_number "23";
chr1	StringTie	exon	224317878	224317930	1000	-	.	gene_id "MSTRG.16126"; transcript_id "MSTRG.16126.209"; exon_number "24";
chr1	StringTie	exon	224326391	224326464	1000	-	.	gene_id "MSTRG.16126"; transcript_id "MSTRG.16126.209"; exon_number "25";
chr1	StringTie	exon	224330071	224330170	1000	-	.	gene_id "MSTRG.16126"; transcript_id "MSTRG.16126.209"; exon_number "26";
chr1	StringTie	transcript	224226201	224331389	1000	-	.	gene_id "MSTRG.16126"; transcript_id "MSTRG.16126.21";
chr1	StringTie	exon	224226201	224227670	1000	-	.	gene_id "MSTRG.16126"; transcript_id "MSTRG.16126.21"; exon_number "1";
chr1	StringTie	exon	224231226	224231296	1000	-	.	gene_id "MSTRG.16126"; transcript_id "MSTRG.16126.21"; exon_number "2";
chr1	StringTie	exon	224233201	224233289	1000	-	.	gene_id "MSTRG.16126"; transcript_id "MSTRG.16126.21"; exon_number "3";
chr1	StringTie	exon	224236506	224236582	1000	-	.	gene_id "MSTRG.16126"; transcript_id "MSTRG.16126.21"; exon_number "4";
chr1	StringTie	exon	224250212	224250318	1000	-	.	gene_id "MSTRG.16126"; transcript_id "MSTRG.16126.21"; exon_number "5";
chr1	StringTie	exon	224268034	224268133	1000	-	.	gene_id "MSTRG.16126"; transcript_id "MSTRG.16126.21"; exon_number "6";
chr1	StringTie	exon	224275339	224275458	1000	-	.	gene_id "MSTRG.16126"; transcript_id "MSTRG.16126.21"; exon_number "7";
chr1	StringTie	exon	224281123	224281185	1000	-	.	gene_id "MSTRG.16126"; transcript_id "MSTRG.16126.21"; exon_number "8";
chr1	StringTie	exon	224286026	224286130	1000	-	.	gene_id "MSTRG.16126"; transcript_id "MSTRG.16126.21"; exon_number "9";
chr1	StringTie	exon	224287775	224287993	1000	-	.	gene_id "MSTRG.16126"; transcript_id "MSTRG.16126.21"; exon_number "10";
chr1	StringTie	exon	224289484	224289733	1000	-	.	gene_id "MSTRG.16126"; transcript_id "MSTRG.16126.21"; exon_number "11";
chr1	StringTie	exon	224294267	224294411	1000	-	.	gene_id "MSTRG.16126"; transcript_id "MSTRG.16126.21"; exon_number "12";
chr1	StringTie	exon	224296501	224296618	1000	-	.	gene_id "MSTRG.16126"; transcript_id "MSTRG.16126.21"; exon_number "13";
chr1	StringTie	exon	224300562	224300663	1000	-	.	gene_id "MSTRG.16126"; transcript_id "MSTRG.16126.21"; exon_number "14";
chr1	StringTie	exon	224301691	224301771	1000	-	.	gene_id "MSTRG.16126"; transcript_id "MSTRG.16126.21"; exon_number "15";
chr1	StringTie	exon	224303723	224303857	1000	-	.	gene_id "MSTRG.16126"; transcript_id "MSTRG.16126.21"; exon_number "16";
chr1	StringTie	exon	224304736	224304812	1000	-	.	gene_id "MSTRG.16126"; transcript_id "MSTRG.16126.21"; exon_number "17";
chr1	StringTie	exon	224305034	224305166	1000	-	.	gene_id "MSTRG.16126"; transcript_id "MSTRG.16126.21"; exon_number "18";
chr1	StringTie	exon	224307991	224308263	1000	-	.	gene_id "MSTRG.16126"; transcript_id "MSTRG.16126.21"; exon_number "19";
chr1	StringTie	exon	224311800	224311857	1000	-	.	gene_id "MSTRG.16126"; transcript_id "MSTRG.16126.21"; exon_number "20";
chr1	StringTie	exon	224313050	224313151	1000	-	.	gene_id "MSTRG.16126"; transcript_id "MSTRG.16126.21"; exon_number "21";
chr1	StringTie	exon	224317694	224317793	1000	-	.	gene_id "MSTRG.16126"; transcript_id "MSTRG.16126.21"; exon_number "22";
chr1	StringTie	exon	224317878	224317930	1000	-	.	gene_id "MSTRG.16126"; transcript_id "MSTRG.16126.21"; exon_number "23";
chr1	StringTie	exon	224330071	224331389	1000	-	.	gene_id "MSTRG.16126"; transcript_id "MSTRG.16126.21"; exon_number "24";
chr1	StringTie	transcript	224227366	224330173	1000	-	.	gene_id "MSTRG.16126"; transcript_id "MSTRG.16126.210";
chr1	StringTie	exon	224227366	224227670	1000	-	.	gene_id "MSTRG.16126"; transcript_id "MSTRG.16126.210"; exon_number "1";
chr1	StringTie	exon	224231226	224231296	1000	-	.	gene_id "MSTRG.16126"; transcript_id "MSTRG.16126.210"; exon_number "2";
chr1	StringTie	exon	224232089	224232182	1000	-	.	gene_id "MSTRG.16126"; transcript_id "MSTRG.16126.210"; exon_number "3";
chr1	StringTie	exon	224233201	224233289	1000	-	.	gene_id "MSTRG.16126"; transcript_id "MSTRG.16126.210"; exon_number "4";
chr1	StringTie	exon	224236506	224236582	1000	-	.	gene_id "MSTRG.16126"; transcript_id "MSTRG.16126.210"; exon_number "5";
chr1	StringTie	exon	224250212	224250318	1000	-	.	gene_id "MSTRG.16126"; transcript_id "MSTRG.16126.210"; exon_number "6";
chr1	StringTie	exon	224266396	224267223	1000	-	.	gene_id "MSTRG.16126"; transcript_id "MSTRG.16126.210"; exon_number "7";
chr1	StringTie	exon	224268034	224268129	1000	-	.	gene_id "MSTRG.16126"; transcript_id "MSTRG.16126.210"; exon_number "8";
chr1	StringTie	exon	224275339	224275458	1000	-	.	gene_id "MSTRG.16126"; transcript_id "MSTRG.16126.210"; exon_number "9";
chr1	StringTie	exon	224281123	224281185	1000	-	.	gene_id "MSTRG.16126"; transcript_id "MSTRG.16126.210"; exon_number "10";
chr1	StringTie	exon	224286026	224286130	1000	-	.	gene_id "MSTRG.16126"; transcript_id "MSTRG.16126.210"; exon_number "11";
chr1	StringTie	exon	224287775	224287993	1000	-	.	gene_id "MSTRG.16126"; transcript_id "MSTRG.16126.210"; exon_number "12";
chr1	StringTie	exon	224289484	224289733	1000	-	.	gene_id "MSTRG.16126"; transcript_id "MSTRG.16126.210"; exon_number "13";
chr1	StringTie	exon	224294267	224294411	1000	-	.	gene_id "MSTRG.16126"; transcript_id "MSTRG.16126.210"; exon_number "14";
chr1	StringTie	exon	224296501	224296618	1000	-	.	gene_id "MSTRG.16126"; transcript_id "MSTRG.16126.210"; exon_number "15";
chr1	StringTie	exon	224300562	224300663	1000	-	.	gene_id "MSTRG.16126"; transcript_id "MSTRG.16126.210"; exon_number "16";
chr1	StringTie	exon	224303723	224303857	1000	-	.	gene_id "MSTRG.16126"; transcript_id "MSTRG.16126.210"; exon_number "17";
chr1	StringTie	exon	224304736	224304812	1000	-	.	gene_id "MSTRG.16126"; transcript_id "MSTRG.16126.210"; exon_number "18";
chr1	StringTie	exon	224305034	224305166	1000	-	.	gene_id "MSTRG.16126"; transcript_id "MSTRG.16126.210"; exon_number "19";
chr1	StringTie	exon	224307991	224308263	1000	-	.	gene_id "MSTRG.16126"; transcript_id "MSTRG.16126.210"; exon_number "20";
chr1	StringTie	exon	224311800	224311857	1000	-	.	gene_id "MSTRG.16126"; transcript_id "MSTRG.16126.210"; exon_number "21";
chr1	StringTie	exon	224313050	224313151	1000	-	.	gene_id "MSTRG.16126"; transcript_id "MSTRG.16126.210"; exon_number "22";
chr1	StringTie	exon	224317694	224317793	1000	-	.	gene_id "MSTRG.16126"; transcript_id "MSTRG.16126.210"; exon_number "23";
chr1	StringTie	exon	224317878	224317930	1000	-	.	gene_id "MSTRG.16126"; transcript_id "MSTRG.16126.210"; exon_number "24";
chr1	StringTie	exon	224326391	224326464	1000	-	.	gene_id "MSTRG.16126"; transcript_id "MSTRG.16126.210"; exon_number "25";
chr1	StringTie	exon	224330071	224330173	1000	-	.	gene_id "MSTRG.16126"; transcript_id "MSTRG.16126.210"; exon_number "26";
chr1	StringTie	transcript	224227366	224330907	1000	-	.	gene_id "MSTRG.16126"; transcript_id "MSTRG.16126.211";
chr1	StringTie	exon	224227366	224227670	1000	-	.	gene_id "MSTRG.16126"; transcript_id "MSTRG.16126.211"; exon_number "1";
chr1	StringTie	exon	224231226	224231296	1000	-	.	gene_id "MSTRG.16126"; transcript_id "MSTRG.16126.211"; exon_number "2";
chr1	StringTie	exon	224233201	224233281	1000	-	.	gene_id "MSTRG.16126"; transcript_id "MSTRG.16126.211"; exon_number "3";
chr1	StringTie	exon	224235808	224235925	1000	-	.	gene_id "MSTRG.16126"; transcript_id "MSTRG.16126.211"; exon_number "4";
chr1	StringTie	exon	224236506	224236582	1000	-	.	gene_id "MSTRG.16126"; transcript_id "MSTRG.16126.211"; exon_number "5";
chr1	StringTie	exon	224250212	224250318	1000	-	.	gene_id "MSTRG.16126"; transcript_id "MSTRG.16126.211"; exon_number "6";
chr1	StringTie	exon	224267004	224267223	1000	-	.	gene_id "MSTRG.16126"; transcript_id "MSTRG.16126.211"; exon_number "7";
chr1	StringTie	exon	224268034	224268133	1000	-	.	gene_id "MSTRG.16126"; transcript_id "MSTRG.16126.211"; exon_number "8";
chr1	StringTie	exon	224275339	224275458	1000	-	.	gene_id "MSTRG.16126"; transcript_id "MSTRG.16126.211"; exon_number "9";
chr1	StringTie	exon	224281123	224281185	1000	-	.	gene_id "MSTRG.16126"; transcript_id "MSTRG.16126.211"; exon_number "10";
chr1	StringTie	exon	224286026	224286130	1000	-	.	gene_id "MSTRG.16126"; transcript_id "MSTRG.16126.211"; exon_number "11";
chr1	StringTie	exon	224287775	224287993	1000	-	.	gene_id "MSTRG.16126"; transcript_id "MSTRG.16126.211"; exon_number "12";
chr1	StringTie	exon	224289484	224289733	1000	-	.	gene_id "MSTRG.16126"; transcript_id "MSTRG.16126.211"; exon_number "13";
chr1	StringTie	exon	224294267	224294411	1000	-	.	gene_id "MSTRG.16126"; transcript_id "MSTRG.16126.211"; exon_number "14";
chr1	StringTie	exon	224296501	224296618	1000	-	.	gene_id "MSTRG.16126"; transcript_id "MSTRG.16126.211"; exon_number "15";
chr1	StringTie	exon	224300562	224300663	1000	-	.	gene_id "MSTRG.16126"; transcript_id "MSTRG.16126.211"; exon_number "16";
chr1	StringTie	exon	224301691	224301771	1000	-	.	gene_id "MSTRG.16126"; transcript_id "MSTRG.16126.211"; exon_number "17";
chr1	StringTie	exon	224303723	224303857	1000	-	.	gene_id "MSTRG.16126"; transcript_id "MSTRG.16126.211"; exon_number "18";
chr1	StringTie	exon	224304736	224304812	1000	-	.	gene_id "MSTRG.16126"; transcript_id "MSTRG.16126.211"; exon_number "19";
chr1	StringTie	exon	224305034	224305166	1000	-	.	gene_id "MSTRG.16126"; transcript_id "MSTRG.16126.211"; exon_number "20";
chr1	StringTie	exon	224307991	224308263	1000	-	.	gene_id "MSTRG.16126"; transcript_id "MSTRG.16126.211"; exon_number "21";
chr1	StringTie	exon	224311800	224311857	1000	-	.	gene_id "MSTRG.16126"; transcript_id "MSTRG.16126.211"; exon_number "22";
chr1	StringTie	exon	224317694	224317793	1000	-	.	gene_id "MSTRG.16126"; transcript_id "MSTRG.16126.211"; exon_number "23";
chr1	StringTie	exon	224317878	224317930	1000	-	.	gene_id "MSTRG.16126"; transcript_id "MSTRG.16126.211"; exon_number "24";
chr1	StringTie	exon	224326391	224326464	1000	-	.	gene_id "MSTRG.16126"; transcript_id "MSTRG.16126.211"; exon_number "25";
chr1	StringTie	exon	224330071	224330907	1000	-	.	gene_id "MSTRG.16126"; transcript_id "MSTRG.16126.211"; exon_number "26";
chr1	StringTie	transcript	224227368	224327438	1000	-	.	gene_id "MSTRG.16126"; transcript_id "MSTRG.16126.212";
chr1	StringTie	exon	224227368	224227670	1000	-	.	gene_id "MSTRG.16126"; transcript_id "MSTRG.16126.212"; exon_number "1";
chr1	StringTie	exon	224231226	224231296	1000	-	.	gene_id "MSTRG.16126"; transcript_id "MSTRG.16126.212"; exon_number "2";
chr1	StringTie	exon	224233201	224233289	1000	-	.	gene_id "MSTRG.16126"; transcript_id "MSTRG.16126.212"; exon_number "3";
chr1	StringTie	exon	224236506	224236582	1000	-	.	gene_id "MSTRG.16126"; transcript_id "MSTRG.16126.212"; exon_number "4";
chr1	StringTie	exon	224250212	224250318	1000	-	.	gene_id "MSTRG.16126"; transcript_id "MSTRG.16126.212"; exon_number "5";
chr1	StringTie	exon	224268034	224268133	1000	-	.	gene_id "MSTRG.16126"; transcript_id "MSTRG.16126.212"; exon_number "6";
chr1	StringTie	exon	224275339	224275458	1000	-	.	gene_id "MSTRG.16126"; transcript_id "MSTRG.16126.212"; exon_number "7";
chr1	StringTie	exon	224281123	224281185	1000	-	.	gene_id "MSTRG.16126"; transcript_id "MSTRG.16126.212"; exon_number "8";
chr1	StringTie	exon	224286026	224286130	1000	-	.	gene_id "MSTRG.16126"; transcript_id "MSTRG.16126.212"; exon_number "9";
chr1	StringTie	exon	224287775	224287993	1000	-	.	gene_id "MSTRG.16126"; transcript_id "MSTRG.16126.212"; exon_number "10";
chr1	StringTie	exon	224289484	224289733	1000	-	.	gene_id "MSTRG.16126"; transcript_id "MSTRG.16126.212"; exon_number "11";
chr1	StringTie	exon	224294199	224294411	1000	-	.	gene_id "MSTRG.16126"; transcript_id "MSTRG.16126.212"; exon_number "12";
chr1	StringTie	exon	224296501	224296618	1000	-	.	gene_id "MSTRG.16126"; transcript_id "MSTRG.16126.212"; exon_number "13";
chr1	StringTie	exon	224300562	224300663	1000	-	.	gene_id "MSTRG.16126"; transcript_id "MSTRG.16126.212"; exon_number "14";
chr1	StringTie	exon	224301691	224301771	1000	-	.	gene_id "MSTRG.16126"; transcript_id "MSTRG.16126.212"; exon_number "15";
chr1	StringTie	exon	224303723	224303857	1000	-	.	gene_id "MSTRG.16126"; transcript_id "MSTRG.16126.212"; exon_number "16";
chr1	StringTie	exon	224304736	224304812	1000	-	.	gene_id "MSTRG.16126"; transcript_id "MSTRG.16126.212"; exon_number "17";
chr1	StringTie	exon	224305034	224305166	1000	-	.	gene_id "MSTRG.16126"; transcript_id "MSTRG.16126.212"; exon_number "18";
chr1	StringTie	exon	224307991	224308263	1000	-	.	gene_id "MSTRG.16126"; transcript_id "MSTRG.16126.212"; exon_number "19";
chr1	StringTie	exon	224311800	224313151	1000	-	.	gene_id "MSTRG.16126"; transcript_id "MSTRG.16126.212"; exon_number "20";
chr1	StringTie	exon	224317694	224317793	1000	-	.	gene_id "MSTRG.16126"; transcript_id "MSTRG.16126.212"; exon_number "21";
chr1	StringTie	exon	224317878	224317930	1000	-	.	gene_id "MSTRG.16126"; transcript_id "MSTRG.16126.212"; exon_number "22";
chr1	StringTie	exon	224326391	224326464	1000	-	.	gene_id "MSTRG.16126"; transcript_id "MSTRG.16126.212"; exon_number "23";
chr1	StringTie	exon	224327318	224327438	1000	-	.	gene_id "MSTRG.16126"; transcript_id "MSTRG.16126.212"; exon_number "24";
chr1	StringTie	transcript	224227369	224327499	1000	-	.	gene_id "MSTRG.16126"; transcript_id "MSTRG.16126.213";
chr1	StringTie	exon	224227369	224227670	1000	-	.	gene_id "MSTRG.16126"; transcript_id "MSTRG.16126.213"; exon_number "1";
chr1	StringTie	exon	224231226	224231296	1000	-	.	gene_id "MSTRG.16126"; transcript_id "MSTRG.16126.213"; exon_number "2";
chr1	StringTie	exon	224233201	224233289	1000	-	.	gene_id "MSTRG.16126"; transcript_id "MSTRG.16126.213"; exon_number "3";
chr1	StringTie	exon	224236506	224236582	1000	-	.	gene_id "MSTRG.16126"; transcript_id "MSTRG.16126.213"; exon_number "4";
chr1	StringTie	exon	224250212	224250318	1000	-	.	gene_id "MSTRG.16126"; transcript_id "MSTRG.16126.213"; exon_number "5";
chr1	StringTie	exon	224268034	224268133	1000	-	.	gene_id "MSTRG.16126"; transcript_id "MSTRG.16126.213"; exon_number "6";
chr1	StringTie	exon	224275339	224275458	1000	-	.	gene_id "MSTRG.16126"; transcript_id "MSTRG.16126.213"; exon_number "7";
chr1	StringTie	exon	224281123	224281185	1000	-	.	gene_id "MSTRG.16126"; transcript_id "MSTRG.16126.213"; exon_number "8";
chr1	StringTie	exon	224286026	224286130	1000	-	.	gene_id "MSTRG.16126"; transcript_id "MSTRG.16126.213"; exon_number "9";
chr1	StringTie	exon	224287775	224287993	1000	-	.	gene_id "MSTRG.16126"; transcript_id "MSTRG.16126.213"; exon_number "10";
chr1	StringTie	exon	224289484	224289733	1000	-	.	gene_id "MSTRG.16126"; transcript_id "MSTRG.16126.213"; exon_number "11";
chr1	StringTie	exon	224294199	224294411	1000	-	.	gene_id "MSTRG.16126"; transcript_id "MSTRG.16126.213"; exon_number "12";
chr1	StringTie	exon	224296501	224296618	1000	-	.	gene_id "MSTRG.16126"; transcript_id "MSTRG.16126.213"; exon_number "13";
chr1	StringTie	exon	224300562	224300663	1000	-	.	gene_id "MSTRG.16126"; transcript_id "MSTRG.16126.213"; exon_number "14";
chr1	StringTie	exon	224301691	224301771	1000	-	.	gene_id "MSTRG.16126"; transcript_id "MSTRG.16126.213"; exon_number "15";
chr1	StringTie	exon	224303723	224303857	1000	-	.	gene_id "MSTRG.16126"; transcript_id "MSTRG.16126.213"; exon_number "16";
chr1	StringTie	exon	224304736	224304812	1000	-	.	gene_id "MSTRG.16126"; transcript_id "MSTRG.16126.213"; exon_number "17";
chr1	StringTie	exon	224305034	224305166	1000	-	.	gene_id "MSTRG.16126"; transcript_id "MSTRG.16126.213"; exon_number "18";
chr1	StringTie	exon	224307991	224308263	1000	-	.	gene_id "MSTRG.16126"; transcript_id "MSTRG.16126.213"; exon_number "19";
chr1	StringTie	exon	224311800	224311857	1000	-	.	gene_id "MSTRG.16126"; transcript_id "MSTRG.16126.213"; exon_number "20";
chr1	StringTie	exon	224317694	224317793	1000	-	.	gene_id "MSTRG.16126"; transcript_id "MSTRG.16126.213"; exon_number "21";
chr1	StringTie	exon	224317878	224317930	1000	-	.	gene_id "MSTRG.16126"; transcript_id "MSTRG.16126.213"; exon_number "22";
chr1	StringTie	exon	224326391	224326464	1000	-	.	gene_id "MSTRG.16126"; transcript_id "MSTRG.16126.213"; exon_number "23";
chr1	StringTie	exon	224327318	224327499	1000	-	.	gene_id "MSTRG.16126"; transcript_id "MSTRG.16126.213"; exon_number "24";
chr1	StringTie	transcript	224227369	224330716	1000	-	.	gene_id "MSTRG.16126"; transcript_id "MSTRG.16126.214";
chr1	StringTie	exon	224227369	224227670	1000	-	.	gene_id "MSTRG.16126"; transcript_id "MSTRG.16126.214"; exon_number "1";
chr1	StringTie	exon	224231226	224231296	1000	-	.	gene_id "MSTRG.16126"; transcript_id "MSTRG.16126.214"; exon_number "2";
chr1	StringTie	exon	224233201	224233289	1000	-	.	gene_id "MSTRG.16126"; transcript_id "MSTRG.16126.214"; exon_number "3";
chr1	StringTie	exon	224236506	224236582	1000	-	.	gene_id "MSTRG.16126"; transcript_id "MSTRG.16126.214"; exon_number "4";
chr1	StringTie	exon	224250212	224250318	1000	-	.	gene_id "MSTRG.16126"; transcript_id "MSTRG.16126.214"; exon_number "5";
chr1	StringTie	exon	224268034	224268133	1000	-	.	gene_id "MSTRG.16126"; transcript_id "MSTRG.16126.214"; exon_number "6";
chr1	StringTie	exon	224275339	224275458	1000	-	.	gene_id "MSTRG.16126"; transcript_id "MSTRG.16126.214"; exon_number "7";
chr1	StringTie	exon	224281123	224281185	1000	-	.	gene_id "MSTRG.16126"; transcript_id "MSTRG.16126.214"; exon_number "8";
chr1	StringTie	exon	224286026	224286130	1000	-	.	gene_id "MSTRG.16126"; transcript_id "MSTRG.16126.214"; exon_number "9";
chr1	StringTie	exon	224287775	224287993	1000	-	.	gene_id "MSTRG.16126"; transcript_id "MSTRG.16126.214"; exon_number "10";
chr1	StringTie	exon	224289484	224289733	1000	-	.	gene_id "MSTRG.16126"; transcript_id "MSTRG.16126.214"; exon_number "11";
chr1	StringTie	exon	224294267	224294411	1000	-	.	gene_id "MSTRG.16126"; transcript_id "MSTRG.16126.214"; exon_number "12";
chr1	StringTie	exon	224296501	224296618	1000	-	.	gene_id "MSTRG.16126"; transcript_id "MSTRG.16126.214"; exon_number "13";
chr1	StringTie	exon	224300562	224300663	1000	-	.	gene_id "MSTRG.16126"; transcript_id "MSTRG.16126.214"; exon_number "14";
chr1	StringTie	exon	224301691	224301771	1000	-	.	gene_id "MSTRG.16126"; transcript_id "MSTRG.16126.214"; exon_number "15";
chr1	StringTie	exon	224303723	224303857	1000	-	.	gene_id "MSTRG.16126"; transcript_id "MSTRG.16126.214"; exon_number "16";
chr1	StringTie	exon	224304736	224304812	1000	-	.	gene_id "MSTRG.16126"; transcript_id "MSTRG.16126.214"; exon_number "17";
chr1	StringTie	exon	224305034	224305166	1000	-	.	gene_id "MSTRG.16126"; transcript_id "MSTRG.16126.214"; exon_number "18";
chr1	StringTie	exon	224307991	224308217	1000	-	.	gene_id "MSTRG.16126"; transcript_id "MSTRG.16126.214"; exon_number "19";
chr1	StringTie	exon	224313034	224313151	1000	-	.	gene_id "MSTRG.16126"; transcript_id "MSTRG.16126.214"; exon_number "20";
chr1	StringTie	exon	224317694	224317793	1000	-	.	gene_id "MSTRG.16126"; transcript_id "MSTRG.16126.214"; exon_number "21";
chr1	StringTie	exon	224317878	224317930	1000	-	.	gene_id "MSTRG.16126"; transcript_id "MSTRG.16126.214"; exon_number "22";
chr1	StringTie	exon	224326391	224326464	1000	-	.	gene_id "MSTRG.16126"; transcript_id "MSTRG.16126.214"; exon_number "23";
chr1	StringTie	exon	224330071	224330716	1000	-	.	gene_id "MSTRG.16126"; transcript_id "MSTRG.16126.214"; exon_number "24";
chr1	StringTie	transcript	224227369	224327499	1000	-	.	gene_id "MSTRG.16126"; transcript_id "MSTRG.16126.215";
chr1	StringTie	exon	224227369	224227670	1000	-	.	gene_id "MSTRG.16126"; transcript_id "MSTRG.16126.215"; exon_number "1";
chr1	StringTie	exon	224231226	224231296	1000	-	.	gene_id "MSTRG.16126"; transcript_id "MSTRG.16126.215"; exon_number "2";
chr1	StringTie	exon	224233201	224233289	1000	-	.	gene_id "MSTRG.16126"; transcript_id "MSTRG.16126.215"; exon_number "3";
chr1	StringTie	exon	224236506	224236582	1000	-	.	gene_id "MSTRG.16126"; transcript_id "MSTRG.16126.215"; exon_number "4";
chr1	StringTie	exon	224250212	224250318	1000	-	.	gene_id "MSTRG.16126"; transcript_id "MSTRG.16126.215"; exon_number "5";
chr1	StringTie	exon	224268034	224268133	1000	-	.	gene_id "MSTRG.16126"; transcript_id "MSTRG.16126.215"; exon_number "6";
chr1	StringTie	exon	224275339	224275458	1000	-	.	gene_id "MSTRG.16126"; transcript_id "MSTRG.16126.215"; exon_number "7";
chr1	StringTie	exon	224281123	224281185	1000	-	.	gene_id "MSTRG.16126"; transcript_id "MSTRG.16126.215"; exon_number "8";
chr1	StringTie	exon	224286026	224286130	1000	-	.	gene_id "MSTRG.16126"; transcript_id "MSTRG.16126.215"; exon_number "9";
chr1	StringTie	exon	224287775	224287993	1000	-	.	gene_id "MSTRG.16126"; transcript_id "MSTRG.16126.215"; exon_number "10";
chr1	StringTie	exon	224289484	224289733	1000	-	.	gene_id "MSTRG.16126"; transcript_id "MSTRG.16126.215"; exon_number "11";
chr1	StringTie	exon	224294199	224294411	1000	-	.	gene_id "MSTRG.16126"; transcript_id "MSTRG.16126.215"; exon_number "12";
chr1	StringTie	exon	224296501	224296618	1000	-	.	gene_id "MSTRG.16126"; transcript_id "MSTRG.16126.215"; exon_number "13";
chr1	StringTie	exon	224300562	224300663	1000	-	.	gene_id "MSTRG.16126"; transcript_id "MSTRG.16126.215"; exon_number "14";
chr1	StringTie	exon	224301691	224301771	1000	-	.	gene_id "MSTRG.16126"; transcript_id "MSTRG.16126.215"; exon_number "15";
chr1	StringTie	exon	224303723	224303857	1000	-	.	gene_id "MSTRG.16126"; transcript_id "MSTRG.16126.215"; exon_number "16";
chr1	StringTie	exon	224304736	224304812	1000	-	.	gene_id "MSTRG.16126"; transcript_id "MSTRG.16126.215"; exon_number "17";
chr1	StringTie	exon	224305034	224305166	1000	-	.	gene_id "MSTRG.16126"; transcript_id "MSTRG.16126.215"; exon_number "18";
chr1	StringTie	exon	224307991	224308263	1000	-	.	gene_id "MSTRG.16126"; transcript_id "MSTRG.16126.215"; exon_number "19";
chr1	StringTie	exon	224311800	224311857	1000	-	.	gene_id "MSTRG.16126"; transcript_id "MSTRG.16126.215"; exon_number "20";
chr1	StringTie	exon	224313050	224313155	1000	-	.	gene_id "MSTRG.16126"; transcript_id "MSTRG.16126.215"; exon_number "21";
chr1	StringTie	exon	224317694	224317793	1000	-	.	gene_id "MSTRG.16126"; transcript_id "MSTRG.16126.215"; exon_number "22";
chr1	StringTie	exon	224317878	224317930	1000	-	.	gene_id "MSTRG.16126"; transcript_id "MSTRG.16126.215"; exon_number "23";
chr1	StringTie	exon	224326391	224326464	1000	-	.	gene_id "MSTRG.16126"; transcript_id "MSTRG.16126.215"; exon_number "24";
chr1	StringTie	exon	224327318	224327499	1000	-	.	gene_id "MSTRG.16126"; transcript_id "MSTRG.16126.215"; exon_number "25";
chr1	StringTie	transcript	224227369	224330716	1000	-	.	gene_id "MSTRG.16126"; transcript_id "MSTRG.16126.216";
chr1	StringTie	exon	224227369	224227670	1000	-	.	gene_id "MSTRG.16126"; transcript_id "MSTRG.16126.216"; exon_number "1";
chr1	StringTie	exon	224231226	224231296	1000	-	.	gene_id "MSTRG.16126"; transcript_id "MSTRG.16126.216"; exon_number "2";
chr1	StringTie	exon	224233201	224233289	1000	-	.	gene_id "MSTRG.16126"; transcript_id "MSTRG.16126.216"; exon_number "3";
chr1	StringTie	exon	224236506	224236582	1000	-	.	gene_id "MSTRG.16126"; transcript_id "MSTRG.16126.216"; exon_number "4";
chr1	StringTie	exon	224250212	224250318	1000	-	.	gene_id "MSTRG.16126"; transcript_id "MSTRG.16126.216"; exon_number "5";
chr1	StringTie	exon	224268034	224268133	1000	-	.	gene_id "MSTRG.16126"; transcript_id "MSTRG.16126.216"; exon_number "6";
chr1	StringTie	exon	224275339	224275458	1000	-	.	gene_id "MSTRG.16126"; transcript_id "MSTRG.16126.216"; exon_number "7";
chr1	StringTie	exon	224281123	224281185	1000	-	.	gene_id "MSTRG.16126"; transcript_id "MSTRG.16126.216"; exon_number "8";
chr1	StringTie	exon	224286026	224286130	1000	-	.	gene_id "MSTRG.16126"; transcript_id "MSTRG.16126.216"; exon_number "9";
chr1	StringTie	exon	224287775	224287993	1000	-	.	gene_id "MSTRG.16126"; transcript_id "MSTRG.16126.216"; exon_number "10";
chr1	StringTie	exon	224289484	224289733	1000	-	.	gene_id "MSTRG.16126"; transcript_id "MSTRG.16126.216"; exon_number "11";
chr1	StringTie	exon	224294267	224294411	1000	-	.	gene_id "MSTRG.16126"; transcript_id "MSTRG.16126.216"; exon_number "12";
chr1	StringTie	exon	224296501	224296618	1000	-	.	gene_id "MSTRG.16126"; transcript_id "MSTRG.16126.216"; exon_number "13";
chr1	StringTie	exon	224300562	224300663	1000	-	.	gene_id "MSTRG.16126"; transcript_id "MSTRG.16126.216"; exon_number "14";
chr1	StringTie	exon	224301691	224301771	1000	-	.	gene_id "MSTRG.16126"; transcript_id "MSTRG.16126.216"; exon_number "15";
chr1	StringTie	exon	224303723	224303857	1000	-	.	gene_id "MSTRG.16126"; transcript_id "MSTRG.16126.216"; exon_number "16";
chr1	StringTie	exon	224304736	224304812	1000	-	.	gene_id "MSTRG.16126"; transcript_id "MSTRG.16126.216"; exon_number "17";
chr1	StringTie	exon	224305034	224305166	1000	-	.	gene_id "MSTRG.16126"; transcript_id "MSTRG.16126.216"; exon_number "18";
chr1	StringTie	exon	224307991	224308263	1000	-	.	gene_id "MSTRG.16126"; transcript_id "MSTRG.16126.216"; exon_number "19";
chr1	StringTie	exon	224311800	224313151	1000	-	.	gene_id "MSTRG.16126"; transcript_id "MSTRG.16126.216"; exon_number "20";
chr1	StringTie	exon	224313926	224313995	1000	-	.	gene_id "MSTRG.16126"; transcript_id "MSTRG.16126.216"; exon_number "21";
chr1	StringTie	exon	224317694	224317793	1000	-	.	gene_id "MSTRG.16126"; transcript_id "MSTRG.16126.216"; exon_number "22";
chr1	StringTie	exon	224317878	224317930	1000	-	.	gene_id "MSTRG.16126"; transcript_id "MSTRG.16126.216"; exon_number "23";
chr1	StringTie	exon	224326391	224326464	1000	-	.	gene_id "MSTRG.16126"; transcript_id "MSTRG.16126.216"; exon_number "24";
chr1	StringTie	exon	224330071	224330716	1000	-	.	gene_id "MSTRG.16126"; transcript_id "MSTRG.16126.216"; exon_number "25";
chr1	StringTie	transcript	224227369	224330318	1000	-	.	gene_id "MSTRG.16126"; transcript_id "MSTRG.16126.217";
chr1	StringTie	exon	224227369	224227670	1000	-	.	gene_id "MSTRG.16126"; transcript_id "MSTRG.16126.217"; exon_number "1";
chr1	StringTie	exon	224231226	224231296	1000	-	.	gene_id "MSTRG.16126"; transcript_id "MSTRG.16126.217"; exon_number "2";
chr1	StringTie	exon	224233201	224233289	1000	-	.	gene_id "MSTRG.16126"; transcript_id "MSTRG.16126.217"; exon_number "3";
chr1	StringTie	exon	224236506	224236582	1000	-	.	gene_id "MSTRG.16126"; transcript_id "MSTRG.16126.217"; exon_number "4";
chr1	StringTie	exon	224250212	224250318	1000	-	.	gene_id "MSTRG.16126"; transcript_id "MSTRG.16126.217"; exon_number "5";
chr1	StringTie	exon	224268034	224268133	1000	-	.	gene_id "MSTRG.16126"; transcript_id "MSTRG.16126.217"; exon_number "6";
chr1	StringTie	exon	224275339	224275458	1000	-	.	gene_id "MSTRG.16126"; transcript_id "MSTRG.16126.217"; exon_number "7";
chr1	StringTie	exon	224281123	224281185	1000	-	.	gene_id "MSTRG.16126"; transcript_id "MSTRG.16126.217"; exon_number "8";
chr1	StringTie	exon	224286026	224286130	1000	-	.	gene_id "MSTRG.16126"; transcript_id "MSTRG.16126.217"; exon_number "9";
chr1	StringTie	exon	224287775	224287993	1000	-	.	gene_id "MSTRG.16126"; transcript_id "MSTRG.16126.217"; exon_number "10";
chr1	StringTie	exon	224289484	224289733	1000	-	.	gene_id "MSTRG.16126"; transcript_id "MSTRG.16126.217"; exon_number "11";
chr1	StringTie	exon	224294267	224294411	1000	-	.	gene_id "MSTRG.16126"; transcript_id "MSTRG.16126.217"; exon_number "12";
chr1	StringTie	exon	224296501	224296618	1000	-	.	gene_id "MSTRG.16126"; transcript_id "MSTRG.16126.217"; exon_number "13";
chr1	StringTie	exon	224300562	224300663	1000	-	.	gene_id "MSTRG.16126"; transcript_id "MSTRG.16126.217"; exon_number "14";
chr1	StringTie	exon	224301691	224301771	1000	-	.	gene_id "MSTRG.16126"; transcript_id "MSTRG.16126.217"; exon_number "15";
chr1	StringTie	exon	224303723	224303857	1000	-	.	gene_id "MSTRG.16126"; transcript_id "MSTRG.16126.217"; exon_number "16";
chr1	StringTie	exon	224304736	224304812	1000	-	.	gene_id "MSTRG.16126"; transcript_id "MSTRG.16126.217"; exon_number "17";
chr1	StringTie	exon	224305034	224305166	1000	-	.	gene_id "MSTRG.16126"; transcript_id "MSTRG.16126.217"; exon_number "18";
chr1	StringTie	exon	224307991	224308263	1000	-	.	gene_id "MSTRG.16126"; transcript_id "MSTRG.16126.217"; exon_number "19";
chr1	StringTie	exon	224311800	224311857	1000	-	.	gene_id "MSTRG.16126"; transcript_id "MSTRG.16126.217"; exon_number "20";
chr1	StringTie	exon	224313050	224313151	1000	-	.	gene_id "MSTRG.16126"; transcript_id "MSTRG.16126.217"; exon_number "21";
chr1	StringTie	exon	224317694	224317786	1000	-	.	gene_id "MSTRG.16126"; transcript_id "MSTRG.16126.217"; exon_number "22";
chr1	StringTie	exon	224317878	224317930	1000	-	.	gene_id "MSTRG.16126"; transcript_id "MSTRG.16126.217"; exon_number "23";
chr1	StringTie	exon	224326391	224326464	1000	-	.	gene_id "MSTRG.16126"; transcript_id "MSTRG.16126.217"; exon_number "24";
chr1	StringTie	exon	224330071	224330318	1000	-	.	gene_id "MSTRG.16126"; transcript_id "MSTRG.16126.217"; exon_number "25";
chr1	StringTie	transcript	224227376	224330188	1000	-	.	gene_id "MSTRG.16126"; transcript_id "MSTRG.16126.219";
chr1	StringTie	exon	224227376	224227670	1000	-	.	gene_id "MSTRG.16126"; transcript_id "MSTRG.16126.219"; exon_number "1";
chr1	StringTie	exon	224231226	224231296	1000	-	.	gene_id "MSTRG.16126"; transcript_id "MSTRG.16126.219"; exon_number "2";
chr1	StringTie	exon	224233201	224233289	1000	-	.	gene_id "MSTRG.16126"; transcript_id "MSTRG.16126.219"; exon_number "3";
chr1	StringTie	exon	224236506	224236582	1000	-	.	gene_id "MSTRG.16126"; transcript_id "MSTRG.16126.219"; exon_number "4";
chr1	StringTie	exon	224250212	224250318	1000	-	.	gene_id "MSTRG.16126"; transcript_id "MSTRG.16126.219"; exon_number "5";
chr1	StringTie	exon	224268034	224268133	1000	-	.	gene_id "MSTRG.16126"; transcript_id "MSTRG.16126.219"; exon_number "6";
chr1	StringTie	exon	224275339	224275458	1000	-	.	gene_id "MSTRG.16126"; transcript_id "MSTRG.16126.219"; exon_number "7";
chr1	StringTie	exon	224281123	224281185	1000	-	.	gene_id "MSTRG.16126"; transcript_id "MSTRG.16126.219"; exon_number "8";
chr1	StringTie	exon	224286026	224286130	1000	-	.	gene_id "MSTRG.16126"; transcript_id "MSTRG.16126.219"; exon_number "9";
chr1	StringTie	exon	224287775	224287993	1000	-	.	gene_id "MSTRG.16126"; transcript_id "MSTRG.16126.219"; exon_number "10";
chr1	StringTie	exon	224289484	224289733	1000	-	.	gene_id "MSTRG.16126"; transcript_id "MSTRG.16126.219"; exon_number "11";
chr1	StringTie	exon	224294267	224294411	1000	-	.	gene_id "MSTRG.16126"; transcript_id "MSTRG.16126.219"; exon_number "12";
chr1	StringTie	exon	224296501	224296618	1000	-	.	gene_id "MSTRG.16126"; transcript_id "MSTRG.16126.219"; exon_number "13";
chr1	StringTie	exon	224300562	224300663	1000	-	.	gene_id "MSTRG.16126"; transcript_id "MSTRG.16126.219"; exon_number "14";
chr1	StringTie	exon	224301691	224301771	1000	-	.	gene_id "MSTRG.16126"; transcript_id "MSTRG.16126.219"; exon_number "15";
chr1	StringTie	exon	224303735	224303857	1000	-	.	gene_id "MSTRG.16126"; transcript_id "MSTRG.16126.219"; exon_number "16";
chr1	StringTie	exon	224304736	224304812	1000	-	.	gene_id "MSTRG.16126"; transcript_id "MSTRG.16126.219"; exon_number "17";
chr1	StringTie	exon	224305034	224305166	1000	-	.	gene_id "MSTRG.16126"; transcript_id "MSTRG.16126.219"; exon_number "18";
chr1	StringTie	exon	224307991	224308263	1000	-	.	gene_id "MSTRG.16126"; transcript_id "MSTRG.16126.219"; exon_number "19";
chr1	StringTie	exon	224311800	224311857	1000	-	.	gene_id "MSTRG.16126"; transcript_id "MSTRG.16126.219"; exon_number "20";
chr1	StringTie	exon	224317694	224317793	1000	-	.	gene_id "MSTRG.16126"; transcript_id "MSTRG.16126.219"; exon_number "21";
chr1	StringTie	exon	224317878	224317930	1000	-	.	gene_id "MSTRG.16126"; transcript_id "MSTRG.16126.219"; exon_number "22";
chr1	StringTie	exon	224326391	224326464	1000	-	.	gene_id "MSTRG.16126"; transcript_id "MSTRG.16126.219"; exon_number "23";
chr1	StringTie	exon	224330071	224330188	1000	-	.	gene_id "MSTRG.16126"; transcript_id "MSTRG.16126.219"; exon_number "24";
chr1	StringTie	transcript	224226252	224330882	1000	-	.	gene_id "MSTRG.16126"; transcript_id "MSTRG.16126.22";
chr1	StringTie	exon	224226252	224227670	1000	-	.	gene_id "MSTRG.16126"; transcript_id "MSTRG.16126.22"; exon_number "1";
chr1	StringTie	exon	224231226	224231296	1000	-	.	gene_id "MSTRG.16126"; transcript_id "MSTRG.16126.22"; exon_number "2";
chr1	StringTie	exon	224233201	224233289	1000	-	.	gene_id "MSTRG.16126"; transcript_id "MSTRG.16126.22"; exon_number "3";
chr1	StringTie	exon	224236506	224236582	1000	-	.	gene_id "MSTRG.16126"; transcript_id "MSTRG.16126.22"; exon_number "4";
chr1	StringTie	exon	224250212	224250318	1000	-	.	gene_id "MSTRG.16126"; transcript_id "MSTRG.16126.22"; exon_number "5";
chr1	StringTie	exon	224268034	224268133	1000	-	.	gene_id "MSTRG.16126"; transcript_id "MSTRG.16126.22"; exon_number "6";
chr1	StringTie	exon	224275339	224275458	1000	-	.	gene_id "MSTRG.16126"; transcript_id "MSTRG.16126.22"; exon_number "7";
chr1	StringTie	exon	224281123	224281185	1000	-	.	gene_id "MSTRG.16126"; transcript_id "MSTRG.16126.22"; exon_number "8";
chr1	StringTie	exon	224286026	224286130	1000	-	.	gene_id "MSTRG.16126"; transcript_id "MSTRG.16126.22"; exon_number "9";
chr1	StringTie	exon	224287775	224287993	1000	-	.	gene_id "MSTRG.16126"; transcript_id "MSTRG.16126.22"; exon_number "10";
chr1	StringTie	exon	224289484	224289733	1000	-	.	gene_id "MSTRG.16126"; transcript_id "MSTRG.16126.22"; exon_number "11";
chr1	StringTie	exon	224294267	224294411	1000	-	.	gene_id "MSTRG.16126"; transcript_id "MSTRG.16126.22"; exon_number "12";
chr1	StringTie	exon	224296501	224296618	1000	-	.	gene_id "MSTRG.16126"; transcript_id "MSTRG.16126.22"; exon_number "13";
chr1	StringTie	exon	224300562	224300663	1000	-	.	gene_id "MSTRG.16126"; transcript_id "MSTRG.16126.22"; exon_number "14";
chr1	StringTie	exon	224301691	224301771	1000	-	.	gene_id "MSTRG.16126"; transcript_id "MSTRG.16126.22"; exon_number "15";
chr1	StringTie	exon	224303723	224303857	1000	-	.	gene_id "MSTRG.16126"; transcript_id "MSTRG.16126.22"; exon_number "16";
chr1	StringTie	exon	224304736	224304812	1000	-	.	gene_id "MSTRG.16126"; transcript_id "MSTRG.16126.22"; exon_number "17";
chr1	StringTie	exon	224305034	224305166	1000	-	.	gene_id "MSTRG.16126"; transcript_id "MSTRG.16126.22"; exon_number "18";
chr1	StringTie	exon	224307991	224308259	1000	-	.	gene_id "MSTRG.16126"; transcript_id "MSTRG.16126.22"; exon_number "19";
chr1	StringTie	exon	224311800	224311857	1000	-	.	gene_id "MSTRG.16126"; transcript_id "MSTRG.16126.22"; exon_number "20";
chr1	StringTie	exon	224313050	224313151	1000	-	.	gene_id "MSTRG.16126"; transcript_id "MSTRG.16126.22"; exon_number "21";
chr1	StringTie	exon	224317694	224317793	1000	-	.	gene_id "MSTRG.16126"; transcript_id "MSTRG.16126.22"; exon_number "22";
chr1	StringTie	exon	224317878	224317930	1000	-	.	gene_id "MSTRG.16126"; transcript_id "MSTRG.16126.22"; exon_number "23";
chr1	StringTie	exon	224326391	224326464	1000	-	.	gene_id "MSTRG.16126"; transcript_id "MSTRG.16126.22"; exon_number "24";
chr1	StringTie	exon	224330071	224330882	1000	-	.	gene_id "MSTRG.16126"; transcript_id "MSTRG.16126.22"; exon_number "25";
chr1	StringTie	transcript	224227378	224330138	1000	-	.	gene_id "MSTRG.16126"; transcript_id "MSTRG.16126.220";
chr1	StringTie	exon	224227378	224227670	1000	-	.	gene_id "MSTRG.16126"; transcript_id "MSTRG.16126.220"; exon_number "1";
chr1	StringTie	exon	224231226	224231296	1000	-	.	gene_id "MSTRG.16126"; transcript_id "MSTRG.16126.220"; exon_number "2";
chr1	StringTie	exon	224233201	224233289	1000	-	.	gene_id "MSTRG.16126"; transcript_id "MSTRG.16126.220"; exon_number "3";
chr1	StringTie	exon	224236506	224236582	1000	-	.	gene_id "MSTRG.16126"; transcript_id "MSTRG.16126.220"; exon_number "4";
chr1	StringTie	exon	224250212	224250318	1000	-	.	gene_id "MSTRG.16126"; transcript_id "MSTRG.16126.220"; exon_number "5";
chr1	StringTie	exon	224268034	224268133	1000	-	.	gene_id "MSTRG.16126"; transcript_id "MSTRG.16126.220"; exon_number "6";
chr1	StringTie	exon	224275339	224275458	1000	-	.	gene_id "MSTRG.16126"; transcript_id "MSTRG.16126.220"; exon_number "7";
chr1	StringTie	exon	224281123	224281185	1000	-	.	gene_id "MSTRG.16126"; transcript_id "MSTRG.16126.220"; exon_number "8";
chr1	StringTie	exon	224286026	224286130	1000	-	.	gene_id "MSTRG.16126"; transcript_id "MSTRG.16126.220"; exon_number "9";
chr1	StringTie	exon	224287775	224287993	1000	-	.	gene_id "MSTRG.16126"; transcript_id "MSTRG.16126.220"; exon_number "10";
chr1	StringTie	exon	224289484	224289733	1000	-	.	gene_id "MSTRG.16126"; transcript_id "MSTRG.16126.220"; exon_number "11";
chr1	StringTie	exon	224294267	224294411	1000	-	.	gene_id "MSTRG.16126"; transcript_id "MSTRG.16126.220"; exon_number "12";
chr1	StringTie	exon	224296501	224296618	1000	-	.	gene_id "MSTRG.16126"; transcript_id "MSTRG.16126.220"; exon_number "13";
chr1	StringTie	exon	224300562	224300663	1000	-	.	gene_id "MSTRG.16126"; transcript_id "MSTRG.16126.220"; exon_number "14";
chr1	StringTie	exon	224304736	224304812	1000	-	.	gene_id "MSTRG.16126"; transcript_id "MSTRG.16126.220"; exon_number "15";
chr1	StringTie	exon	224305034	224305166	1000	-	.	gene_id "MSTRG.16126"; transcript_id "MSTRG.16126.220"; exon_number "16";
chr1	StringTie	exon	224311800	224311857	1000	-	.	gene_id "MSTRG.16126"; transcript_id "MSTRG.16126.220"; exon_number "17";
chr1	StringTie	exon	224317694	224317793	1000	-	.	gene_id "MSTRG.16126"; transcript_id "MSTRG.16126.220"; exon_number "18";
chr1	StringTie	exon	224317878	224317930	1000	-	.	gene_id "MSTRG.16126"; transcript_id "MSTRG.16126.220"; exon_number "19";
chr1	StringTie	exon	224326391	224326464	1000	-	.	gene_id "MSTRG.16126"; transcript_id "MSTRG.16126.220"; exon_number "20";
chr1	StringTie	exon	224330071	224330138	1000	-	.	gene_id "MSTRG.16126"; transcript_id "MSTRG.16126.220"; exon_number "21";
chr1	StringTie	transcript	224258340	224330179	1000	-	.	gene_id "MSTRG.16126"; transcript_id "MSTRG.16126.223";
chr1	StringTie	exon	224258340	224258358	1000	-	.	gene_id "MSTRG.16126"; transcript_id "MSTRG.16126.223"; exon_number "1";
chr1	StringTie	exon	224268034	224268133	1000	-	.	gene_id "MSTRG.16126"; transcript_id "MSTRG.16126.223"; exon_number "2";
chr1	StringTie	exon	224275339	224275458	1000	-	.	gene_id "MSTRG.16126"; transcript_id "MSTRG.16126.223"; exon_number "3";
chr1	StringTie	exon	224281123	224281185	1000	-	.	gene_id "MSTRG.16126"; transcript_id "MSTRG.16126.223"; exon_number "4";
chr1	StringTie	exon	224286026	224286130	1000	-	.	gene_id "MSTRG.16126"; transcript_id "MSTRG.16126.223"; exon_number "5";
chr1	StringTie	exon	224287775	224287993	1000	-	.	gene_id "MSTRG.16126"; transcript_id "MSTRG.16126.223"; exon_number "6";
chr1	StringTie	exon	224289484	224289733	1000	-	.	gene_id "MSTRG.16126"; transcript_id "MSTRG.16126.223"; exon_number "7";
chr1	StringTie	exon	224294267	224294411	1000	-	.	gene_id "MSTRG.16126"; transcript_id "MSTRG.16126.223"; exon_number "8";
chr1	StringTie	exon	224296501	224296618	1000	-	.	gene_id "MSTRG.16126"; transcript_id "MSTRG.16126.223"; exon_number "9";
chr1	StringTie	exon	224300562	224300663	1000	-	.	gene_id "MSTRG.16126"; transcript_id "MSTRG.16126.223"; exon_number "10";
chr1	StringTie	exon	224303723	224303857	1000	-	.	gene_id "MSTRG.16126"; transcript_id "MSTRG.16126.223"; exon_number "11";
chr1	StringTie	exon	224304736	224304812	1000	-	.	gene_id "MSTRG.16126"; transcript_id "MSTRG.16126.223"; exon_number "12";
chr1	StringTie	exon	224305034	224305166	1000	-	.	gene_id "MSTRG.16126"; transcript_id "MSTRG.16126.223"; exon_number "13";
chr1	StringTie	exon	224307991	224308263	1000	-	.	gene_id "MSTRG.16126"; transcript_id "MSTRG.16126.223"; exon_number "14";
chr1	StringTie	exon	224311800	224311857	1000	-	.	gene_id "MSTRG.16126"; transcript_id "MSTRG.16126.223"; exon_number "15";
chr1	StringTie	exon	224313050	224313151	1000	-	.	gene_id "MSTRG.16126"; transcript_id "MSTRG.16126.223"; exon_number "16";
chr1	StringTie	exon	224317694	224317793	1000	-	.	gene_id "MSTRG.16126"; transcript_id "MSTRG.16126.223"; exon_number "17";
chr1	StringTie	exon	224317878	224317930	1000	-	.	gene_id "MSTRG.16126"; transcript_id "MSTRG.16126.223"; exon_number "18";
chr1	StringTie	exon	224330071	224330179	1000	-	.	gene_id "MSTRG.16126"; transcript_id "MSTRG.16126.223"; exon_number "19";
chr1	StringTie	transcript	224266368	224317907	1000	-	.	gene_id "MSTRG.16126"; transcript_id "MSTRG.16126.224";
chr1	StringTie	exon	224266368	224266611	1000	-	.	gene_id "MSTRG.16126"; transcript_id "MSTRG.16126.224"; exon_number "1";
chr1	StringTie	exon	224268034	224268133	1000	-	.	gene_id "MSTRG.16126"; transcript_id "MSTRG.16126.224"; exon_number "2";
chr1	StringTie	exon	224275339	224275458	1000	-	.	gene_id "MSTRG.16126"; transcript_id "MSTRG.16126.224"; exon_number "3";
chr1	StringTie	exon	224281123	224281185	1000	-	.	gene_id "MSTRG.16126"; transcript_id "MSTRG.16126.224"; exon_number "4";
chr1	StringTie	exon	224286026	224286130	1000	-	.	gene_id "MSTRG.16126"; transcript_id "MSTRG.16126.224"; exon_number "5";
chr1	StringTie	exon	224287775	224287993	1000	-	.	gene_id "MSTRG.16126"; transcript_id "MSTRG.16126.224"; exon_number "6";
chr1	StringTie	exon	224289484	224289733	1000	-	.	gene_id "MSTRG.16126"; transcript_id "MSTRG.16126.224"; exon_number "7";
chr1	StringTie	exon	224294267	224294411	1000	-	.	gene_id "MSTRG.16126"; transcript_id "MSTRG.16126.224"; exon_number "8";
chr1	StringTie	exon	224296501	224296618	1000	-	.	gene_id "MSTRG.16126"; transcript_id "MSTRG.16126.224"; exon_number "9";
chr1	StringTie	exon	224300562	224300663	1000	-	.	gene_id "MSTRG.16126"; transcript_id "MSTRG.16126.224"; exon_number "10";
chr1	StringTie	exon	224303723	224303857	1000	-	.	gene_id "MSTRG.16126"; transcript_id "MSTRG.16126.224"; exon_number "11";
chr1	StringTie	exon	224304736	224304812	1000	-	.	gene_id "MSTRG.16126"; transcript_id "MSTRG.16126.224"; exon_number "12";
chr1	StringTie	exon	224305034	224305166	1000	-	.	gene_id "MSTRG.16126"; transcript_id "MSTRG.16126.224"; exon_number "13";
chr1	StringTie	exon	224307991	224308263	1000	-	.	gene_id "MSTRG.16126"; transcript_id "MSTRG.16126.224"; exon_number "14";
chr1	StringTie	exon	224311800	224311857	1000	-	.	gene_id "MSTRG.16126"; transcript_id "MSTRG.16126.224"; exon_number "15";
chr1	StringTie	exon	224317694	224317793	1000	-	.	gene_id "MSTRG.16126"; transcript_id "MSTRG.16126.224"; exon_number "16";
chr1	StringTie	exon	224317878	224317907	1000	-	.	gene_id "MSTRG.16126"; transcript_id "MSTRG.16126.224"; exon_number "17";
chr1	StringTie	transcript	224226268	224330132	1000	-	.	gene_id "MSTRG.16126"; transcript_id "MSTRG.16126.23";
chr1	StringTie	exon	224226268	224227670	1000	-	.	gene_id "MSTRG.16126"; transcript_id "MSTRG.16126.23"; exon_number "1";
chr1	StringTie	exon	224231226	224231296	1000	-	.	gene_id "MSTRG.16126"; transcript_id "MSTRG.16126.23"; exon_number "2";
chr1	StringTie	exon	224233201	224233289	1000	-	.	gene_id "MSTRG.16126"; transcript_id "MSTRG.16126.23"; exon_number "3";
chr1	StringTie	exon	224236506	224236582	1000	-	.	gene_id "MSTRG.16126"; transcript_id "MSTRG.16126.23"; exon_number "4";
chr1	StringTie	exon	224250212	224250318	1000	-	.	gene_id "MSTRG.16126"; transcript_id "MSTRG.16126.23"; exon_number "5";
chr1	StringTie	exon	224267004	224267223	1000	-	.	gene_id "MSTRG.16126"; transcript_id "MSTRG.16126.23"; exon_number "6";
chr1	StringTie	exon	224268034	224268133	1000	-	.	gene_id "MSTRG.16126"; transcript_id "MSTRG.16126.23"; exon_number "7";
chr1	StringTie	exon	224275339	224275458	1000	-	.	gene_id "MSTRG.16126"; transcript_id "MSTRG.16126.23"; exon_number "8";
chr1	StringTie	exon	224281123	224281185	1000	-	.	gene_id "MSTRG.16126"; transcript_id "MSTRG.16126.23"; exon_number "9";
chr1	StringTie	exon	224286026	224286130	1000	-	.	gene_id "MSTRG.16126"; transcript_id "MSTRG.16126.23"; exon_number "10";
chr1	StringTie	exon	224287775	224287993	1000	-	.	gene_id "MSTRG.16126"; transcript_id "MSTRG.16126.23"; exon_number "11";
chr1	StringTie	exon	224289484	224289733	1000	-	.	gene_id "MSTRG.16126"; transcript_id "MSTRG.16126.23"; exon_number "12";
chr1	StringTie	exon	224294267	224294411	1000	-	.	gene_id "MSTRG.16126"; transcript_id "MSTRG.16126.23"; exon_number "13";
chr1	StringTie	exon	224296501	224296618	1000	-	.	gene_id "MSTRG.16126"; transcript_id "MSTRG.16126.23"; exon_number "14";
chr1	StringTie	exon	224300562	224300663	1000	-	.	gene_id "MSTRG.16126"; transcript_id "MSTRG.16126.23"; exon_number "15";
chr1	StringTie	exon	224303723	224303857	1000	-	.	gene_id "MSTRG.16126"; transcript_id "MSTRG.16126.23"; exon_number "16";
chr1	StringTie	exon	224304736	224304812	1000	-	.	gene_id "MSTRG.16126"; transcript_id "MSTRG.16126.23"; exon_number "17";
chr1	StringTie	exon	224305034	224305166	1000	-	.	gene_id "MSTRG.16126"; transcript_id "MSTRG.16126.23"; exon_number "18";
chr1	StringTie	exon	224307991	224308263	1000	-	.	gene_id "MSTRG.16126"; transcript_id "MSTRG.16126.23"; exon_number "19";
chr1	StringTie	exon	224311800	224313151	1000	-	.	gene_id "MSTRG.16126"; transcript_id "MSTRG.16126.23"; exon_number "20";
chr1	StringTie	exon	224317694	224317793	1000	-	.	gene_id "MSTRG.16126"; transcript_id "MSTRG.16126.23"; exon_number "21";
chr1	StringTie	exon	224317878	224317930	1000	-	.	gene_id "MSTRG.16126"; transcript_id "MSTRG.16126.23"; exon_number "22";
chr1	StringTie	exon	224330071	224330132	1000	-	.	gene_id "MSTRG.16126"; transcript_id "MSTRG.16126.23"; exon_number "23";
chr1	StringTie	transcript	224226294	224330170	1000	-	.	gene_id "MSTRG.16126"; transcript_id "MSTRG.16126.24";
chr1	StringTie	exon	224226294	224227670	1000	-	.	gene_id "MSTRG.16126"; transcript_id "MSTRG.16126.24"; exon_number "1";
chr1	StringTie	exon	224231226	224231296	1000	-	.	gene_id "MSTRG.16126"; transcript_id "MSTRG.16126.24"; exon_number "2";
chr1	StringTie	exon	224233201	224233289	1000	-	.	gene_id "MSTRG.16126"; transcript_id "MSTRG.16126.24"; exon_number "3";
chr1	StringTie	exon	224236506	224236582	1000	-	.	gene_id "MSTRG.16126"; transcript_id "MSTRG.16126.24"; exon_number "4";
chr1	StringTie	exon	224250212	224250318	1000	-	.	gene_id "MSTRG.16126"; transcript_id "MSTRG.16126.24"; exon_number "5";
chr1	StringTie	exon	224268034	224268133	1000	-	.	gene_id "MSTRG.16126"; transcript_id "MSTRG.16126.24"; exon_number "6";
chr1	StringTie	exon	224275339	224275458	1000	-	.	gene_id "MSTRG.16126"; transcript_id "MSTRG.16126.24"; exon_number "7";
chr1	StringTie	exon	224281123	224281185	1000	-	.	gene_id "MSTRG.16126"; transcript_id "MSTRG.16126.24"; exon_number "8";
chr1	StringTie	exon	224286026	224286130	1000	-	.	gene_id "MSTRG.16126"; transcript_id "MSTRG.16126.24"; exon_number "9";
chr1	StringTie	exon	224287775	224287993	1000	-	.	gene_id "MSTRG.16126"; transcript_id "MSTRG.16126.24"; exon_number "10";
chr1	StringTie	exon	224289484	224289733	1000	-	.	gene_id "MSTRG.16126"; transcript_id "MSTRG.16126.24"; exon_number "11";
chr1	StringTie	exon	224294199	224294411	1000	-	.	gene_id "MSTRG.16126"; transcript_id "MSTRG.16126.24"; exon_number "12";
chr1	StringTie	exon	224296501	224296618	1000	-	.	gene_id "MSTRG.16126"; transcript_id "MSTRG.16126.24"; exon_number "13";
chr1	StringTie	exon	224300562	224300663	1000	-	.	gene_id "MSTRG.16126"; transcript_id "MSTRG.16126.24"; exon_number "14";
chr1	StringTie	exon	224303723	224303857	1000	-	.	gene_id "MSTRG.16126"; transcript_id "MSTRG.16126.24"; exon_number "15";
chr1	StringTie	exon	224304736	224304812	1000	-	.	gene_id "MSTRG.16126"; transcript_id "MSTRG.16126.24"; exon_number "16";
chr1	StringTie	exon	224305034	224305166	1000	-	.	gene_id "MSTRG.16126"; transcript_id "MSTRG.16126.24"; exon_number "17";
chr1	StringTie	exon	224307991	224308263	1000	-	.	gene_id "MSTRG.16126"; transcript_id "MSTRG.16126.24"; exon_number "18";
chr1	StringTie	exon	224311800	224313155	1000	-	.	gene_id "MSTRG.16126"; transcript_id "MSTRG.16126.24"; exon_number "19";
chr1	StringTie	exon	224317694	224317793	1000	-	.	gene_id "MSTRG.16126"; transcript_id "MSTRG.16126.24"; exon_number "20";
chr1	StringTie	exon	224317878	224317930	1000	-	.	gene_id "MSTRG.16126"; transcript_id "MSTRG.16126.24"; exon_number "21";
chr1	StringTie	exon	224326391	224326464	1000	-	.	gene_id "MSTRG.16126"; transcript_id "MSTRG.16126.24"; exon_number "22";
chr1	StringTie	exon	224330071	224330170	1000	-	.	gene_id "MSTRG.16126"; transcript_id "MSTRG.16126.24"; exon_number "23";
chr1	StringTie	transcript	224226297	224331033	1000	-	.	gene_id "MSTRG.16126"; transcript_id "MSTRG.16126.25";
chr1	StringTie	exon	224226297	224227670	1000	-	.	gene_id "MSTRG.16126"; transcript_id "MSTRG.16126.25"; exon_number "1";
chr1	StringTie	exon	224231226	224231296	1000	-	.	gene_id "MSTRG.16126"; transcript_id "MSTRG.16126.25"; exon_number "2";
chr1	StringTie	exon	224233201	224233289	1000	-	.	gene_id "MSTRG.16126"; transcript_id "MSTRG.16126.25"; exon_number "3";
chr1	StringTie	exon	224236506	224236582	1000	-	.	gene_id "MSTRG.16126"; transcript_id "MSTRG.16126.25"; exon_number "4";
chr1	StringTie	exon	224250212	224250318	1000	-	.	gene_id "MSTRG.16126"; transcript_id "MSTRG.16126.25"; exon_number "5";
chr1	StringTie	exon	224267004	224267223	1000	-	.	gene_id "MSTRG.16126"; transcript_id "MSTRG.16126.25"; exon_number "6";
chr1	StringTie	exon	224268034	224268133	1000	-	.	gene_id "MSTRG.16126"; transcript_id "MSTRG.16126.25"; exon_number "7";
chr1	StringTie	exon	224275339	224275458	1000	-	.	gene_id "MSTRG.16126"; transcript_id "MSTRG.16126.25"; exon_number "8";
chr1	StringTie	exon	224281123	224281185	1000	-	.	gene_id "MSTRG.16126"; transcript_id "MSTRG.16126.25"; exon_number "9";
chr1	StringTie	exon	224286026	224286130	1000	-	.	gene_id "MSTRG.16126"; transcript_id "MSTRG.16126.25"; exon_number "10";
chr1	StringTie	exon	224287775	224287993	1000	-	.	gene_id "MSTRG.16126"; transcript_id "MSTRG.16126.25"; exon_number "11";
chr1	StringTie	exon	224289484	224289733	1000	-	.	gene_id "MSTRG.16126"; transcript_id "MSTRG.16126.25"; exon_number "12";
chr1	StringTie	exon	224294267	224294411	1000	-	.	gene_id "MSTRG.16126"; transcript_id "MSTRG.16126.25"; exon_number "13";
chr1	StringTie	exon	224296501	224296618	1000	-	.	gene_id "MSTRG.16126"; transcript_id "MSTRG.16126.25"; exon_number "14";
chr1	StringTie	exon	224300562	224300663	1000	-	.	gene_id "MSTRG.16126"; transcript_id "MSTRG.16126.25"; exon_number "15";
chr1	StringTie	exon	224301691	224301771	1000	-	.	gene_id "MSTRG.16126"; transcript_id "MSTRG.16126.25"; exon_number "16";
chr1	StringTie	exon	224303723	224303857	1000	-	.	gene_id "MSTRG.16126"; transcript_id "MSTRG.16126.25"; exon_number "17";
chr1	StringTie	exon	224304736	224304812	1000	-	.	gene_id "MSTRG.16126"; transcript_id "MSTRG.16126.25"; exon_number "18";
chr1	StringTie	exon	224305034	224305166	1000	-	.	gene_id "MSTRG.16126"; transcript_id "MSTRG.16126.25"; exon_number "19";
chr1	StringTie	exon	224307991	224308263	1000	-	.	gene_id "MSTRG.16126"; transcript_id "MSTRG.16126.25"; exon_number "20";
chr1	StringTie	exon	224311800	224311857	1000	-	.	gene_id "MSTRG.16126"; transcript_id "MSTRG.16126.25"; exon_number "21";
chr1	StringTie	exon	224317694	224317793	1000	-	.	gene_id "MSTRG.16126"; transcript_id "MSTRG.16126.25"; exon_number "22";
chr1	StringTie	exon	224317878	224317930	1000	-	.	gene_id "MSTRG.16126"; transcript_id "MSTRG.16126.25"; exon_number "23";
chr1	StringTie	exon	224326391	224326464	1000	-	.	gene_id "MSTRG.16126"; transcript_id "MSTRG.16126.25"; exon_number "24";
chr1	StringTie	exon	224330071	224331033	1000	-	.	gene_id "MSTRG.16126"; transcript_id "MSTRG.16126.25"; exon_number "25";
chr1	StringTie	transcript	224226321	224330162	1000	-	.	gene_id "MSTRG.16126"; transcript_id "MSTRG.16126.26";
chr1	StringTie	exon	224226321	224227670	1000	-	.	gene_id "MSTRG.16126"; transcript_id "MSTRG.16126.26"; exon_number "1";
chr1	StringTie	exon	224231226	224231296	1000	-	.	gene_id "MSTRG.16126"; transcript_id "MSTRG.16126.26"; exon_number "2";
chr1	StringTie	exon	224233201	224233281	1000	-	.	gene_id "MSTRG.16126"; transcript_id "MSTRG.16126.26"; exon_number "3";
chr1	StringTie	exon	224236506	224236582	1000	-	.	gene_id "MSTRG.16126"; transcript_id "MSTRG.16126.26"; exon_number "4";
chr1	StringTie	exon	224250212	224250318	1000	-	.	gene_id "MSTRG.16126"; transcript_id "MSTRG.16126.26"; exon_number "5";
chr1	StringTie	exon	224268034	224268133	1000	-	.	gene_id "MSTRG.16126"; transcript_id "MSTRG.16126.26"; exon_number "6";
chr1	StringTie	exon	224275339	224275458	1000	-	.	gene_id "MSTRG.16126"; transcript_id "MSTRG.16126.26"; exon_number "7";
chr1	StringTie	exon	224281123	224281185	1000	-	.	gene_id "MSTRG.16126"; transcript_id "MSTRG.16126.26"; exon_number "8";
chr1	StringTie	exon	224286026	224286130	1000	-	.	gene_id "MSTRG.16126"; transcript_id "MSTRG.16126.26"; exon_number "9";
chr1	StringTie	exon	224287775	224287993	1000	-	.	gene_id "MSTRG.16126"; transcript_id "MSTRG.16126.26"; exon_number "10";
chr1	StringTie	exon	224289484	224289733	1000	-	.	gene_id "MSTRG.16126"; transcript_id "MSTRG.16126.26"; exon_number "11";
chr1	StringTie	exon	224294267	224294411	1000	-	.	gene_id "MSTRG.16126"; transcript_id "MSTRG.16126.26"; exon_number "12";
chr1	StringTie	exon	224296501	224296618	1000	-	.	gene_id "MSTRG.16126"; transcript_id "MSTRG.16126.26"; exon_number "13";
chr1	StringTie	exon	224300562	224300663	1000	-	.	gene_id "MSTRG.16126"; transcript_id "MSTRG.16126.26"; exon_number "14";
chr1	StringTie	exon	224301691	224301771	1000	-	.	gene_id "MSTRG.16126"; transcript_id "MSTRG.16126.26"; exon_number "15";
chr1	StringTie	exon	224303723	224303857	1000	-	.	gene_id "MSTRG.16126"; transcript_id "MSTRG.16126.26"; exon_number "16";
chr1	StringTie	exon	224304736	224304812	1000	-	.	gene_id "MSTRG.16126"; transcript_id "MSTRG.16126.26"; exon_number "17";
chr1	StringTie	exon	224305034	224305166	1000	-	.	gene_id "MSTRG.16126"; transcript_id "MSTRG.16126.26"; exon_number "18";
chr1	StringTie	exon	224307991	224308259	1000	-	.	gene_id "MSTRG.16126"; transcript_id "MSTRG.16126.26"; exon_number "19";
chr1	StringTie	exon	224311800	224311857	1000	-	.	gene_id "MSTRG.16126"; transcript_id "MSTRG.16126.26"; exon_number "20";
chr1	StringTie	exon	224317694	224317793	1000	-	.	gene_id "MSTRG.16126"; transcript_id "MSTRG.16126.26"; exon_number "21";
chr1	StringTie	exon	224317878	224317930	1000	-	.	gene_id "MSTRG.16126"; transcript_id "MSTRG.16126.26"; exon_number "22";
chr1	StringTie	exon	224326391	224326464	1000	-	.	gene_id "MSTRG.16126"; transcript_id "MSTRG.16126.26"; exon_number "23";
chr1	StringTie	exon	224330071	224330162	1000	-	.	gene_id "MSTRG.16126"; transcript_id "MSTRG.16126.26"; exon_number "24";
chr1	StringTie	transcript	224226335	224330671	1000	-	.	gene_id "MSTRG.16126"; transcript_id "MSTRG.16126.27";
chr1	StringTie	exon	224226335	224227670	1000	-	.	gene_id "MSTRG.16126"; transcript_id "MSTRG.16126.27"; exon_number "1";
chr1	StringTie	exon	224231226	224231296	1000	-	.	gene_id "MSTRG.16126"; transcript_id "MSTRG.16126.27"; exon_number "2";
chr1	StringTie	exon	224232089	224232182	1000	-	.	gene_id "MSTRG.16126"; transcript_id "MSTRG.16126.27"; exon_number "3";
chr1	StringTie	exon	224233201	224233289	1000	-	.	gene_id "MSTRG.16126"; transcript_id "MSTRG.16126.27"; exon_number "4";
chr1	StringTie	exon	224236506	224236582	1000	-	.	gene_id "MSTRG.16126"; transcript_id "MSTRG.16126.27"; exon_number "5";
chr1	StringTie	exon	224250212	224250318	1000	-	.	gene_id "MSTRG.16126"; transcript_id "MSTRG.16126.27"; exon_number "6";
chr1	StringTie	exon	224268034	224268133	1000	-	.	gene_id "MSTRG.16126"; transcript_id "MSTRG.16126.27"; exon_number "7";
chr1	StringTie	exon	224275339	224275458	1000	-	.	gene_id "MSTRG.16126"; transcript_id "MSTRG.16126.27"; exon_number "8";
chr1	StringTie	exon	224281123	224281185	1000	-	.	gene_id "MSTRG.16126"; transcript_id "MSTRG.16126.27"; exon_number "9";
chr1	StringTie	exon	224286026	224286130	1000	-	.	gene_id "MSTRG.16126"; transcript_id "MSTRG.16126.27"; exon_number "10";
chr1	StringTie	exon	224287775	224287993	1000	-	.	gene_id "MSTRG.16126"; transcript_id "MSTRG.16126.27"; exon_number "11";
chr1	StringTie	exon	224289484	224289733	1000	-	.	gene_id "MSTRG.16126"; transcript_id "MSTRG.16126.27"; exon_number "12";
chr1	StringTie	exon	224294267	224294411	1000	-	.	gene_id "MSTRG.16126"; transcript_id "MSTRG.16126.27"; exon_number "13";
chr1	StringTie	exon	224296501	224296618	1000	-	.	gene_id "MSTRG.16126"; transcript_id "MSTRG.16126.27"; exon_number "14";
chr1	StringTie	exon	224300562	224300663	1000	-	.	gene_id "MSTRG.16126"; transcript_id "MSTRG.16126.27"; exon_number "15";
chr1	StringTie	exon	224301691	224301771	1000	-	.	gene_id "MSTRG.16126"; transcript_id "MSTRG.16126.27"; exon_number "16";
chr1	StringTie	exon	224303723	224303857	1000	-	.	gene_id "MSTRG.16126"; transcript_id "MSTRG.16126.27"; exon_number "17";
chr1	StringTie	exon	224304736	224304812	1000	-	.	gene_id "MSTRG.16126"; transcript_id "MSTRG.16126.27"; exon_number "18";
chr1	StringTie	exon	224305034	224305166	1000	-	.	gene_id "MSTRG.16126"; transcript_id "MSTRG.16126.27"; exon_number "19";
chr1	StringTie	exon	224307991	224308263	1000	-	.	gene_id "MSTRG.16126"; transcript_id "MSTRG.16126.27"; exon_number "20";
chr1	StringTie	exon	224311800	224311857	1000	-	.	gene_id "MSTRG.16126"; transcript_id "MSTRG.16126.27"; exon_number "21";
chr1	StringTie	exon	224313050	224313151	1000	-	.	gene_id "MSTRG.16126"; transcript_id "MSTRG.16126.27"; exon_number "22";
chr1	StringTie	exon	224317694	224317793	1000	-	.	gene_id "MSTRG.16126"; transcript_id "MSTRG.16126.27"; exon_number "23";
chr1	StringTie	exon	224317878	224317930	1000	-	.	gene_id "MSTRG.16126"; transcript_id "MSTRG.16126.27"; exon_number "24";
chr1	StringTie	exon	224326391	224326464	1000	-	.	gene_id "MSTRG.16126"; transcript_id "MSTRG.16126.27"; exon_number "25";
chr1	StringTie	exon	224330071	224330671	1000	-	.	gene_id "MSTRG.16126"; transcript_id "MSTRG.16126.27"; exon_number "26";
chr1	StringTie	transcript	224226347	224330457	1000	-	.	gene_id "MSTRG.16126"; transcript_id "MSTRG.16126.28";
chr1	StringTie	exon	224226347	224227670	1000	-	.	gene_id "MSTRG.16126"; transcript_id "MSTRG.16126.28"; exon_number "1";
chr1	StringTie	exon	224231226	224231296	1000	-	.	gene_id "MSTRG.16126"; transcript_id "MSTRG.16126.28"; exon_number "2";
chr1	StringTie	exon	224233201	224233289	1000	-	.	gene_id "MSTRG.16126"; transcript_id "MSTRG.16126.28"; exon_number "3";
chr1	StringTie	exon	224236506	224236582	1000	-	.	gene_id "MSTRG.16126"; transcript_id "MSTRG.16126.28"; exon_number "4";
chr1	StringTie	exon	224250212	224250318	1000	-	.	gene_id "MSTRG.16126"; transcript_id "MSTRG.16126.28"; exon_number "5";
chr1	StringTie	exon	224268034	224268133	1000	-	.	gene_id "MSTRG.16126"; transcript_id "MSTRG.16126.28"; exon_number "6";
chr1	StringTie	exon	224275339	224275458	1000	-	.	gene_id "MSTRG.16126"; transcript_id "MSTRG.16126.28"; exon_number "7";
chr1	StringTie	exon	224281123	224281185	1000	-	.	gene_id "MSTRG.16126"; transcript_id "MSTRG.16126.28"; exon_number "8";
chr1	StringTie	exon	224286026	224286130	1000	-	.	gene_id "MSTRG.16126"; transcript_id "MSTRG.16126.28"; exon_number "9";
chr1	StringTie	exon	224287775	224287993	1000	-	.	gene_id "MSTRG.16126"; transcript_id "MSTRG.16126.28"; exon_number "10";
chr1	StringTie	exon	224289484	224289733	1000	-	.	gene_id "MSTRG.16126"; transcript_id "MSTRG.16126.28"; exon_number "11";
chr1	StringTie	exon	224294267	224294411	1000	-	.	gene_id "MSTRG.16126"; transcript_id "MSTRG.16126.28"; exon_number "12";
chr1	StringTie	exon	224296501	224296618	1000	-	.	gene_id "MSTRG.16126"; transcript_id "MSTRG.16126.28"; exon_number "13";
chr1	StringTie	exon	224300562	224300663	1000	-	.	gene_id "MSTRG.16126"; transcript_id "MSTRG.16126.28"; exon_number "14";
chr1	StringTie	exon	224301691	224301771	1000	-	.	gene_id "MSTRG.16126"; transcript_id "MSTRG.16126.28"; exon_number "15";
chr1	StringTie	exon	224303723	224303857	1000	-	.	gene_id "MSTRG.16126"; transcript_id "MSTRG.16126.28"; exon_number "16";
chr1	StringTie	exon	224304736	224304812	1000	-	.	gene_id "MSTRG.16126"; transcript_id "MSTRG.16126.28"; exon_number "17";
chr1	StringTie	exon	224305034	224305166	1000	-	.	gene_id "MSTRG.16126"; transcript_id "MSTRG.16126.28"; exon_number "18";
chr1	StringTie	exon	224307991	224308263	1000	-	.	gene_id "MSTRG.16126"; transcript_id "MSTRG.16126.28"; exon_number "19";
chr1	StringTie	exon	224311800	224311857	1000	-	.	gene_id "MSTRG.16126"; transcript_id "MSTRG.16126.28"; exon_number "20";
chr1	StringTie	exon	224317694	224317793	1000	-	.	gene_id "MSTRG.16126"; transcript_id "MSTRG.16126.28"; exon_number "21";
chr1	StringTie	exon	224317878	224317925	1000	-	.	gene_id "MSTRG.16126"; transcript_id "MSTRG.16126.28"; exon_number "22";
chr1	StringTie	exon	224326391	224326464	1000	-	.	gene_id "MSTRG.16126"; transcript_id "MSTRG.16126.28"; exon_number "23";
chr1	StringTie	exon	224330071	224330457	1000	-	.	gene_id "MSTRG.16126"; transcript_id "MSTRG.16126.28"; exon_number "24";
chr1	StringTie	transcript	224226375	224270566	1000	-	.	gene_id "MSTRG.16126"; transcript_id "MSTRG.16126.29";
chr1	StringTie	exon	224226375	224227670	1000	-	.	gene_id "MSTRG.16126"; transcript_id "MSTRG.16126.29"; exon_number "1";
chr1	StringTie	exon	224231226	224231296	1000	-	.	gene_id "MSTRG.16126"; transcript_id "MSTRG.16126.29"; exon_number "2";
chr1	StringTie	exon	224232089	224232182	1000	-	.	gene_id "MSTRG.16126"; transcript_id "MSTRG.16126.29"; exon_number "3";
chr1	StringTie	exon	224233201	224233289	1000	-	.	gene_id "MSTRG.16126"; transcript_id "MSTRG.16126.29"; exon_number "4";
chr1	StringTie	exon	224236506	224236582	1000	-	.	gene_id "MSTRG.16126"; transcript_id "MSTRG.16126.29"; exon_number "5";
chr1	StringTie	exon	224250212	224250318	1000	-	.	gene_id "MSTRG.16126"; transcript_id "MSTRG.16126.29"; exon_number "6";
chr1	StringTie	exon	224268034	224268133	1000	-	.	gene_id "MSTRG.16126"; transcript_id "MSTRG.16126.29"; exon_number "7";
chr1	StringTie	exon	224269732	224270566	1000	-	.	gene_id "MSTRG.16126"; transcript_id "MSTRG.16126.29"; exon_number "8";
chr1	StringTie	transcript	224225841	224331178	1000	-	.	gene_id "MSTRG.16126"; transcript_id "MSTRG.16126.3";
chr1	StringTie	exon	224225841	224227670	1000	-	.	gene_id "MSTRG.16126"; transcript_id "MSTRG.16126.3"; exon_number "1";
chr1	StringTie	exon	224231226	224231296	1000	-	.	gene_id "MSTRG.16126"; transcript_id "MSTRG.16126.3"; exon_number "2";
chr1	StringTie	exon	224233201	224233289	1000	-	.	gene_id "MSTRG.16126"; transcript_id "MSTRG.16126.3"; exon_number "3";
chr1	StringTie	exon	224236506	224236582	1000	-	.	gene_id "MSTRG.16126"; transcript_id "MSTRG.16126.3"; exon_number "4";
chr1	StringTie	exon	224250212	224250318	1000	-	.	gene_id "MSTRG.16126"; transcript_id "MSTRG.16126.3"; exon_number "5";
chr1	StringTie	exon	224267004	224267223	1000	-	.	gene_id "MSTRG.16126"; transcript_id "MSTRG.16126.3"; exon_number "6";
chr1	StringTie	exon	224268034	224268133	1000	-	.	gene_id "MSTRG.16126"; transcript_id "MSTRG.16126.3"; exon_number "7";
chr1	StringTie	exon	224275339	224275458	1000	-	.	gene_id "MSTRG.16126"; transcript_id "MSTRG.16126.3"; exon_number "8";
chr1	StringTie	exon	224281123	224281185	1000	-	.	gene_id "MSTRG.16126"; transcript_id "MSTRG.16126.3"; exon_number "9";
chr1	StringTie	exon	224286026	224286130	1000	-	.	gene_id "MSTRG.16126"; transcript_id "MSTRG.16126.3"; exon_number "10";
chr1	StringTie	exon	224287775	224287993	1000	-	.	gene_id "MSTRG.16126"; transcript_id "MSTRG.16126.3"; exon_number "11";
chr1	StringTie	exon	224289484	224289733	1000	-	.	gene_id "MSTRG.16126"; transcript_id "MSTRG.16126.3"; exon_number "12";
chr1	StringTie	exon	224294267	224294411	1000	-	.	gene_id "MSTRG.16126"; transcript_id "MSTRG.16126.3"; exon_number "13";
chr1	StringTie	exon	224296501	224296618	1000	-	.	gene_id "MSTRG.16126"; transcript_id "MSTRG.16126.3"; exon_number "14";
chr1	StringTie	exon	224300562	224300663	1000	-	.	gene_id "MSTRG.16126"; transcript_id "MSTRG.16126.3"; exon_number "15";
chr1	StringTie	exon	224301691	224301771	1000	-	.	gene_id "MSTRG.16126"; transcript_id "MSTRG.16126.3"; exon_number "16";
chr1	StringTie	exon	224303723	224303857	1000	-	.	gene_id "MSTRG.16126"; transcript_id "MSTRG.16126.3"; exon_number "17";
chr1	StringTie	exon	224304736	224304812	1000	-	.	gene_id "MSTRG.16126"; transcript_id "MSTRG.16126.3"; exon_number "18";
chr1	StringTie	exon	224305034	224305166	1000	-	.	gene_id "MSTRG.16126"; transcript_id "MSTRG.16126.3"; exon_number "19";
chr1	StringTie	exon	224307991	224308263	1000	-	.	gene_id "MSTRG.16126"; transcript_id "MSTRG.16126.3"; exon_number "20";
chr1	StringTie	exon	224311800	224311857	1000	-	.	gene_id "MSTRG.16126"; transcript_id "MSTRG.16126.3"; exon_number "21";
chr1	StringTie	exon	224313050	224313151	1000	-	.	gene_id "MSTRG.16126"; transcript_id "MSTRG.16126.3"; exon_number "22";
chr1	StringTie	exon	224317694	224317793	1000	-	.	gene_id "MSTRG.16126"; transcript_id "MSTRG.16126.3"; exon_number "23";
chr1	StringTie	exon	224317878	224317930	1000	-	.	gene_id "MSTRG.16126"; transcript_id "MSTRG.16126.3"; exon_number "24";
chr1	StringTie	exon	224326391	224326464	1000	-	.	gene_id "MSTRG.16126"; transcript_id "MSTRG.16126.3"; exon_number "25";
chr1	StringTie	exon	224330071	224331178	1000	-	.	gene_id "MSTRG.16126"; transcript_id "MSTRG.16126.3"; exon_number "26";
chr1	StringTie	transcript	224226376	224330659	1000	-	.	gene_id "MSTRG.16126"; transcript_id "MSTRG.16126.30";
chr1	StringTie	exon	224226376	224227670	1000	-	.	gene_id "MSTRG.16126"; transcript_id "MSTRG.16126.30"; exon_number "1";
chr1	StringTie	exon	224231226	224231296	1000	-	.	gene_id "MSTRG.16126"; transcript_id "MSTRG.16126.30"; exon_number "2";
chr1	StringTie	exon	224232089	224232182	1000	-	.	gene_id "MSTRG.16126"; transcript_id "MSTRG.16126.30"; exon_number "3";
chr1	StringTie	exon	224233201	224233289	1000	-	.	gene_id "MSTRG.16126"; transcript_id "MSTRG.16126.30"; exon_number "4";
chr1	StringTie	exon	224236506	224236582	1000	-	.	gene_id "MSTRG.16126"; transcript_id "MSTRG.16126.30"; exon_number "5";
chr1	StringTie	exon	224250212	224250318	1000	-	.	gene_id "MSTRG.16126"; transcript_id "MSTRG.16126.30"; exon_number "6";
chr1	StringTie	exon	224267004	224267223	1000	-	.	gene_id "MSTRG.16126"; transcript_id "MSTRG.16126.30"; exon_number "7";
chr1	StringTie	exon	224268034	224268133	1000	-	.	gene_id "MSTRG.16126"; transcript_id "MSTRG.16126.30"; exon_number "8";
chr1	StringTie	exon	224275339	224275458	1000	-	.	gene_id "MSTRG.16126"; transcript_id "MSTRG.16126.30"; exon_number "9";
chr1	StringTie	exon	224281123	224281185	1000	-	.	gene_id "MSTRG.16126"; transcript_id "MSTRG.16126.30"; exon_number "10";
chr1	StringTie	exon	224286026	224286130	1000	-	.	gene_id "MSTRG.16126"; transcript_id "MSTRG.16126.30"; exon_number "11";
chr1	StringTie	exon	224287775	224287993	1000	-	.	gene_id "MSTRG.16126"; transcript_id "MSTRG.16126.30"; exon_number "12";
chr1	StringTie	exon	224289484	224289733	1000	-	.	gene_id "MSTRG.16126"; transcript_id "MSTRG.16126.30"; exon_number "13";
chr1	StringTie	exon	224294267	224294411	1000	-	.	gene_id "MSTRG.16126"; transcript_id "MSTRG.16126.30"; exon_number "14";
chr1	StringTie	exon	224296501	224296618	1000	-	.	gene_id "MSTRG.16126"; transcript_id "MSTRG.16126.30"; exon_number "15";
chr1	StringTie	exon	224300562	224300663	1000	-	.	gene_id "MSTRG.16126"; transcript_id "MSTRG.16126.30"; exon_number "16";
chr1	StringTie	exon	224301691	224301771	1000	-	.	gene_id "MSTRG.16126"; transcript_id "MSTRG.16126.30"; exon_number "17";
chr1	StringTie	exon	224303723	224303857	1000	-	.	gene_id "MSTRG.16126"; transcript_id "MSTRG.16126.30"; exon_number "18";
chr1	StringTie	exon	224304736	224304812	1000	-	.	gene_id "MSTRG.16126"; transcript_id "MSTRG.16126.30"; exon_number "19";
chr1	StringTie	exon	224305034	224305166	1000	-	.	gene_id "MSTRG.16126"; transcript_id "MSTRG.16126.30"; exon_number "20";
chr1	StringTie	exon	224307991	224308259	1000	-	.	gene_id "MSTRG.16126"; transcript_id "MSTRG.16126.30"; exon_number "21";
chr1	StringTie	exon	224311800	224311857	1000	-	.	gene_id "MSTRG.16126"; transcript_id "MSTRG.16126.30"; exon_number "22";
chr1	StringTie	exon	224313050	224313151	1000	-	.	gene_id "MSTRG.16126"; transcript_id "MSTRG.16126.30"; exon_number "23";
chr1	StringTie	exon	224317694	224317793	1000	-	.	gene_id "MSTRG.16126"; transcript_id "MSTRG.16126.30"; exon_number "24";
chr1	StringTie	exon	224317878	224317930	1000	-	.	gene_id "MSTRG.16126"; transcript_id "MSTRG.16126.30"; exon_number "25";
chr1	StringTie	exon	224326391	224326464	1000	-	.	gene_id "MSTRG.16126"; transcript_id "MSTRG.16126.30"; exon_number "26";
chr1	StringTie	exon	224330071	224330659	1000	-	.	gene_id "MSTRG.16126"; transcript_id "MSTRG.16126.30"; exon_number "27";
chr1	StringTie	transcript	224226388	224330294	1000	-	.	gene_id "MSTRG.16126"; transcript_id "MSTRG.16126.31";
chr1	StringTie	exon	224226388	224227670	1000	-	.	gene_id "MSTRG.16126"; transcript_id "MSTRG.16126.31"; exon_number "1";
chr1	StringTie	exon	224231226	224231296	1000	-	.	gene_id "MSTRG.16126"; transcript_id "MSTRG.16126.31"; exon_number "2";
chr1	StringTie	exon	224233201	224233289	1000	-	.	gene_id "MSTRG.16126"; transcript_id "MSTRG.16126.31"; exon_number "3";
chr1	StringTie	exon	224235808	224235925	1000	-	.	gene_id "MSTRG.16126"; transcript_id "MSTRG.16126.31"; exon_number "4";
chr1	StringTie	exon	224236506	224236582	1000	-	.	gene_id "MSTRG.16126"; transcript_id "MSTRG.16126.31"; exon_number "5";
chr1	StringTie	exon	224250212	224250318	1000	-	.	gene_id "MSTRG.16126"; transcript_id "MSTRG.16126.31"; exon_number "6";
chr1	StringTie	exon	224268034	224268133	1000	-	.	gene_id "MSTRG.16126"; transcript_id "MSTRG.16126.31"; exon_number "7";
chr1	StringTie	exon	224275339	224275458	1000	-	.	gene_id "MSTRG.16126"; transcript_id "MSTRG.16126.31"; exon_number "8";
chr1	StringTie	exon	224281123	224281185	1000	-	.	gene_id "MSTRG.16126"; transcript_id "MSTRG.16126.31"; exon_number "9";
chr1	StringTie	exon	224286026	224286130	1000	-	.	gene_id "MSTRG.16126"; transcript_id "MSTRG.16126.31"; exon_number "10";
chr1	StringTie	exon	224287775	224287993	1000	-	.	gene_id "MSTRG.16126"; transcript_id "MSTRG.16126.31"; exon_number "11";
chr1	StringTie	exon	224289484	224289733	1000	-	.	gene_id "MSTRG.16126"; transcript_id "MSTRG.16126.31"; exon_number "12";
chr1	StringTie	exon	224294267	224294411	1000	-	.	gene_id "MSTRG.16126"; transcript_id "MSTRG.16126.31"; exon_number "13";
chr1	StringTie	exon	224296501	224296618	1000	-	.	gene_id "MSTRG.16126"; transcript_id "MSTRG.16126.31"; exon_number "14";
chr1	StringTie	exon	224300562	224300663	1000	-	.	gene_id "MSTRG.16126"; transcript_id "MSTRG.16126.31"; exon_number "15";
chr1	StringTie	exon	224301691	224301791	1000	-	.	gene_id "MSTRG.16126"; transcript_id "MSTRG.16126.31"; exon_number "16";
chr1	StringTie	exon	224303718	224303857	1000	-	.	gene_id "MSTRG.16126"; transcript_id "MSTRG.16126.31"; exon_number "17";
chr1	StringTie	exon	224304736	224304812	1000	-	.	gene_id "MSTRG.16126"; transcript_id "MSTRG.16126.31"; exon_number "18";
chr1	StringTie	exon	224305034	224305166	1000	-	.	gene_id "MSTRG.16126"; transcript_id "MSTRG.16126.31"; exon_number "19";
chr1	StringTie	exon	224307991	224308259	1000	-	.	gene_id "MSTRG.16126"; transcript_id "MSTRG.16126.31"; exon_number "20";
chr1	StringTie	exon	224311800	224311857	1000	-	.	gene_id "MSTRG.16126"; transcript_id "MSTRG.16126.31"; exon_number "21";
chr1	StringTie	exon	224313050	224313155	1000	-	.	gene_id "MSTRG.16126"; transcript_id "MSTRG.16126.31"; exon_number "22";
chr1	StringTie	exon	224317694	224317793	1000	-	.	gene_id "MSTRG.16126"; transcript_id "MSTRG.16126.31"; exon_number "23";
chr1	StringTie	exon	224317878	224317930	1000	-	.	gene_id "MSTRG.16126"; transcript_id "MSTRG.16126.31"; exon_number "24";
chr1	StringTie	exon	224326391	224326464	1000	-	.	gene_id "MSTRG.16126"; transcript_id "MSTRG.16126.31"; exon_number "25";
chr1	StringTie	exon	224330071	224330294	1000	-	.	gene_id "MSTRG.16126"; transcript_id "MSTRG.16126.31"; exon_number "26";
chr1	StringTie	transcript	224226389	224330132	1000	-	.	gene_id "MSTRG.16126"; transcript_id "MSTRG.16126.32";
chr1	StringTie	exon	224226389	224227670	1000	-	.	gene_id "MSTRG.16126"; transcript_id "MSTRG.16126.32"; exon_number "1";
chr1	StringTie	exon	224231226	224231296	1000	-	.	gene_id "MSTRG.16126"; transcript_id "MSTRG.16126.32"; exon_number "2";
chr1	StringTie	exon	224233201	224233289	1000	-	.	gene_id "MSTRG.16126"; transcript_id "MSTRG.16126.32"; exon_number "3";
chr1	StringTie	exon	224236506	224236582	1000	-	.	gene_id "MSTRG.16126"; transcript_id "MSTRG.16126.32"; exon_number "4";
chr1	StringTie	exon	224250212	224250318	1000	-	.	gene_id "MSTRG.16126"; transcript_id "MSTRG.16126.32"; exon_number "5";
chr1	StringTie	exon	224268034	224268133	1000	-	.	gene_id "MSTRG.16126"; transcript_id "MSTRG.16126.32"; exon_number "6";
chr1	StringTie	exon	224275339	224275458	1000	-	.	gene_id "MSTRG.16126"; transcript_id "MSTRG.16126.32"; exon_number "7";
chr1	StringTie	exon	224281123	224281185	1000	-	.	gene_id "MSTRG.16126"; transcript_id "MSTRG.16126.32"; exon_number "8";
chr1	StringTie	exon	224286026	224286130	1000	-	.	gene_id "MSTRG.16126"; transcript_id "MSTRG.16126.32"; exon_number "9";
chr1	StringTie	exon	224287775	224287993	1000	-	.	gene_id "MSTRG.16126"; transcript_id "MSTRG.16126.32"; exon_number "10";
chr1	StringTie	exon	224289484	224289733	1000	-	.	gene_id "MSTRG.16126"; transcript_id "MSTRG.16126.32"; exon_number "11";
chr1	StringTie	exon	224294199	224294411	1000	-	.	gene_id "MSTRG.16126"; transcript_id "MSTRG.16126.32"; exon_number "12";
chr1	StringTie	exon	224296501	224296618	1000	-	.	gene_id "MSTRG.16126"; transcript_id "MSTRG.16126.32"; exon_number "13";
chr1	StringTie	exon	224300562	224300663	1000	-	.	gene_id "MSTRG.16126"; transcript_id "MSTRG.16126.32"; exon_number "14";
chr1	StringTie	exon	224301691	224301771	1000	-	.	gene_id "MSTRG.16126"; transcript_id "MSTRG.16126.32"; exon_number "15";
chr1	StringTie	exon	224303723	224303857	1000	-	.	gene_id "MSTRG.16126"; transcript_id "MSTRG.16126.32"; exon_number "16";
chr1	StringTie	exon	224304736	224304812	1000	-	.	gene_id "MSTRG.16126"; transcript_id "MSTRG.16126.32"; exon_number "17";
chr1	StringTie	exon	224305034	224305166	1000	-	.	gene_id "MSTRG.16126"; transcript_id "MSTRG.16126.32"; exon_number "18";
chr1	StringTie	exon	224307991	224308263	1000	-	.	gene_id "MSTRG.16126"; transcript_id "MSTRG.16126.32"; exon_number "19";
chr1	StringTie	exon	224311800	224313151	1000	-	.	gene_id "MSTRG.16126"; transcript_id "MSTRG.16126.32"; exon_number "20";
chr1	StringTie	exon	224317694	224317793	1000	-	.	gene_id "MSTRG.16126"; transcript_id "MSTRG.16126.32"; exon_number "21";
chr1	StringTie	exon	224317878	224317930	1000	-	.	gene_id "MSTRG.16126"; transcript_id "MSTRG.16126.32"; exon_number "22";
chr1	StringTie	exon	224330071	224330132	1000	-	.	gene_id "MSTRG.16126"; transcript_id "MSTRG.16126.32"; exon_number "23";
chr1	StringTie	transcript	224226389	224330369	1000	-	.	gene_id "MSTRG.16126"; transcript_id "MSTRG.16126.33";
chr1	StringTie	exon	224226389	224227670	1000	-	.	gene_id "MSTRG.16126"; transcript_id "MSTRG.16126.33"; exon_number "1";
chr1	StringTie	exon	224231226	224231296	1000	-	.	gene_id "MSTRG.16126"; transcript_id "MSTRG.16126.33"; exon_number "2";
chr1	StringTie	exon	224232089	224232182	1000	-	.	gene_id "MSTRG.16126"; transcript_id "MSTRG.16126.33"; exon_number "3";
chr1	StringTie	exon	224233201	224233289	1000	-	.	gene_id "MSTRG.16126"; transcript_id "MSTRG.16126.33"; exon_number "4";
chr1	StringTie	exon	224236506	224236582	1000	-	.	gene_id "MSTRG.16126"; transcript_id "MSTRG.16126.33"; exon_number "5";
chr1	StringTie	exon	224250212	224250318	1000	-	.	gene_id "MSTRG.16126"; transcript_id "MSTRG.16126.33"; exon_number "6";
chr1	StringTie	exon	224267004	224267223	1000	-	.	gene_id "MSTRG.16126"; transcript_id "MSTRG.16126.33"; exon_number "7";
chr1	StringTie	exon	224268034	224268133	1000	-	.	gene_id "MSTRG.16126"; transcript_id "MSTRG.16126.33"; exon_number "8";
chr1	StringTie	exon	224275339	224275458	1000	-	.	gene_id "MSTRG.16126"; transcript_id "MSTRG.16126.33"; exon_number "9";
chr1	StringTie	exon	224281123	224281185	1000	-	.	gene_id "MSTRG.16126"; transcript_id "MSTRG.16126.33"; exon_number "10";
chr1	StringTie	exon	224286026	224286130	1000	-	.	gene_id "MSTRG.16126"; transcript_id "MSTRG.16126.33"; exon_number "11";
chr1	StringTie	exon	224287775	224287993	1000	-	.	gene_id "MSTRG.16126"; transcript_id "MSTRG.16126.33"; exon_number "12";
chr1	StringTie	exon	224289484	224289733	1000	-	.	gene_id "MSTRG.16126"; transcript_id "MSTRG.16126.33"; exon_number "13";
chr1	StringTie	exon	224294267	224294411	1000	-	.	gene_id "MSTRG.16126"; transcript_id "MSTRG.16126.33"; exon_number "14";
chr1	StringTie	exon	224296501	224296618	1000	-	.	gene_id "MSTRG.16126"; transcript_id "MSTRG.16126.33"; exon_number "15";
chr1	StringTie	exon	224300562	224300663	1000	-	.	gene_id "MSTRG.16126"; transcript_id "MSTRG.16126.33"; exon_number "16";
chr1	StringTie	exon	224303723	224303857	1000	-	.	gene_id "MSTRG.16126"; transcript_id "MSTRG.16126.33"; exon_number "17";
chr1	StringTie	exon	224304736	224304812	1000	-	.	gene_id "MSTRG.16126"; transcript_id "MSTRG.16126.33"; exon_number "18";
chr1	StringTie	exon	224305034	224305166	1000	-	.	gene_id "MSTRG.16126"; transcript_id "MSTRG.16126.33"; exon_number "19";
chr1	StringTie	exon	224307991	224308263	1000	-	.	gene_id "MSTRG.16126"; transcript_id "MSTRG.16126.33"; exon_number "20";
chr1	StringTie	exon	224311800	224311857	1000	-	.	gene_id "MSTRG.16126"; transcript_id "MSTRG.16126.33"; exon_number "21";
chr1	StringTie	exon	224317694	224317793	1000	-	.	gene_id "MSTRG.16126"; transcript_id "MSTRG.16126.33"; exon_number "22";
chr1	StringTie	exon	224317878	224317930	1000	-	.	gene_id "MSTRG.16126"; transcript_id "MSTRG.16126.33"; exon_number "23";
chr1	StringTie	exon	224326391	224326464	1000	-	.	gene_id "MSTRG.16126"; transcript_id "MSTRG.16126.33"; exon_number "24";
chr1	StringTie	exon	224330071	224330369	1000	-	.	gene_id "MSTRG.16126"; transcript_id "MSTRG.16126.33"; exon_number "25";
chr1	StringTie	transcript	224226396	224330882	1000	-	.	gene_id "MSTRG.16126"; transcript_id "MSTRG.16126.34";
chr1	StringTie	exon	224226396	224227670	1000	-	.	gene_id "MSTRG.16126"; transcript_id "MSTRG.16126.34"; exon_number "1";
chr1	StringTie	exon	224231226	224231296	1000	-	.	gene_id "MSTRG.16126"; transcript_id "MSTRG.16126.34"; exon_number "2";
chr1	StringTie	exon	224232089	224232182	1000	-	.	gene_id "MSTRG.16126"; transcript_id "MSTRG.16126.34"; exon_number "3";
chr1	StringTie	exon	224233201	224233289	1000	-	.	gene_id "MSTRG.16126"; transcript_id "MSTRG.16126.34"; exon_number "4";
chr1	StringTie	exon	224236506	224236582	1000	-	.	gene_id "MSTRG.16126"; transcript_id "MSTRG.16126.34"; exon_number "5";
chr1	StringTie	exon	224250212	224250318	1000	-	.	gene_id "MSTRG.16126"; transcript_id "MSTRG.16126.34"; exon_number "6";
chr1	StringTie	exon	224267004	224267223	1000	-	.	gene_id "MSTRG.16126"; transcript_id "MSTRG.16126.34"; exon_number "7";
chr1	StringTie	exon	224268034	224268133	1000	-	.	gene_id "MSTRG.16126"; transcript_id "MSTRG.16126.34"; exon_number "8";
chr1	StringTie	exon	224275339	224275458	1000	-	.	gene_id "MSTRG.16126"; transcript_id "MSTRG.16126.34"; exon_number "9";
chr1	StringTie	exon	224281123	224281185	1000	-	.	gene_id "MSTRG.16126"; transcript_id "MSTRG.16126.34"; exon_number "10";
chr1	StringTie	exon	224286026	224286130	1000	-	.	gene_id "MSTRG.16126"; transcript_id "MSTRG.16126.34"; exon_number "11";
chr1	StringTie	exon	224287775	224287993	1000	-	.	gene_id "MSTRG.16126"; transcript_id "MSTRG.16126.34"; exon_number "12";
chr1	StringTie	exon	224289484	224289733	1000	-	.	gene_id "MSTRG.16126"; transcript_id "MSTRG.16126.34"; exon_number "13";
chr1	StringTie	exon	224294267	224294411	1000	-	.	gene_id "MSTRG.16126"; transcript_id "MSTRG.16126.34"; exon_number "14";
chr1	StringTie	exon	224296501	224296618	1000	-	.	gene_id "MSTRG.16126"; transcript_id "MSTRG.16126.34"; exon_number "15";
chr1	StringTie	exon	224300562	224300663	1000	-	.	gene_id "MSTRG.16126"; transcript_id "MSTRG.16126.34"; exon_number "16";
chr1	StringTie	exon	224301691	224301771	1000	-	.	gene_id "MSTRG.16126"; transcript_id "MSTRG.16126.34"; exon_number "17";
chr1	StringTie	exon	224303723	224303857	1000	-	.	gene_id "MSTRG.16126"; transcript_id "MSTRG.16126.34"; exon_number "18";
chr1	StringTie	exon	224304736	224304812	1000	-	.	gene_id "MSTRG.16126"; transcript_id "MSTRG.16126.34"; exon_number "19";
chr1	StringTie	exon	224305034	224305166	1000	-	.	gene_id "MSTRG.16126"; transcript_id "MSTRG.16126.34"; exon_number "20";
chr1	StringTie	exon	224307991	224308263	1000	-	.	gene_id "MSTRG.16126"; transcript_id "MSTRG.16126.34"; exon_number "21";
chr1	StringTie	exon	224311800	224311857	1000	-	.	gene_id "MSTRG.16126"; transcript_id "MSTRG.16126.34"; exon_number "22";
chr1	StringTie	exon	224313050	224313151	1000	-	.	gene_id "MSTRG.16126"; transcript_id "MSTRG.16126.34"; exon_number "23";
chr1	StringTie	exon	224317694	224317793	1000	-	.	gene_id "MSTRG.16126"; transcript_id "MSTRG.16126.34"; exon_number "24";
chr1	StringTie	exon	224317878	224317930	1000	-	.	gene_id "MSTRG.16126"; transcript_id "MSTRG.16126.34"; exon_number "25";
chr1	StringTie	exon	224326391	224326464	1000	-	.	gene_id "MSTRG.16126"; transcript_id "MSTRG.16126.34"; exon_number "26";
chr1	StringTie	exon	224330071	224330882	1000	-	.	gene_id "MSTRG.16126"; transcript_id "MSTRG.16126.34"; exon_number "27";
chr1	StringTie	transcript	224226397	224330303	1000	-	.	gene_id "MSTRG.16126"; transcript_id "MSTRG.16126.35";
chr1	StringTie	exon	224226397	224227670	1000	-	.	gene_id "MSTRG.16126"; transcript_id "MSTRG.16126.35"; exon_number "1";
chr1	StringTie	exon	224231226	224231296	1000	-	.	gene_id "MSTRG.16126"; transcript_id "MSTRG.16126.35"; exon_number "2";
chr1	StringTie	exon	224233201	224233289	1000	-	.	gene_id "MSTRG.16126"; transcript_id "MSTRG.16126.35"; exon_number "3";
chr1	StringTie	exon	224236506	224236582	1000	-	.	gene_id "MSTRG.16126"; transcript_id "MSTRG.16126.35"; exon_number "4";
chr1	StringTie	exon	224250212	224250318	1000	-	.	gene_id "MSTRG.16126"; transcript_id "MSTRG.16126.35"; exon_number "5";
chr1	StringTie	exon	224268034	224268133	1000	-	.	gene_id "MSTRG.16126"; transcript_id "MSTRG.16126.35"; exon_number "6";
chr1	StringTie	exon	224275339	224275458	1000	-	.	gene_id "MSTRG.16126"; transcript_id "MSTRG.16126.35"; exon_number "7";
chr1	StringTie	exon	224281123	224281185	1000	-	.	gene_id "MSTRG.16126"; transcript_id "MSTRG.16126.35"; exon_number "8";
chr1	StringTie	exon	224286026	224286130	1000	-	.	gene_id "MSTRG.16126"; transcript_id "MSTRG.16126.35"; exon_number "9";
chr1	StringTie	exon	224287775	224287993	1000	-	.	gene_id "MSTRG.16126"; transcript_id "MSTRG.16126.35"; exon_number "10";
chr1	StringTie	exon	224289484	224289733	1000	-	.	gene_id "MSTRG.16126"; transcript_id "MSTRG.16126.35"; exon_number "11";
chr1	StringTie	exon	224294267	224294411	1000	-	.	gene_id "MSTRG.16126"; transcript_id "MSTRG.16126.35"; exon_number "12";
chr1	StringTie	exon	224296501	224296618	1000	-	.	gene_id "MSTRG.16126"; transcript_id "MSTRG.16126.35"; exon_number "13";
chr1	StringTie	exon	224300562	224300663	1000	-	.	gene_id "MSTRG.16126"; transcript_id "MSTRG.16126.35"; exon_number "14";
chr1	StringTie	exon	224303723	224303857	1000	-	.	gene_id "MSTRG.16126"; transcript_id "MSTRG.16126.35"; exon_number "15";
chr1	StringTie	exon	224304736	224304812	1000	-	.	gene_id "MSTRG.16126"; transcript_id "MSTRG.16126.35"; exon_number "16";
chr1	StringTie	exon	224305034	224305166	1000	-	.	gene_id "MSTRG.16126"; transcript_id "MSTRG.16126.35"; exon_number "17";
chr1	StringTie	exon	224307991	224308263	1000	-	.	gene_id "MSTRG.16126"; transcript_id "MSTRG.16126.35"; exon_number "18";
chr1	StringTie	exon	224311800	224311859	1000	-	.	gene_id "MSTRG.16126"; transcript_id "MSTRG.16126.35"; exon_number "19";
chr1	StringTie	exon	224317694	224317793	1000	-	.	gene_id "MSTRG.16126"; transcript_id "MSTRG.16126.35"; exon_number "20";
chr1	StringTie	exon	224317878	224317930	1000	-	.	gene_id "MSTRG.16126"; transcript_id "MSTRG.16126.35"; exon_number "21";
chr1	StringTie	exon	224326391	224326464	1000	-	.	gene_id "MSTRG.16126"; transcript_id "MSTRG.16126.35"; exon_number "22";
chr1	StringTie	exon	224330071	224330303	1000	-	.	gene_id "MSTRG.16126"; transcript_id "MSTRG.16126.35"; exon_number "23";
chr1	StringTie	transcript	224226401	224330892	1000	-	.	gene_id "MSTRG.16126"; transcript_id "MSTRG.16126.36";
chr1	StringTie	exon	224226401	224227670	1000	-	.	gene_id "MSTRG.16126"; transcript_id "MSTRG.16126.36"; exon_number "1";
chr1	StringTie	exon	224231226	224231296	1000	-	.	gene_id "MSTRG.16126"; transcript_id "MSTRG.16126.36"; exon_number "2";
chr1	StringTie	exon	224233201	224233289	1000	-	.	gene_id "MSTRG.16126"; transcript_id "MSTRG.16126.36"; exon_number "3";
chr1	StringTie	exon	224236506	224236582	1000	-	.	gene_id "MSTRG.16126"; transcript_id "MSTRG.16126.36"; exon_number "4";
chr1	StringTie	exon	224250212	224250318	1000	-	.	gene_id "MSTRG.16126"; transcript_id "MSTRG.16126.36"; exon_number "5";
chr1	StringTie	exon	224268034	224268133	1000	-	.	gene_id "MSTRG.16126"; transcript_id "MSTRG.16126.36"; exon_number "6";
chr1	StringTie	exon	224275339	224275458	1000	-	.	gene_id "MSTRG.16126"; transcript_id "MSTRG.16126.36"; exon_number "7";
chr1	StringTie	exon	224281123	224281185	1000	-	.	gene_id "MSTRG.16126"; transcript_id "MSTRG.16126.36"; exon_number "8";
chr1	StringTie	exon	224286026	224286130	1000	-	.	gene_id "MSTRG.16126"; transcript_id "MSTRG.16126.36"; exon_number "9";
chr1	StringTie	exon	224287775	224287993	1000	-	.	gene_id "MSTRG.16126"; transcript_id "MSTRG.16126.36"; exon_number "10";
chr1	StringTie	exon	224289484	224289733	1000	-	.	gene_id "MSTRG.16126"; transcript_id "MSTRG.16126.36"; exon_number "11";
chr1	StringTie	exon	224294267	224294411	1000	-	.	gene_id "MSTRG.16126"; transcript_id "MSTRG.16126.36"; exon_number "12";
chr1	StringTie	exon	224296501	224296618	1000	-	.	gene_id "MSTRG.16126"; transcript_id "MSTRG.16126.36"; exon_number "13";
chr1	StringTie	exon	224300562	224300663	1000	-	.	gene_id "MSTRG.16126"; transcript_id "MSTRG.16126.36"; exon_number "14";
chr1	StringTie	exon	224301691	224301771	1000	-	.	gene_id "MSTRG.16126"; transcript_id "MSTRG.16126.36"; exon_number "15";
chr1	StringTie	exon	224303723	224303857	1000	-	.	gene_id "MSTRG.16126"; transcript_id "MSTRG.16126.36"; exon_number "16";
chr1	StringTie	exon	224304736	224304812	1000	-	.	gene_id "MSTRG.16126"; transcript_id "MSTRG.16126.36"; exon_number "17";
chr1	StringTie	exon	224305034	224305166	1000	-	.	gene_id "MSTRG.16126"; transcript_id "MSTRG.16126.36"; exon_number "18";
chr1	StringTie	exon	224307991	224308263	1000	-	.	gene_id "MSTRG.16126"; transcript_id "MSTRG.16126.36"; exon_number "19";
chr1	StringTie	exon	224311800	224311857	1000	-	.	gene_id "MSTRG.16126"; transcript_id "MSTRG.16126.36"; exon_number "20";
chr1	StringTie	exon	224313050	224313155	1000	-	.	gene_id "MSTRG.16126"; transcript_id "MSTRG.16126.36"; exon_number "21";
chr1	StringTie	exon	224317694	224317793	1000	-	.	gene_id "MSTRG.16126"; transcript_id "MSTRG.16126.36"; exon_number "22";
chr1	StringTie	exon	224317878	224317930	1000	-	.	gene_id "MSTRG.16126"; transcript_id "MSTRG.16126.36"; exon_number "23";
chr1	StringTie	exon	224330071	224330892	1000	-	.	gene_id "MSTRG.16126"; transcript_id "MSTRG.16126.36"; exon_number "24";
chr1	StringTie	transcript	224226413	224330426	1000	-	.	gene_id "MSTRG.16126"; transcript_id "MSTRG.16126.37";
chr1	StringTie	exon	224226413	224227670	1000	-	.	gene_id "MSTRG.16126"; transcript_id "MSTRG.16126.37"; exon_number "1";
chr1	StringTie	exon	224231226	224231296	1000	-	.	gene_id "MSTRG.16126"; transcript_id "MSTRG.16126.37"; exon_number "2";
chr1	StringTie	exon	224233201	224233289	1000	-	.	gene_id "MSTRG.16126"; transcript_id "MSTRG.16126.37"; exon_number "3";
chr1	StringTie	exon	224236506	224236582	1000	-	.	gene_id "MSTRG.16126"; transcript_id "MSTRG.16126.37"; exon_number "4";
chr1	StringTie	exon	224250212	224250318	1000	-	.	gene_id "MSTRG.16126"; transcript_id "MSTRG.16126.37"; exon_number "5";
chr1	StringTie	exon	224268034	224268133	1000	-	.	gene_id "MSTRG.16126"; transcript_id "MSTRG.16126.37"; exon_number "6";
chr1	StringTie	exon	224275339	224275458	1000	-	.	gene_id "MSTRG.16126"; transcript_id "MSTRG.16126.37"; exon_number "7";
chr1	StringTie	exon	224281123	224281185	1000	-	.	gene_id "MSTRG.16126"; transcript_id "MSTRG.16126.37"; exon_number "8";
chr1	StringTie	exon	224286026	224286130	1000	-	.	gene_id "MSTRG.16126"; transcript_id "MSTRG.16126.37"; exon_number "9";
chr1	StringTie	exon	224287775	224287993	1000	-	.	gene_id "MSTRG.16126"; transcript_id "MSTRG.16126.37"; exon_number "10";
chr1	StringTie	exon	224289484	224289733	1000	-	.	gene_id "MSTRG.16126"; transcript_id "MSTRG.16126.37"; exon_number "11";
chr1	StringTie	exon	224294267	224294411	1000	-	.	gene_id "MSTRG.16126"; transcript_id "MSTRG.16126.37"; exon_number "12";
chr1	StringTie	exon	224296501	224296618	1000	-	.	gene_id "MSTRG.16126"; transcript_id "MSTRG.16126.37"; exon_number "13";
chr1	StringTie	exon	224300562	224300663	1000	-	.	gene_id "MSTRG.16126"; transcript_id "MSTRG.16126.37"; exon_number "14";
chr1	StringTie	exon	224301691	224301771	1000	-	.	gene_id "MSTRG.16126"; transcript_id "MSTRG.16126.37"; exon_number "15";
chr1	StringTie	exon	224303723	224303857	1000	-	.	gene_id "MSTRG.16126"; transcript_id "MSTRG.16126.37"; exon_number "16";
chr1	StringTie	exon	224304736	224304812	1000	-	.	gene_id "MSTRG.16126"; transcript_id "MSTRG.16126.37"; exon_number "17";
chr1	StringTie	exon	224305034	224305166	1000	-	.	gene_id "MSTRG.16126"; transcript_id "MSTRG.16126.37"; exon_number "18";
chr1	StringTie	exon	224307991	224308263	1000	-	.	gene_id "MSTRG.16126"; transcript_id "MSTRG.16126.37"; exon_number "19";
chr1	StringTie	exon	224317694	224317793	1000	-	.	gene_id "MSTRG.16126"; transcript_id "MSTRG.16126.37"; exon_number "20";
chr1	StringTie	exon	224317878	224317930	1000	-	.	gene_id "MSTRG.16126"; transcript_id "MSTRG.16126.37"; exon_number "21";
chr1	StringTie	exon	224330071	224330426	1000	-	.	gene_id "MSTRG.16126"; transcript_id "MSTRG.16126.37"; exon_number "22";
chr1	StringTie	transcript	224226418	224330793	1000	-	.	gene_id "MSTRG.16126"; transcript_id "MSTRG.16126.38";
chr1	StringTie	exon	224226418	224227670	1000	-	.	gene_id "MSTRG.16126"; transcript_id "MSTRG.16126.38"; exon_number "1";
chr1	StringTie	exon	224231226	224231296	1000	-	.	gene_id "MSTRG.16126"; transcript_id "MSTRG.16126.38"; exon_number "2";
chr1	StringTie	exon	224233201	224233289	1000	-	.	gene_id "MSTRG.16126"; transcript_id "MSTRG.16126.38"; exon_number "3";
chr1	StringTie	exon	224236506	224236582	1000	-	.	gene_id "MSTRG.16126"; transcript_id "MSTRG.16126.38"; exon_number "4";
chr1	StringTie	exon	224250212	224250318	1000	-	.	gene_id "MSTRG.16126"; transcript_id "MSTRG.16126.38"; exon_number "5";
chr1	StringTie	exon	224268034	224268133	1000	-	.	gene_id "MSTRG.16126"; transcript_id "MSTRG.16126.38"; exon_number "6";
chr1	StringTie	exon	224275339	224275458	1000	-	.	gene_id "MSTRG.16126"; transcript_id "MSTRG.16126.38"; exon_number "7";
chr1	StringTie	exon	224281123	224281185	1000	-	.	gene_id "MSTRG.16126"; transcript_id "MSTRG.16126.38"; exon_number "8";
chr1	StringTie	exon	224286026	224286130	1000	-	.	gene_id "MSTRG.16126"; transcript_id "MSTRG.16126.38"; exon_number "9";
chr1	StringTie	exon	224287775	224287993	1000	-	.	gene_id "MSTRG.16126"; transcript_id "MSTRG.16126.38"; exon_number "10";
chr1	StringTie	exon	224289484	224289733	1000	-	.	gene_id "MSTRG.16126"; transcript_id "MSTRG.16126.38"; exon_number "11";
chr1	StringTie	exon	224294267	224294411	1000	-	.	gene_id "MSTRG.16126"; transcript_id "MSTRG.16126.38"; exon_number "12";
chr1	StringTie	exon	224296501	224296618	1000	-	.	gene_id "MSTRG.16126"; transcript_id "MSTRG.16126.38"; exon_number "13";
chr1	StringTie	exon	224300562	224300663	1000	-	.	gene_id "MSTRG.16126"; transcript_id "MSTRG.16126.38"; exon_number "14";
chr1	StringTie	exon	224303723	224303857	1000	-	.	gene_id "MSTRG.16126"; transcript_id "MSTRG.16126.38"; exon_number "15";
chr1	StringTie	exon	224304736	224304812	1000	-	.	gene_id "MSTRG.16126"; transcript_id "MSTRG.16126.38"; exon_number "16";
chr1	StringTie	exon	224305034	224305166	1000	-	.	gene_id "MSTRG.16126"; transcript_id "MSTRG.16126.38"; exon_number "17";
chr1	StringTie	exon	224307991	224308263	1000	-	.	gene_id "MSTRG.16126"; transcript_id "MSTRG.16126.38"; exon_number "18";
chr1	StringTie	exon	224311800	224311857	1000	-	.	gene_id "MSTRG.16126"; transcript_id "MSTRG.16126.38"; exon_number "19";
chr1	StringTie	exon	224317694	224317793	1000	-	.	gene_id "MSTRG.16126"; transcript_id "MSTRG.16126.38"; exon_number "20";
chr1	StringTie	exon	224317878	224317925	1000	-	.	gene_id "MSTRG.16126"; transcript_id "MSTRG.16126.38"; exon_number "21";
chr1	StringTie	exon	224326391	224326464	1000	-	.	gene_id "MSTRG.16126"; transcript_id "MSTRG.16126.38"; exon_number "22";
chr1	StringTie	exon	224330071	224330793	1000	-	.	gene_id "MSTRG.16126"; transcript_id "MSTRG.16126.38"; exon_number "23";
chr1	StringTie	transcript	224226420	224330299	1000	-	.	gene_id "MSTRG.16126"; transcript_id "MSTRG.16126.39";
chr1	StringTie	exon	224226420	224227670	1000	-	.	gene_id "MSTRG.16126"; transcript_id "MSTRG.16126.39"; exon_number "1";
chr1	StringTie	exon	224231226	224231296	1000	-	.	gene_id "MSTRG.16126"; transcript_id "MSTRG.16126.39"; exon_number "2";
chr1	StringTie	exon	224233201	224233289	1000	-	.	gene_id "MSTRG.16126"; transcript_id "MSTRG.16126.39"; exon_number "3";
chr1	StringTie	exon	224236506	224236582	1000	-	.	gene_id "MSTRG.16126"; transcript_id "MSTRG.16126.39"; exon_number "4";
chr1	StringTie	exon	224250212	224250318	1000	-	.	gene_id "MSTRG.16126"; transcript_id "MSTRG.16126.39"; exon_number "5";
chr1	StringTie	exon	224267004	224267223	1000	-	.	gene_id "MSTRG.16126"; transcript_id "MSTRG.16126.39"; exon_number "6";
chr1	StringTie	exon	224268034	224268133	1000	-	.	gene_id "MSTRG.16126"; transcript_id "MSTRG.16126.39"; exon_number "7";
chr1	StringTie	exon	224275339	224275458	1000	-	.	gene_id "MSTRG.16126"; transcript_id "MSTRG.16126.39"; exon_number "8";
chr1	StringTie	exon	224281123	224281185	1000	-	.	gene_id "MSTRG.16126"; transcript_id "MSTRG.16126.39"; exon_number "9";
chr1	StringTie	exon	224286026	224286130	1000	-	.	gene_id "MSTRG.16126"; transcript_id "MSTRG.16126.39"; exon_number "10";
chr1	StringTie	exon	224287775	224287993	1000	-	.	gene_id "MSTRG.16126"; transcript_id "MSTRG.16126.39"; exon_number "11";
chr1	StringTie	exon	224289484	224289733	1000	-	.	gene_id "MSTRG.16126"; transcript_id "MSTRG.16126.39"; exon_number "12";
chr1	StringTie	exon	224294267	224294411	1000	-	.	gene_id "MSTRG.16126"; transcript_id "MSTRG.16126.39"; exon_number "13";
chr1	StringTie	exon	224296501	224296618	1000	-	.	gene_id "MSTRG.16126"; transcript_id "MSTRG.16126.39"; exon_number "14";
chr1	StringTie	exon	224300562	224300663	1000	-	.	gene_id "MSTRG.16126"; transcript_id "MSTRG.16126.39"; exon_number "15";
chr1	StringTie	exon	224303723	224303857	1000	-	.	gene_id "MSTRG.16126"; transcript_id "MSTRG.16126.39"; exon_number "16";
chr1	StringTie	exon	224304736	224304812	1000	-	.	gene_id "MSTRG.16126"; transcript_id "MSTRG.16126.39"; exon_number "17";
chr1	StringTie	exon	224305034	224305166	1000	-	.	gene_id "MSTRG.16126"; transcript_id "MSTRG.16126.39"; exon_number "18";
chr1	StringTie	exon	224307991	224308263	1000	-	.	gene_id "MSTRG.16126"; transcript_id "MSTRG.16126.39"; exon_number "19";
chr1	StringTie	exon	224317694	224317793	1000	-	.	gene_id "MSTRG.16126"; transcript_id "MSTRG.16126.39"; exon_number "20";
chr1	StringTie	exon	224317878	224317930	1000	-	.	gene_id "MSTRG.16126"; transcript_id "MSTRG.16126.39"; exon_number "21";
chr1	StringTie	exon	224326391	224326464	1000	-	.	gene_id "MSTRG.16126"; transcript_id "MSTRG.16126.39"; exon_number "22";
chr1	StringTie	exon	224330071	224330299	1000	-	.	gene_id "MSTRG.16126"; transcript_id "MSTRG.16126.39"; exon_number "23";
chr1	StringTie	transcript	224225841	224327441	1000	-	.	gene_id "MSTRG.16126"; transcript_id "MSTRG.16126.4";
chr1	StringTie	exon	224225841	224227670	1000	-	.	gene_id "MSTRG.16126"; transcript_id "MSTRG.16126.4"; exon_number "1";
chr1	StringTie	exon	224231226	224231296	1000	-	.	gene_id "MSTRG.16126"; transcript_id "MSTRG.16126.4"; exon_number "2";
chr1	StringTie	exon	224233201	224233289	1000	-	.	gene_id "MSTRG.16126"; transcript_id "MSTRG.16126.4"; exon_number "3";
chr1	StringTie	exon	224236506	224236582	1000	-	.	gene_id "MSTRG.16126"; transcript_id "MSTRG.16126.4"; exon_number "4";
chr1	StringTie	exon	224250212	224250318	1000	-	.	gene_id "MSTRG.16126"; transcript_id "MSTRG.16126.4"; exon_number "5";
chr1	StringTie	exon	224268034	224268133	1000	-	.	gene_id "MSTRG.16126"; transcript_id "MSTRG.16126.4"; exon_number "6";
chr1	StringTie	exon	224275339	224275458	1000	-	.	gene_id "MSTRG.16126"; transcript_id "MSTRG.16126.4"; exon_number "7";
chr1	StringTie	exon	224281123	224281185	1000	-	.	gene_id "MSTRG.16126"; transcript_id "MSTRG.16126.4"; exon_number "8";
chr1	StringTie	exon	224286026	224286130	1000	-	.	gene_id "MSTRG.16126"; transcript_id "MSTRG.16126.4"; exon_number "9";
chr1	StringTie	exon	224287775	224287993	1000	-	.	gene_id "MSTRG.16126"; transcript_id "MSTRG.16126.4"; exon_number "10";
chr1	StringTie	exon	224289484	224289733	1000	-	.	gene_id "MSTRG.16126"; transcript_id "MSTRG.16126.4"; exon_number "11";
chr1	StringTie	exon	224294267	224294411	1000	-	.	gene_id "MSTRG.16126"; transcript_id "MSTRG.16126.4"; exon_number "12";
chr1	StringTie	exon	224296501	224296618	1000	-	.	gene_id "MSTRG.16126"; transcript_id "MSTRG.16126.4"; exon_number "13";
chr1	StringTie	exon	224300562	224300663	1000	-	.	gene_id "MSTRG.16126"; transcript_id "MSTRG.16126.4"; exon_number "14";
chr1	StringTie	exon	224303723	224303857	1000	-	.	gene_id "MSTRG.16126"; transcript_id "MSTRG.16126.4"; exon_number "15";
chr1	StringTie	exon	224304736	224304812	1000	-	.	gene_id "MSTRG.16126"; transcript_id "MSTRG.16126.4"; exon_number "16";
chr1	StringTie	exon	224305034	224305166	1000	-	.	gene_id "MSTRG.16126"; transcript_id "MSTRG.16126.4"; exon_number "17";
chr1	StringTie	exon	224307991	224308263	1000	-	.	gene_id "MSTRG.16126"; transcript_id "MSTRG.16126.4"; exon_number "18";
chr1	StringTie	exon	224311800	224311857	1000	-	.	gene_id "MSTRG.16126"; transcript_id "MSTRG.16126.4"; exon_number "19";
chr1	StringTie	exon	224317694	224317793	1000	-	.	gene_id "MSTRG.16126"; transcript_id "MSTRG.16126.4"; exon_number "20";
chr1	StringTie	exon	224317878	224317930	1000	-	.	gene_id "MSTRG.16126"; transcript_id "MSTRG.16126.4"; exon_number "21";
chr1	StringTie	exon	224326391	224326464	1000	-	.	gene_id "MSTRG.16126"; transcript_id "MSTRG.16126.4"; exon_number "22";
chr1	StringTie	exon	224327318	224327441	1000	-	.	gene_id "MSTRG.16126"; transcript_id "MSTRG.16126.4"; exon_number "23";
chr1	StringTie	transcript	224226424	224330384	1000	-	.	gene_id "MSTRG.16126"; transcript_id "MSTRG.16126.40";
chr1	StringTie	exon	224226424	224227670	1000	-	.	gene_id "MSTRG.16126"; transcript_id "MSTRG.16126.40"; exon_number "1";
chr1	StringTie	exon	224231226	224231296	1000	-	.	gene_id "MSTRG.16126"; transcript_id "MSTRG.16126.40"; exon_number "2";
chr1	StringTie	exon	224232089	224232182	1000	-	.	gene_id "MSTRG.16126"; transcript_id "MSTRG.16126.40"; exon_number "3";
chr1	StringTie	exon	224233201	224233289	1000	-	.	gene_id "MSTRG.16126"; transcript_id "MSTRG.16126.40"; exon_number "4";
chr1	StringTie	exon	224236506	224236582	1000	-	.	gene_id "MSTRG.16126"; transcript_id "MSTRG.16126.40"; exon_number "5";
chr1	StringTie	exon	224250212	224250318	1000	-	.	gene_id "MSTRG.16126"; transcript_id "MSTRG.16126.40"; exon_number "6";
chr1	StringTie	exon	224267004	224267223	1000	-	.	gene_id "MSTRG.16126"; transcript_id "MSTRG.16126.40"; exon_number "7";
chr1	StringTie	exon	224268034	224268133	1000	-	.	gene_id "MSTRG.16126"; transcript_id "MSTRG.16126.40"; exon_number "8";
chr1	StringTie	exon	224275339	224275458	1000	-	.	gene_id "MSTRG.16126"; transcript_id "MSTRG.16126.40"; exon_number "9";
chr1	StringTie	exon	224281123	224281185	1000	-	.	gene_id "MSTRG.16126"; transcript_id "MSTRG.16126.40"; exon_number "10";
chr1	StringTie	exon	224286026	224286130	1000	-	.	gene_id "MSTRG.16126"; transcript_id "MSTRG.16126.40"; exon_number "11";
chr1	StringTie	exon	224287775	224287993	1000	-	.	gene_id "MSTRG.16126"; transcript_id "MSTRG.16126.40"; exon_number "12";
chr1	StringTie	exon	224289484	224289733	1000	-	.	gene_id "MSTRG.16126"; transcript_id "MSTRG.16126.40"; exon_number "13";
chr1	StringTie	exon	224294267	224294411	1000	-	.	gene_id "MSTRG.16126"; transcript_id "MSTRG.16126.40"; exon_number "14";
chr1	StringTie	exon	224296501	224296618	1000	-	.	gene_id "MSTRG.16126"; transcript_id "MSTRG.16126.40"; exon_number "15";
chr1	StringTie	exon	224300562	224300663	1000	-	.	gene_id "MSTRG.16126"; transcript_id "MSTRG.16126.40"; exon_number "16";
chr1	StringTie	exon	224301691	224301771	1000	-	.	gene_id "MSTRG.16126"; transcript_id "MSTRG.16126.40"; exon_number "17";
chr1	StringTie	exon	224303723	224303857	1000	-	.	gene_id "MSTRG.16126"; transcript_id "MSTRG.16126.40"; exon_number "18";
chr1	StringTie	exon	224304736	224304812	1000	-	.	gene_id "MSTRG.16126"; transcript_id "MSTRG.16126.40"; exon_number "19";
chr1	StringTie	exon	224305034	224305166	1000	-	.	gene_id "MSTRG.16126"; transcript_id "MSTRG.16126.40"; exon_number "20";
chr1	StringTie	exon	224307991	224308263	1000	-	.	gene_id "MSTRG.16126"; transcript_id "MSTRG.16126.40"; exon_number "21";
chr1	StringTie	exon	224311800	224311857	1000	-	.	gene_id "MSTRG.16126"; transcript_id "MSTRG.16126.40"; exon_number "22";
chr1	StringTie	exon	224317694	224317793	1000	-	.	gene_id "MSTRG.16126"; transcript_id "MSTRG.16126.40"; exon_number "23";
chr1	StringTie	exon	224317878	224317930	1000	-	.	gene_id "MSTRG.16126"; transcript_id "MSTRG.16126.40"; exon_number "24";
chr1	StringTie	exon	224326391	224326464	1000	-	.	gene_id "MSTRG.16126"; transcript_id "MSTRG.16126.40"; exon_number "25";
chr1	StringTie	exon	224330071	224330384	1000	-	.	gene_id "MSTRG.16126"; transcript_id "MSTRG.16126.40"; exon_number "26";
chr1	StringTie	transcript	224226438	224330435	1000	-	.	gene_id "MSTRG.16126"; transcript_id "MSTRG.16126.41";
chr1	StringTie	exon	224226438	224227670	1000	-	.	gene_id "MSTRG.16126"; transcript_id "MSTRG.16126.41"; exon_number "1";
chr1	StringTie	exon	224231226	224231296	1000	-	.	gene_id "MSTRG.16126"; transcript_id "MSTRG.16126.41"; exon_number "2";
chr1	StringTie	exon	224233201	224233289	1000	-	.	gene_id "MSTRG.16126"; transcript_id "MSTRG.16126.41"; exon_number "3";
chr1	StringTie	exon	224236506	224236582	1000	-	.	gene_id "MSTRG.16126"; transcript_id "MSTRG.16126.41"; exon_number "4";
chr1	StringTie	exon	224250212	224250318	1000	-	.	gene_id "MSTRG.16126"; transcript_id "MSTRG.16126.41"; exon_number "5";
chr1	StringTie	exon	224268034	224268133	1000	-	.	gene_id "MSTRG.16126"; transcript_id "MSTRG.16126.41"; exon_number "6";
chr1	StringTie	exon	224275339	224275458	1000	-	.	gene_id "MSTRG.16126"; transcript_id "MSTRG.16126.41"; exon_number "7";
chr1	StringTie	exon	224281123	224281185	1000	-	.	gene_id "MSTRG.16126"; transcript_id "MSTRG.16126.41"; exon_number "8";
chr1	StringTie	exon	224286026	224286130	1000	-	.	gene_id "MSTRG.16126"; transcript_id "MSTRG.16126.41"; exon_number "9";
chr1	StringTie	exon	224287775	224287993	1000	-	.	gene_id "MSTRG.16126"; transcript_id "MSTRG.16126.41"; exon_number "10";
chr1	StringTie	exon	224289484	224289733	1000	-	.	gene_id "MSTRG.16126"; transcript_id "MSTRG.16126.41"; exon_number "11";
chr1	StringTie	exon	224294267	224294411	1000	-	.	gene_id "MSTRG.16126"; transcript_id "MSTRG.16126.41"; exon_number "12";
chr1	StringTie	exon	224296501	224296618	1000	-	.	gene_id "MSTRG.16126"; transcript_id "MSTRG.16126.41"; exon_number "13";
chr1	StringTie	exon	224300562	224300663	1000	-	.	gene_id "MSTRG.16126"; transcript_id "MSTRG.16126.41"; exon_number "14";
chr1	StringTie	exon	224303723	224303857	1000	-	.	gene_id "MSTRG.16126"; transcript_id "MSTRG.16126.41"; exon_number "15";
chr1	StringTie	exon	224304736	224304812	1000	-	.	gene_id "MSTRG.16126"; transcript_id "MSTRG.16126.41"; exon_number "16";
chr1	StringTie	exon	224305034	224305166	1000	-	.	gene_id "MSTRG.16126"; transcript_id "MSTRG.16126.41"; exon_number "17";
chr1	StringTie	exon	224307991	224308263	1000	-	.	gene_id "MSTRG.16126"; transcript_id "MSTRG.16126.41"; exon_number "18";
chr1	StringTie	exon	224317694	224317793	1000	-	.	gene_id "MSTRG.16126"; transcript_id "MSTRG.16126.41"; exon_number "19";
chr1	StringTie	exon	224317878	224317930	1000	-	.	gene_id "MSTRG.16126"; transcript_id "MSTRG.16126.41"; exon_number "20";
chr1	StringTie	exon	224330071	224330435	1000	-	.	gene_id "MSTRG.16126"; transcript_id "MSTRG.16126.41"; exon_number "21";
chr1	StringTie	transcript	224226448	224330553	1000	-	.	gene_id "MSTRG.16126"; transcript_id "MSTRG.16126.42";
chr1	StringTie	exon	224226448	224227670	1000	-	.	gene_id "MSTRG.16126"; transcript_id "MSTRG.16126.42"; exon_number "1";
chr1	StringTie	exon	224231226	224231296	1000	-	.	gene_id "MSTRG.16126"; transcript_id "MSTRG.16126.42"; exon_number "2";
chr1	StringTie	exon	224233201	224233289	1000	-	.	gene_id "MSTRG.16126"; transcript_id "MSTRG.16126.42"; exon_number "3";
chr1	StringTie	exon	224236506	224236582	1000	-	.	gene_id "MSTRG.16126"; transcript_id "MSTRG.16126.42"; exon_number "4";
chr1	StringTie	exon	224250212	224250318	1000	-	.	gene_id "MSTRG.16126"; transcript_id "MSTRG.16126.42"; exon_number "5";
chr1	StringTie	exon	224268034	224268133	1000	-	.	gene_id "MSTRG.16126"; transcript_id "MSTRG.16126.42"; exon_number "6";
chr1	StringTie	exon	224275339	224275458	1000	-	.	gene_id "MSTRG.16126"; transcript_id "MSTRG.16126.42"; exon_number "7";
chr1	StringTie	exon	224281123	224281185	1000	-	.	gene_id "MSTRG.16126"; transcript_id "MSTRG.16126.42"; exon_number "8";
chr1	StringTie	exon	224286026	224286130	1000	-	.	gene_id "MSTRG.16126"; transcript_id "MSTRG.16126.42"; exon_number "9";
chr1	StringTie	exon	224287775	224287993	1000	-	.	gene_id "MSTRG.16126"; transcript_id "MSTRG.16126.42"; exon_number "10";
chr1	StringTie	exon	224289484	224289733	1000	-	.	gene_id "MSTRG.16126"; transcript_id "MSTRG.16126.42"; exon_number "11";
chr1	StringTie	exon	224294267	224294411	1000	-	.	gene_id "MSTRG.16126"; transcript_id "MSTRG.16126.42"; exon_number "12";
chr1	StringTie	exon	224296501	224296618	1000	-	.	gene_id "MSTRG.16126"; transcript_id "MSTRG.16126.42"; exon_number "13";
chr1	StringTie	exon	224300562	224300663	1000	-	.	gene_id "MSTRG.16126"; transcript_id "MSTRG.16126.42"; exon_number "14";
chr1	StringTie	exon	224301691	224301771	1000	-	.	gene_id "MSTRG.16126"; transcript_id "MSTRG.16126.42"; exon_number "15";
chr1	StringTie	exon	224303723	224303857	1000	-	.	gene_id "MSTRG.16126"; transcript_id "MSTRG.16126.42"; exon_number "16";
chr1	StringTie	exon	224304736	224304812	1000	-	.	gene_id "MSTRG.16126"; transcript_id "MSTRG.16126.42"; exon_number "17";
chr1	StringTie	exon	224305034	224305166	1000	-	.	gene_id "MSTRG.16126"; transcript_id "MSTRG.16126.42"; exon_number "18";
chr1	StringTie	exon	224307991	224308263	1000	-	.	gene_id "MSTRG.16126"; transcript_id "MSTRG.16126.42"; exon_number "19";
chr1	StringTie	exon	224311800	224311857	1000	-	.	gene_id "MSTRG.16126"; transcript_id "MSTRG.16126.42"; exon_number "20";
chr1	StringTie	exon	224313050	224313151	1000	-	.	gene_id "MSTRG.16126"; transcript_id "MSTRG.16126.42"; exon_number "21";
chr1	StringTie	exon	224317694	224317793	1000	-	.	gene_id "MSTRG.16126"; transcript_id "MSTRG.16126.42"; exon_number "22";
chr1	StringTie	exon	224317878	224317925	1000	-	.	gene_id "MSTRG.16126"; transcript_id "MSTRG.16126.42"; exon_number "23";
chr1	StringTie	exon	224326391	224326464	1000	-	.	gene_id "MSTRG.16126"; transcript_id "MSTRG.16126.42"; exon_number "24";
chr1	StringTie	exon	224330071	224330553	1000	-	.	gene_id "MSTRG.16126"; transcript_id "MSTRG.16126.42"; exon_number "25";
chr1	StringTie	transcript	224226456	224330887	1000	-	.	gene_id "MSTRG.16126"; transcript_id "MSTRG.16126.43";
chr1	StringTie	exon	224226456	224227670	1000	-	.	gene_id "MSTRG.16126"; transcript_id "MSTRG.16126.43"; exon_number "1";
chr1	StringTie	exon	224231226	224231296	1000	-	.	gene_id "MSTRG.16126"; transcript_id "MSTRG.16126.43"; exon_number "2";
chr1	StringTie	exon	224233201	224233289	1000	-	.	gene_id "MSTRG.16126"; transcript_id "MSTRG.16126.43"; exon_number "3";
chr1	StringTie	exon	224236506	224236582	1000	-	.	gene_id "MSTRG.16126"; transcript_id "MSTRG.16126.43"; exon_number "4";
chr1	StringTie	exon	224250212	224250318	1000	-	.	gene_id "MSTRG.16126"; transcript_id "MSTRG.16126.43"; exon_number "5";
chr1	StringTie	exon	224267004	224267223	1000	-	.	gene_id "MSTRG.16126"; transcript_id "MSTRG.16126.43"; exon_number "6";
chr1	StringTie	exon	224268034	224268133	1000	-	.	gene_id "MSTRG.16126"; transcript_id "MSTRG.16126.43"; exon_number "7";
chr1	StringTie	exon	224275339	224275458	1000	-	.	gene_id "MSTRG.16126"; transcript_id "MSTRG.16126.43"; exon_number "8";
chr1	StringTie	exon	224281123	224281185	1000	-	.	gene_id "MSTRG.16126"; transcript_id "MSTRG.16126.43"; exon_number "9";
chr1	StringTie	exon	224286026	224286130	1000	-	.	gene_id "MSTRG.16126"; transcript_id "MSTRG.16126.43"; exon_number "10";
chr1	StringTie	exon	224287775	224287993	1000	-	.	gene_id "MSTRG.16126"; transcript_id "MSTRG.16126.43"; exon_number "11";
chr1	StringTie	exon	224289484	224289733	1000	-	.	gene_id "MSTRG.16126"; transcript_id "MSTRG.16126.43"; exon_number "12";
chr1	StringTie	exon	224294267	224294411	1000	-	.	gene_id "MSTRG.16126"; transcript_id "MSTRG.16126.43"; exon_number "13";
chr1	StringTie	exon	224296501	224296618	1000	-	.	gene_id "MSTRG.16126"; transcript_id "MSTRG.16126.43"; exon_number "14";
chr1	StringTie	exon	224300562	224300663	1000	-	.	gene_id "MSTRG.16126"; transcript_id "MSTRG.16126.43"; exon_number "15";
chr1	StringTie	exon	224301691	224301771	1000	-	.	gene_id "MSTRG.16126"; transcript_id "MSTRG.16126.43"; exon_number "16";
chr1	StringTie	exon	224303723	224303857	1000	-	.	gene_id "MSTRG.16126"; transcript_id "MSTRG.16126.43"; exon_number "17";
chr1	StringTie	exon	224304736	224304812	1000	-	.	gene_id "MSTRG.16126"; transcript_id "MSTRG.16126.43"; exon_number "18";
chr1	StringTie	exon	224305034	224305166	1000	-	.	gene_id "MSTRG.16126"; transcript_id "MSTRG.16126.43"; exon_number "19";
chr1	StringTie	exon	224307991	224308263	1000	-	.	gene_id "MSTRG.16126"; transcript_id "MSTRG.16126.43"; exon_number "20";
chr1	StringTie	exon	224317694	224317793	1000	-	.	gene_id "MSTRG.16126"; transcript_id "MSTRG.16126.43"; exon_number "21";
chr1	StringTie	exon	224317878	224317930	1000	-	.	gene_id "MSTRG.16126"; transcript_id "MSTRG.16126.43"; exon_number "22";
chr1	StringTie	exon	224330071	224330887	1000	-	.	gene_id "MSTRG.16126"; transcript_id "MSTRG.16126.43"; exon_number "23";
chr1	StringTie	transcript	224226461	224330535	1000	-	.	gene_id "MSTRG.16126"; transcript_id "MSTRG.16126.44";
chr1	StringTie	exon	224226461	224227670	1000	-	.	gene_id "MSTRG.16126"; transcript_id "MSTRG.16126.44"; exon_number "1";
chr1	StringTie	exon	224231226	224231296	1000	-	.	gene_id "MSTRG.16126"; transcript_id "MSTRG.16126.44"; exon_number "2";
chr1	StringTie	exon	224233201	224233289	1000	-	.	gene_id "MSTRG.16126"; transcript_id "MSTRG.16126.44"; exon_number "3";
chr1	StringTie	exon	224236506	224236582	1000	-	.	gene_id "MSTRG.16126"; transcript_id "MSTRG.16126.44"; exon_number "4";
chr1	StringTie	exon	224250212	224250318	1000	-	.	gene_id "MSTRG.16126"; transcript_id "MSTRG.16126.44"; exon_number "5";
chr1	StringTie	exon	224268034	224268133	1000	-	.	gene_id "MSTRG.16126"; transcript_id "MSTRG.16126.44"; exon_number "6";
chr1	StringTie	exon	224275339	224275458	1000	-	.	gene_id "MSTRG.16126"; transcript_id "MSTRG.16126.44"; exon_number "7";
chr1	StringTie	exon	224281123	224281185	1000	-	.	gene_id "MSTRG.16126"; transcript_id "MSTRG.16126.44"; exon_number "8";
chr1	StringTie	exon	224286026	224286130	1000	-	.	gene_id "MSTRG.16126"; transcript_id "MSTRG.16126.44"; exon_number "9";
chr1	StringTie	exon	224287775	224287993	1000	-	.	gene_id "MSTRG.16126"; transcript_id "MSTRG.16126.44"; exon_number "10";
chr1	StringTie	exon	224289484	224289733	1000	-	.	gene_id "MSTRG.16126"; transcript_id "MSTRG.16126.44"; exon_number "11";
chr1	StringTie	exon	224294267	224294411	1000	-	.	gene_id "MSTRG.16126"; transcript_id "MSTRG.16126.44"; exon_number "12";
chr1	StringTie	exon	224296501	224296618	1000	-	.	gene_id "MSTRG.16126"; transcript_id "MSTRG.16126.44"; exon_number "13";
chr1	StringTie	exon	224300562	224300663	1000	-	.	gene_id "MSTRG.16126"; transcript_id "MSTRG.16126.44"; exon_number "14";
chr1	StringTie	exon	224303723	224303857	1000	-	.	gene_id "MSTRG.16126"; transcript_id "MSTRG.16126.44"; exon_number "15";
chr1	StringTie	exon	224304736	224304812	1000	-	.	gene_id "MSTRG.16126"; transcript_id "MSTRG.16126.44"; exon_number "16";
chr1	StringTie	exon	224305034	224305166	1000	-	.	gene_id "MSTRG.16126"; transcript_id "MSTRG.16126.44"; exon_number "17";
chr1	StringTie	exon	224307991	224308263	1000	-	.	gene_id "MSTRG.16126"; transcript_id "MSTRG.16126.44"; exon_number "18";
chr1	StringTie	exon	224311800	224311857	1000	-	.	gene_id "MSTRG.16126"; transcript_id "MSTRG.16126.44"; exon_number "19";
chr1	StringTie	exon	224317694	224317793	1000	-	.	gene_id "MSTRG.16126"; transcript_id "MSTRG.16126.44"; exon_number "20";
chr1	StringTie	exon	224317878	224317925	1000	-	.	gene_id "MSTRG.16126"; transcript_id "MSTRG.16126.44"; exon_number "21";
chr1	StringTie	exon	224330071	224330535	1000	-	.	gene_id "MSTRG.16126"; transcript_id "MSTRG.16126.44"; exon_number "22";
chr1	StringTie	transcript	224226463	224330222	1000	-	.	gene_id "MSTRG.16126"; transcript_id "MSTRG.16126.45";
chr1	StringTie	exon	224226463	224227670	1000	-	.	gene_id "MSTRG.16126"; transcript_id "MSTRG.16126.45"; exon_number "1";
chr1	StringTie	exon	224231226	224231296	1000	-	.	gene_id "MSTRG.16126"; transcript_id "MSTRG.16126.45"; exon_number "2";
chr1	StringTie	exon	224233201	224233289	1000	-	.	gene_id "MSTRG.16126"; transcript_id "MSTRG.16126.45"; exon_number "3";
chr1	StringTie	exon	224236506	224236582	1000	-	.	gene_id "MSTRG.16126"; transcript_id "MSTRG.16126.45"; exon_number "4";
chr1	StringTie	exon	224250212	224250318	1000	-	.	gene_id "MSTRG.16126"; transcript_id "MSTRG.16126.45"; exon_number "5";
chr1	StringTie	exon	224268034	224268133	1000	-	.	gene_id "MSTRG.16126"; transcript_id "MSTRG.16126.45"; exon_number "6";
chr1	StringTie	exon	224275339	224275458	1000	-	.	gene_id "MSTRG.16126"; transcript_id "MSTRG.16126.45"; exon_number "7";
chr1	StringTie	exon	224281123	224281185	1000	-	.	gene_id "MSTRG.16126"; transcript_id "MSTRG.16126.45"; exon_number "8";
chr1	StringTie	exon	224286026	224286130	1000	-	.	gene_id "MSTRG.16126"; transcript_id "MSTRG.16126.45"; exon_number "9";
chr1	StringTie	exon	224287775	224287993	1000	-	.	gene_id "MSTRG.16126"; transcript_id "MSTRG.16126.45"; exon_number "10";
chr1	StringTie	exon	224289484	224289733	1000	-	.	gene_id "MSTRG.16126"; transcript_id "MSTRG.16126.45"; exon_number "11";
chr1	StringTie	exon	224294199	224294411	1000	-	.	gene_id "MSTRG.16126"; transcript_id "MSTRG.16126.45"; exon_number "12";
chr1	StringTie	exon	224296501	224296618	1000	-	.	gene_id "MSTRG.16126"; transcript_id "MSTRG.16126.45"; exon_number "13";
chr1	StringTie	exon	224300562	224300663	1000	-	.	gene_id "MSTRG.16126"; transcript_id "MSTRG.16126.45"; exon_number "14";
chr1	StringTie	exon	224301691	224301791	1000	-	.	gene_id "MSTRG.16126"; transcript_id "MSTRG.16126.45"; exon_number "15";
chr1	StringTie	exon	224303723	224303857	1000	-	.	gene_id "MSTRG.16126"; transcript_id "MSTRG.16126.45"; exon_number "16";
chr1	StringTie	exon	224304736	224304812	1000	-	.	gene_id "MSTRG.16126"; transcript_id "MSTRG.16126.45"; exon_number "17";
chr1	StringTie	exon	224305034	224305166	1000	-	.	gene_id "MSTRG.16126"; transcript_id "MSTRG.16126.45"; exon_number "18";
chr1	StringTie	exon	224307991	224308263	1000	-	.	gene_id "MSTRG.16126"; transcript_id "MSTRG.16126.45"; exon_number "19";
chr1	StringTie	exon	224311800	224311857	1000	-	.	gene_id "MSTRG.16126"; transcript_id "MSTRG.16126.45"; exon_number "20";
chr1	StringTie	exon	224317694	224317793	1000	-	.	gene_id "MSTRG.16126"; transcript_id "MSTRG.16126.45"; exon_number "21";
chr1	StringTie	exon	224317878	224317930	1000	-	.	gene_id "MSTRG.16126"; transcript_id "MSTRG.16126.45"; exon_number "22";
chr1	StringTie	exon	224326391	224326464	1000	-	.	gene_id "MSTRG.16126"; transcript_id "MSTRG.16126.45"; exon_number "23";
chr1	StringTie	exon	224330071	224330222	1000	-	.	gene_id "MSTRG.16126"; transcript_id "MSTRG.16126.45"; exon_number "24";
chr1	StringTie	transcript	224226483	224330428	1000	-	.	gene_id "MSTRG.16126"; transcript_id "MSTRG.16126.46";
chr1	StringTie	exon	224226483	224227670	1000	-	.	gene_id "MSTRG.16126"; transcript_id "MSTRG.16126.46"; exon_number "1";
chr1	StringTie	exon	224231226	224231296	1000	-	.	gene_id "MSTRG.16126"; transcript_id "MSTRG.16126.46"; exon_number "2";
chr1	StringTie	exon	224233201	224233289	1000	-	.	gene_id "MSTRG.16126"; transcript_id "MSTRG.16126.46"; exon_number "3";
chr1	StringTie	exon	224236506	224236582	1000	-	.	gene_id "MSTRG.16126"; transcript_id "MSTRG.16126.46"; exon_number "4";
chr1	StringTie	exon	224250212	224250318	1000	-	.	gene_id "MSTRG.16126"; transcript_id "MSTRG.16126.46"; exon_number "5";
chr1	StringTie	exon	224267004	224267223	1000	-	.	gene_id "MSTRG.16126"; transcript_id "MSTRG.16126.46"; exon_number "6";
chr1	StringTie	exon	224268034	224268133	1000	-	.	gene_id "MSTRG.16126"; transcript_id "MSTRG.16126.46"; exon_number "7";
chr1	StringTie	exon	224275339	224275458	1000	-	.	gene_id "MSTRG.16126"; transcript_id "MSTRG.16126.46"; exon_number "8";
chr1	StringTie	exon	224281123	224281185	1000	-	.	gene_id "MSTRG.16126"; transcript_id "MSTRG.16126.46"; exon_number "9";
chr1	StringTie	exon	224286026	224286130	1000	-	.	gene_id "MSTRG.16126"; transcript_id "MSTRG.16126.46"; exon_number "10";
chr1	StringTie	exon	224287775	224287993	1000	-	.	gene_id "MSTRG.16126"; transcript_id "MSTRG.16126.46"; exon_number "11";
chr1	StringTie	exon	224289484	224289733	1000	-	.	gene_id "MSTRG.16126"; transcript_id "MSTRG.16126.46"; exon_number "12";
chr1	StringTie	exon	224294267	224294411	1000	-	.	gene_id "MSTRG.16126"; transcript_id "MSTRG.16126.46"; exon_number "13";
chr1	StringTie	exon	224296501	224296618	1000	-	.	gene_id "MSTRG.16126"; transcript_id "MSTRG.16126.46"; exon_number "14";
chr1	StringTie	exon	224300562	224300663	1000	-	.	gene_id "MSTRG.16126"; transcript_id "MSTRG.16126.46"; exon_number "15";
chr1	StringTie	exon	224303723	224303857	1000	-	.	gene_id "MSTRG.16126"; transcript_id "MSTRG.16126.46"; exon_number "16";
chr1	StringTie	exon	224304736	224304812	1000	-	.	gene_id "MSTRG.16126"; transcript_id "MSTRG.16126.46"; exon_number "17";
chr1	StringTie	exon	224305034	224305166	1000	-	.	gene_id "MSTRG.16126"; transcript_id "MSTRG.16126.46"; exon_number "18";
chr1	StringTie	exon	224307991	224308263	1000	-	.	gene_id "MSTRG.16126"; transcript_id "MSTRG.16126.46"; exon_number "19";
chr1	StringTie	exon	224311800	224311857	1000	-	.	gene_id "MSTRG.16126"; transcript_id "MSTRG.16126.46"; exon_number "20";
chr1	StringTie	exon	224313050	224313155	1000	-	.	gene_id "MSTRG.16126"; transcript_id "MSTRG.16126.46"; exon_number "21";
chr1	StringTie	exon	224317694	224317793	1000	-	.	gene_id "MSTRG.16126"; transcript_id "MSTRG.16126.46"; exon_number "22";
chr1	StringTie	exon	224317878	224317930	1000	-	.	gene_id "MSTRG.16126"; transcript_id "MSTRG.16126.46"; exon_number "23";
chr1	StringTie	exon	224326391	224326464	1000	-	.	gene_id "MSTRG.16126"; transcript_id "MSTRG.16126.46"; exon_number "24";
chr1	StringTie	exon	224330071	224330428	1000	-	.	gene_id "MSTRG.16126"; transcript_id "MSTRG.16126.46"; exon_number "25";
chr1	StringTie	transcript	224226487	224330591	1000	-	.	gene_id "MSTRG.16126"; transcript_id "MSTRG.16126.47";
chr1	StringTie	exon	224226487	224227670	1000	-	.	gene_id "MSTRG.16126"; transcript_id "MSTRG.16126.47"; exon_number "1";
chr1	StringTie	exon	224231226	224231296	1000	-	.	gene_id "MSTRG.16126"; transcript_id "MSTRG.16126.47"; exon_number "2";
chr1	StringTie	exon	224233201	224233289	1000	-	.	gene_id "MSTRG.16126"; transcript_id "MSTRG.16126.47"; exon_number "3";
chr1	StringTie	exon	224236506	224236582	1000	-	.	gene_id "MSTRG.16126"; transcript_id "MSTRG.16126.47"; exon_number "4";
chr1	StringTie	exon	224250212	224250318	1000	-	.	gene_id "MSTRG.16126"; transcript_id "MSTRG.16126.47"; exon_number "5";
chr1	StringTie	exon	224268034	224268133	1000	-	.	gene_id "MSTRG.16126"; transcript_id "MSTRG.16126.47"; exon_number "6";
chr1	StringTie	exon	224275339	224275458	1000	-	.	gene_id "MSTRG.16126"; transcript_id "MSTRG.16126.47"; exon_number "7";
chr1	StringTie	exon	224281123	224281185	1000	-	.	gene_id "MSTRG.16126"; transcript_id "MSTRG.16126.47"; exon_number "8";
chr1	StringTie	exon	224286026	224286130	1000	-	.	gene_id "MSTRG.16126"; transcript_id "MSTRG.16126.47"; exon_number "9";
chr1	StringTie	exon	224287775	224287993	1000	-	.	gene_id "MSTRG.16126"; transcript_id "MSTRG.16126.47"; exon_number "10";
chr1	StringTie	exon	224289484	224289733	1000	-	.	gene_id "MSTRG.16126"; transcript_id "MSTRG.16126.47"; exon_number "11";
chr1	StringTie	exon	224294267	224294411	1000	-	.	gene_id "MSTRG.16126"; transcript_id "MSTRG.16126.47"; exon_number "12";
chr1	StringTie	exon	224296501	224296618	1000	-	.	gene_id "MSTRG.16126"; transcript_id "MSTRG.16126.47"; exon_number "13";
chr1	StringTie	exon	224300562	224300663	1000	-	.	gene_id "MSTRG.16126"; transcript_id "MSTRG.16126.47"; exon_number "14";
chr1	StringTie	exon	224303723	224303857	1000	-	.	gene_id "MSTRG.16126"; transcript_id "MSTRG.16126.47"; exon_number "15";
chr1	StringTie	exon	224304736	224304812	1000	-	.	gene_id "MSTRG.16126"; transcript_id "MSTRG.16126.47"; exon_number "16";
chr1	StringTie	exon	224305034	224305166	1000	-	.	gene_id "MSTRG.16126"; transcript_id "MSTRG.16126.47"; exon_number "17";
chr1	StringTie	exon	224307991	224308263	1000	-	.	gene_id "MSTRG.16126"; transcript_id "MSTRG.16126.47"; exon_number "18";
chr1	StringTie	exon	224311800	224311857	1000	-	.	gene_id "MSTRG.16126"; transcript_id "MSTRG.16126.47"; exon_number "19";
chr1	StringTie	exon	224313050	224313151	1000	-	.	gene_id "MSTRG.16126"; transcript_id "MSTRG.16126.47"; exon_number "20";
chr1	StringTie	exon	224317694	224317793	1000	-	.	gene_id "MSTRG.16126"; transcript_id "MSTRG.16126.47"; exon_number "21";
chr1	StringTie	exon	224317878	224317930	1000	-	.	gene_id "MSTRG.16126"; transcript_id "MSTRG.16126.47"; exon_number "22";
chr1	StringTie	exon	224330071	224330591	1000	-	.	gene_id "MSTRG.16126"; transcript_id "MSTRG.16126.47"; exon_number "23";
chr1	StringTie	transcript	224226494	224330291	1000	-	.	gene_id "MSTRG.16126"; transcript_id "MSTRG.16126.48";
chr1	StringTie	exon	224226494	224227670	1000	-	.	gene_id "MSTRG.16126"; transcript_id "MSTRG.16126.48"; exon_number "1";
chr1	StringTie	exon	224231226	224231296	1000	-	.	gene_id "MSTRG.16126"; transcript_id "MSTRG.16126.48"; exon_number "2";
chr1	StringTie	exon	224233201	224233289	1000	-	.	gene_id "MSTRG.16126"; transcript_id "MSTRG.16126.48"; exon_number "3";
chr1	StringTie	exon	224236506	224236582	1000	-	.	gene_id "MSTRG.16126"; transcript_id "MSTRG.16126.48"; exon_number "4";
chr1	StringTie	exon	224250212	224250318	1000	-	.	gene_id "MSTRG.16126"; transcript_id "MSTRG.16126.48"; exon_number "5";
chr1	StringTie	exon	224267004	224267223	1000	-	.	gene_id "MSTRG.16126"; transcript_id "MSTRG.16126.48"; exon_number "6";
chr1	StringTie	exon	224268034	224268133	1000	-	.	gene_id "MSTRG.16126"; transcript_id "MSTRG.16126.48"; exon_number "7";
chr1	StringTie	exon	224275339	224275458	1000	-	.	gene_id "MSTRG.16126"; transcript_id "MSTRG.16126.48"; exon_number "8";
chr1	StringTie	exon	224281123	224281185	1000	-	.	gene_id "MSTRG.16126"; transcript_id "MSTRG.16126.48"; exon_number "9";
chr1	StringTie	exon	224286026	224286130	1000	-	.	gene_id "MSTRG.16126"; transcript_id "MSTRG.16126.48"; exon_number "10";
chr1	StringTie	exon	224287775	224287993	1000	-	.	gene_id "MSTRG.16126"; transcript_id "MSTRG.16126.48"; exon_number "11";
chr1	StringTie	exon	224289484	224289733	1000	-	.	gene_id "MSTRG.16126"; transcript_id "MSTRG.16126.48"; exon_number "12";
chr1	StringTie	exon	224294267	224294411	1000	-	.	gene_id "MSTRG.16126"; transcript_id "MSTRG.16126.48"; exon_number "13";
chr1	StringTie	exon	224296501	224296618	1000	-	.	gene_id "MSTRG.16126"; transcript_id "MSTRG.16126.48"; exon_number "14";
chr1	StringTie	exon	224300562	224300663	1000	-	.	gene_id "MSTRG.16126"; transcript_id "MSTRG.16126.48"; exon_number "15";
chr1	StringTie	exon	224303723	224303857	1000	-	.	gene_id "MSTRG.16126"; transcript_id "MSTRG.16126.48"; exon_number "16";
chr1	StringTie	exon	224304736	224304812	1000	-	.	gene_id "MSTRG.16126"; transcript_id "MSTRG.16126.48"; exon_number "17";
chr1	StringTie	exon	224305034	224305166	1000	-	.	gene_id "MSTRG.16126"; transcript_id "MSTRG.16126.48"; exon_number "18";
chr1	StringTie	exon	224307991	224308263	1000	-	.	gene_id "MSTRG.16126"; transcript_id "MSTRG.16126.48"; exon_number "19";
chr1	StringTie	exon	224311800	224311857	1000	-	.	gene_id "MSTRG.16126"; transcript_id "MSTRG.16126.48"; exon_number "20";
chr1	StringTie	exon	224313050	224313131	1000	-	.	gene_id "MSTRG.16126"; transcript_id "MSTRG.16126.48"; exon_number "21";
chr1	StringTie	exon	224317694	224317793	1000	-	.	gene_id "MSTRG.16126"; transcript_id "MSTRG.16126.48"; exon_number "22";
chr1	StringTie	exon	224317878	224317930	1000	-	.	gene_id "MSTRG.16126"; transcript_id "MSTRG.16126.48"; exon_number "23";
chr1	StringTie	exon	224326391	224326464	1000	-	.	gene_id "MSTRG.16126"; transcript_id "MSTRG.16126.48"; exon_number "24";
chr1	StringTie	exon	224330071	224330291	1000	-	.	gene_id "MSTRG.16126"; transcript_id "MSTRG.16126.48"; exon_number "25";
chr1	StringTie	transcript	224226500	224330842	1000	-	.	gene_id "MSTRG.16126"; transcript_id "MSTRG.16126.49";
chr1	StringTie	exon	224226500	224227670	1000	-	.	gene_id "MSTRG.16126"; transcript_id "MSTRG.16126.49"; exon_number "1";
chr1	StringTie	exon	224231226	224231296	1000	-	.	gene_id "MSTRG.16126"; transcript_id "MSTRG.16126.49"; exon_number "2";
chr1	StringTie	exon	224233201	224233289	1000	-	.	gene_id "MSTRG.16126"; transcript_id "MSTRG.16126.49"; exon_number "3";
chr1	StringTie	exon	224236506	224236582	1000	-	.	gene_id "MSTRG.16126"; transcript_id "MSTRG.16126.49"; exon_number "4";
chr1	StringTie	exon	224250212	224250318	1000	-	.	gene_id "MSTRG.16126"; transcript_id "MSTRG.16126.49"; exon_number "5";
chr1	StringTie	exon	224268034	224268133	1000	-	.	gene_id "MSTRG.16126"; transcript_id "MSTRG.16126.49"; exon_number "6";
chr1	StringTie	exon	224275339	224275458	1000	-	.	gene_id "MSTRG.16126"; transcript_id "MSTRG.16126.49"; exon_number "7";
chr1	StringTie	exon	224281123	224281185	1000	-	.	gene_id "MSTRG.16126"; transcript_id "MSTRG.16126.49"; exon_number "8";
chr1	StringTie	exon	224286026	224286130	1000	-	.	gene_id "MSTRG.16126"; transcript_id "MSTRG.16126.49"; exon_number "9";
chr1	StringTie	exon	224287775	224287993	1000	-	.	gene_id "MSTRG.16126"; transcript_id "MSTRG.16126.49"; exon_number "10";
chr1	StringTie	exon	224289484	224289733	1000	-	.	gene_id "MSTRG.16126"; transcript_id "MSTRG.16126.49"; exon_number "11";
chr1	StringTie	exon	224294267	224294411	1000	-	.	gene_id "MSTRG.16126"; transcript_id "MSTRG.16126.49"; exon_number "12";
chr1	StringTie	exon	224296501	224296618	1000	-	.	gene_id "MSTRG.16126"; transcript_id "MSTRG.16126.49"; exon_number "13";
chr1	StringTie	exon	224300562	224300663	1000	-	.	gene_id "MSTRG.16126"; transcript_id "MSTRG.16126.49"; exon_number "14";
chr1	StringTie	exon	224301691	224301771	1000	-	.	gene_id "MSTRG.16126"; transcript_id "MSTRG.16126.49"; exon_number "15";
chr1	StringTie	exon	224303723	224303857	1000	-	.	gene_id "MSTRG.16126"; transcript_id "MSTRG.16126.49"; exon_number "16";
chr1	StringTie	exon	224304736	224304812	1000	-	.	gene_id "MSTRG.16126"; transcript_id "MSTRG.16126.49"; exon_number "17";
chr1	StringTie	exon	224305034	224305166	1000	-	.	gene_id "MSTRG.16126"; transcript_id "MSTRG.16126.49"; exon_number "18";
chr1	StringTie	exon	224307991	224308263	1000	-	.	gene_id "MSTRG.16126"; transcript_id "MSTRG.16126.49"; exon_number "19";
chr1	StringTie	exon	224311800	224311857	1000	-	.	gene_id "MSTRG.16126"; transcript_id "MSTRG.16126.49"; exon_number "20";
chr1	StringTie	exon	224317694	224317793	1000	-	.	gene_id "MSTRG.16126"; transcript_id "MSTRG.16126.49"; exon_number "21";
chr1	StringTie	exon	224317878	224317930	1000	-	.	gene_id "MSTRG.16126"; transcript_id "MSTRG.16126.49"; exon_number "22";
chr1	StringTie	exon	224330071	224330842	1000	-	.	gene_id "MSTRG.16126"; transcript_id "MSTRG.16126.49"; exon_number "23";
chr1	StringTie	transcript	224225841	224327432	1000	-	.	gene_id "MSTRG.16126"; transcript_id "MSTRG.16126.5";
chr1	StringTie	exon	224225841	224227670	1000	-	.	gene_id "MSTRG.16126"; transcript_id "MSTRG.16126.5"; exon_number "1";
chr1	StringTie	exon	224231226	224231296	1000	-	.	gene_id "MSTRG.16126"; transcript_id "MSTRG.16126.5"; exon_number "2";
chr1	StringTie	exon	224233201	224233289	1000	-	.	gene_id "MSTRG.16126"; transcript_id "MSTRG.16126.5"; exon_number "3";
chr1	StringTie	exon	224236506	224236582	1000	-	.	gene_id "MSTRG.16126"; transcript_id "MSTRG.16126.5"; exon_number "4";
chr1	StringTie	exon	224250212	224250318	1000	-	.	gene_id "MSTRG.16126"; transcript_id "MSTRG.16126.5"; exon_number "5";
chr1	StringTie	exon	224268034	224268133	1000	-	.	gene_id "MSTRG.16126"; transcript_id "MSTRG.16126.5"; exon_number "6";
chr1	StringTie	exon	224275339	224275458	1000	-	.	gene_id "MSTRG.16126"; transcript_id "MSTRG.16126.5"; exon_number "7";
chr1	StringTie	exon	224281123	224281185	1000	-	.	gene_id "MSTRG.16126"; transcript_id "MSTRG.16126.5"; exon_number "8";
chr1	StringTie	exon	224286026	224286130	1000	-	.	gene_id "MSTRG.16126"; transcript_id "MSTRG.16126.5"; exon_number "9";
chr1	StringTie	exon	224287775	224287993	1000	-	.	gene_id "MSTRG.16126"; transcript_id "MSTRG.16126.5"; exon_number "10";
chr1	StringTie	exon	224289484	224289733	1000	-	.	gene_id "MSTRG.16126"; transcript_id "MSTRG.16126.5"; exon_number "11";
chr1	StringTie	exon	224294267	224294411	1000	-	.	gene_id "MSTRG.16126"; transcript_id "MSTRG.16126.5"; exon_number "12";
chr1	StringTie	exon	224296501	224296618	1000	-	.	gene_id "MSTRG.16126"; transcript_id "MSTRG.16126.5"; exon_number "13";
chr1	StringTie	exon	224300562	224300663	1000	-	.	gene_id "MSTRG.16126"; transcript_id "MSTRG.16126.5"; exon_number "14";
chr1	StringTie	exon	224303723	224303857	1000	-	.	gene_id "MSTRG.16126"; transcript_id "MSTRG.16126.5"; exon_number "15";
chr1	StringTie	exon	224304736	224304812	1000	-	.	gene_id "MSTRG.16126"; transcript_id "MSTRG.16126.5"; exon_number "16";
chr1	StringTie	exon	224305034	224305166	1000	-	.	gene_id "MSTRG.16126"; transcript_id "MSTRG.16126.5"; exon_number "17";
chr1	StringTie	exon	224307991	224308263	1000	-	.	gene_id "MSTRG.16126"; transcript_id "MSTRG.16126.5"; exon_number "18";
chr1	StringTie	exon	224311800	224313151	1000	-	.	gene_id "MSTRG.16126"; transcript_id "MSTRG.16126.5"; exon_number "19";
chr1	StringTie	exon	224313683	224313995	1000	-	.	gene_id "MSTRG.16126"; transcript_id "MSTRG.16126.5"; exon_number "20";
chr1	StringTie	exon	224317694	224317793	1000	-	.	gene_id "MSTRG.16126"; transcript_id "MSTRG.16126.5"; exon_number "21";
chr1	StringTie	exon	224317878	224317930	1000	-	.	gene_id "MSTRG.16126"; transcript_id "MSTRG.16126.5"; exon_number "22";
chr1	StringTie	exon	224326391	224326464	1000	-	.	gene_id "MSTRG.16126"; transcript_id "MSTRG.16126.5"; exon_number "23";
chr1	StringTie	exon	224327318	224327432	1000	-	.	gene_id "MSTRG.16126"; transcript_id "MSTRG.16126.5"; exon_number "24";
chr1	StringTie	transcript	224226563	224330226	1000	-	.	gene_id "MSTRG.16126"; transcript_id "MSTRG.16126.50";
chr1	StringTie	exon	224226563	224227670	1000	-	.	gene_id "MSTRG.16126"; transcript_id "MSTRG.16126.50"; exon_number "1";
chr1	StringTie	exon	224231226	224231296	1000	-	.	gene_id "MSTRG.16126"; transcript_id "MSTRG.16126.50"; exon_number "2";
chr1	StringTie	exon	224233201	224233281	1000	-	.	gene_id "MSTRG.16126"; transcript_id "MSTRG.16126.50"; exon_number "3";
chr1	StringTie	exon	224236506	224236582	1000	-	.	gene_id "MSTRG.16126"; transcript_id "MSTRG.16126.50"; exon_number "4";
chr1	StringTie	exon	224250212	224250318	1000	-	.	gene_id "MSTRG.16126"; transcript_id "MSTRG.16126.50"; exon_number "5";
chr1	StringTie	exon	224268034	224268133	1000	-	.	gene_id "MSTRG.16126"; transcript_id "MSTRG.16126.50"; exon_number "6";
chr1	StringTie	exon	224275339	224275458	1000	-	.	gene_id "MSTRG.16126"; transcript_id "MSTRG.16126.50"; exon_number "7";
chr1	StringTie	exon	224281123	224281185	1000	-	.	gene_id "MSTRG.16126"; transcript_id "MSTRG.16126.50"; exon_number "8";
chr1	StringTie	exon	224286026	224286130	1000	-	.	gene_id "MSTRG.16126"; transcript_id "MSTRG.16126.50"; exon_number "9";
chr1	StringTie	exon	224287775	224287993	1000	-	.	gene_id "MSTRG.16126"; transcript_id "MSTRG.16126.50"; exon_number "10";
chr1	StringTie	exon	224289484	224289733	1000	-	.	gene_id "MSTRG.16126"; transcript_id "MSTRG.16126.50"; exon_number "11";
chr1	StringTie	exon	224294267	224294411	1000	-	.	gene_id "MSTRG.16126"; transcript_id "MSTRG.16126.50"; exon_number "12";
chr1	StringTie	exon	224296501	224296618	1000	-	.	gene_id "MSTRG.16126"; transcript_id "MSTRG.16126.50"; exon_number "13";
chr1	StringTie	exon	224300562	224300663	1000	-	.	gene_id "MSTRG.16126"; transcript_id "MSTRG.16126.50"; exon_number "14";
chr1	StringTie	exon	224303723	224303857	1000	-	.	gene_id "MSTRG.16126"; transcript_id "MSTRG.16126.50"; exon_number "15";
chr1	StringTie	exon	224304736	224304812	1000	-	.	gene_id "MSTRG.16126"; transcript_id "MSTRG.16126.50"; exon_number "16";
chr1	StringTie	exon	224305034	224305166	1000	-	.	gene_id "MSTRG.16126"; transcript_id "MSTRG.16126.50"; exon_number "17";
chr1	StringTie	exon	224307991	224308263	1000	-	.	gene_id "MSTRG.16126"; transcript_id "MSTRG.16126.50"; exon_number "18";
chr1	StringTie	exon	224311800	224311857	1000	-	.	gene_id "MSTRG.16126"; transcript_id "MSTRG.16126.50"; exon_number "19";
chr1	StringTie	exon	224317694	224317793	1000	-	.	gene_id "MSTRG.16126"; transcript_id "MSTRG.16126.50"; exon_number "20";
chr1	StringTie	exon	224317878	224317930	1000	-	.	gene_id "MSTRG.16126"; transcript_id "MSTRG.16126.50"; exon_number "21";
chr1	StringTie	exon	224326391	224326464	1000	-	.	gene_id "MSTRG.16126"; transcript_id "MSTRG.16126.50"; exon_number "22";
chr1	StringTie	exon	224330071	224330226	1000	-	.	gene_id "MSTRG.16126"; transcript_id "MSTRG.16126.50"; exon_number "23";
chr1	StringTie	transcript	224226565	224330361	1000	-	.	gene_id "MSTRG.16126"; transcript_id "MSTRG.16126.51";
chr1	StringTie	exon	224226565	224227670	1000	-	.	gene_id "MSTRG.16126"; transcript_id "MSTRG.16126.51"; exon_number "1";
chr1	StringTie	exon	224231226	224231296	1000	-	.	gene_id "MSTRG.16126"; transcript_id "MSTRG.16126.51"; exon_number "2";
chr1	StringTie	exon	224233201	224233289	1000	-	.	gene_id "MSTRG.16126"; transcript_id "MSTRG.16126.51"; exon_number "3";
chr1	StringTie	exon	224236506	224236582	1000	-	.	gene_id "MSTRG.16126"; transcript_id "MSTRG.16126.51"; exon_number "4";
chr1	StringTie	exon	224250212	224250318	1000	-	.	gene_id "MSTRG.16126"; transcript_id "MSTRG.16126.51"; exon_number "5";
chr1	StringTie	exon	224268034	224268133	1000	-	.	gene_id "MSTRG.16126"; transcript_id "MSTRG.16126.51"; exon_number "6";
chr1	StringTie	exon	224275339	224275458	1000	-	.	gene_id "MSTRG.16126"; transcript_id "MSTRG.16126.51"; exon_number "7";
chr1	StringTie	exon	224281123	224281185	1000	-	.	gene_id "MSTRG.16126"; transcript_id "MSTRG.16126.51"; exon_number "8";
chr1	StringTie	exon	224286026	224286130	1000	-	.	gene_id "MSTRG.16126"; transcript_id "MSTRG.16126.51"; exon_number "9";
chr1	StringTie	exon	224287775	224287993	1000	-	.	gene_id "MSTRG.16126"; transcript_id "MSTRG.16126.51"; exon_number "10";
chr1	StringTie	exon	224289484	224289733	1000	-	.	gene_id "MSTRG.16126"; transcript_id "MSTRG.16126.51"; exon_number "11";
chr1	StringTie	exon	224294267	224294411	1000	-	.	gene_id "MSTRG.16126"; transcript_id "MSTRG.16126.51"; exon_number "12";
chr1	StringTie	exon	224296501	224296618	1000	-	.	gene_id "MSTRG.16126"; transcript_id "MSTRG.16126.51"; exon_number "13";
chr1	StringTie	exon	224300562	224300663	1000	-	.	gene_id "MSTRG.16126"; transcript_id "MSTRG.16126.51"; exon_number "14";
chr1	StringTie	exon	224303723	224303857	1000	-	.	gene_id "MSTRG.16126"; transcript_id "MSTRG.16126.51"; exon_number "15";
chr1	StringTie	exon	224304736	224304812	1000	-	.	gene_id "MSTRG.16126"; transcript_id "MSTRG.16126.51"; exon_number "16";
chr1	StringTie	exon	224305034	224305166	1000	-	.	gene_id "MSTRG.16126"; transcript_id "MSTRG.16126.51"; exon_number "17";
chr1	StringTie	exon	224307991	224308263	1000	-	.	gene_id "MSTRG.16126"; transcript_id "MSTRG.16126.51"; exon_number "18";
chr1	StringTie	exon	224311800	224311857	1000	-	.	gene_id "MSTRG.16126"; transcript_id "MSTRG.16126.51"; exon_number "19";
chr1	StringTie	exon	224313034	224313151	1000	-	.	gene_id "MSTRG.16126"; transcript_id "MSTRG.16126.51"; exon_number "20";
chr1	StringTie	exon	224317694	224317793	1000	-	.	gene_id "MSTRG.16126"; transcript_id "MSTRG.16126.51"; exon_number "21";
chr1	StringTie	exon	224317878	224317930	1000	-	.	gene_id "MSTRG.16126"; transcript_id "MSTRG.16126.51"; exon_number "22";
chr1	StringTie	exon	224326391	224326464	1000	-	.	gene_id "MSTRG.16126"; transcript_id "MSTRG.16126.51"; exon_number "23";
chr1	StringTie	exon	224330071	224330361	1000	-	.	gene_id "MSTRG.16126"; transcript_id "MSTRG.16126.51"; exon_number "24";
chr1	StringTie	transcript	224226586	224330170	1000	-	.	gene_id "MSTRG.16126"; transcript_id "MSTRG.16126.52";
chr1	StringTie	exon	224226586	224227670	1000	-	.	gene_id "MSTRG.16126"; transcript_id "MSTRG.16126.52"; exon_number "1";
chr1	StringTie	exon	224231226	224231296	1000	-	.	gene_id "MSTRG.16126"; transcript_id "MSTRG.16126.52"; exon_number "2";
chr1	StringTie	exon	224233201	224233289	1000	-	.	gene_id "MSTRG.16126"; transcript_id "MSTRG.16126.52"; exon_number "3";
chr1	StringTie	exon	224236506	224236582	1000	-	.	gene_id "MSTRG.16126"; transcript_id "MSTRG.16126.52"; exon_number "4";
chr1	StringTie	exon	224250212	224250318	1000	-	.	gene_id "MSTRG.16126"; transcript_id "MSTRG.16126.52"; exon_number "5";
chr1	StringTie	exon	224268034	224268133	1000	-	.	gene_id "MSTRG.16126"; transcript_id "MSTRG.16126.52"; exon_number "6";
chr1	StringTie	exon	224275339	224275458	1000	-	.	gene_id "MSTRG.16126"; transcript_id "MSTRG.16126.52"; exon_number "7";
chr1	StringTie	exon	224281123	224281185	1000	-	.	gene_id "MSTRG.16126"; transcript_id "MSTRG.16126.52"; exon_number "8";
chr1	StringTie	exon	224286026	224286130	1000	-	.	gene_id "MSTRG.16126"; transcript_id "MSTRG.16126.52"; exon_number "9";
chr1	StringTie	exon	224287775	224287993	1000	-	.	gene_id "MSTRG.16126"; transcript_id "MSTRG.16126.52"; exon_number "10";
chr1	StringTie	exon	224289484	224289733	1000	-	.	gene_id "MSTRG.16126"; transcript_id "MSTRG.16126.52"; exon_number "11";
chr1	StringTie	exon	224294267	224294411	1000	-	.	gene_id "MSTRG.16126"; transcript_id "MSTRG.16126.52"; exon_number "12";
chr1	StringTie	exon	224296501	224296618	1000	-	.	gene_id "MSTRG.16126"; transcript_id "MSTRG.16126.52"; exon_number "13";
chr1	StringTie	exon	224300562	224300663	1000	-	.	gene_id "MSTRG.16126"; transcript_id "MSTRG.16126.52"; exon_number "14";
chr1	StringTie	exon	224303723	224303857	1000	-	.	gene_id "MSTRG.16126"; transcript_id "MSTRG.16126.52"; exon_number "15";
chr1	StringTie	exon	224304736	224304812	1000	-	.	gene_id "MSTRG.16126"; transcript_id "MSTRG.16126.52"; exon_number "16";
chr1	StringTie	exon	224305034	224305166	1000	-	.	gene_id "MSTRG.16126"; transcript_id "MSTRG.16126.52"; exon_number "17";
chr1	StringTie	exon	224307991	224308263	1000	-	.	gene_id "MSTRG.16126"; transcript_id "MSTRG.16126.52"; exon_number "18";
chr1	StringTie	exon	224311800	224313155	1000	-	.	gene_id "MSTRG.16126"; transcript_id "MSTRG.16126.52"; exon_number "19";
chr1	StringTie	exon	224317694	224317793	1000	-	.	gene_id "MSTRG.16126"; transcript_id "MSTRG.16126.52"; exon_number "20";
chr1	StringTie	exon	224317878	224317930	1000	-	.	gene_id "MSTRG.16126"; transcript_id "MSTRG.16126.52"; exon_number "21";
chr1	StringTie	exon	224330071	224330170	1000	-	.	gene_id "MSTRG.16126"; transcript_id "MSTRG.16126.52"; exon_number "22";
chr1	StringTie	transcript	224226622	224330226	1000	-	.	gene_id "MSTRG.16126"; transcript_id "MSTRG.16126.53";
chr1	StringTie	exon	224226622	224227670	1000	-	.	gene_id "MSTRG.16126"; transcript_id "MSTRG.16126.53"; exon_number "1";
chr1	StringTie	exon	224231226	224231296	1000	-	.	gene_id "MSTRG.16126"; transcript_id "MSTRG.16126.53"; exon_number "2";
chr1	StringTie	exon	224233201	224233289	1000	-	.	gene_id "MSTRG.16126"; transcript_id "MSTRG.16126.53"; exon_number "3";
chr1	StringTie	exon	224236506	224236582	1000	-	.	gene_id "MSTRG.16126"; transcript_id "MSTRG.16126.53"; exon_number "4";
chr1	StringTie	exon	224250212	224250318	1000	-	.	gene_id "MSTRG.16126"; transcript_id "MSTRG.16126.53"; exon_number "5";
chr1	StringTie	exon	224267004	224267223	1000	-	.	gene_id "MSTRG.16126"; transcript_id "MSTRG.16126.53"; exon_number "6";
chr1	StringTie	exon	224268034	224268149	1000	-	.	gene_id "MSTRG.16126"; transcript_id "MSTRG.16126.53"; exon_number "7";
chr1	StringTie	exon	224275339	224275458	1000	-	.	gene_id "MSTRG.16126"; transcript_id "MSTRG.16126.53"; exon_number "8";
chr1	StringTie	exon	224281123	224281185	1000	-	.	gene_id "MSTRG.16126"; transcript_id "MSTRG.16126.53"; exon_number "9";
chr1	StringTie	exon	224286026	224286130	1000	-	.	gene_id "MSTRG.16126"; transcript_id "MSTRG.16126.53"; exon_number "10";
chr1	StringTie	exon	224287775	224287993	1000	-	.	gene_id "MSTRG.16126"; transcript_id "MSTRG.16126.53"; exon_number "11";
chr1	StringTie	exon	224289484	224289733	1000	-	.	gene_id "MSTRG.16126"; transcript_id "MSTRG.16126.53"; exon_number "12";
chr1	StringTie	exon	224294267	224294411	1000	-	.	gene_id "MSTRG.16126"; transcript_id "MSTRG.16126.53"; exon_number "13";
chr1	StringTie	exon	224296501	224296618	1000	-	.	gene_id "MSTRG.16126"; transcript_id "MSTRG.16126.53"; exon_number "14";
chr1	StringTie	exon	224300562	224300663	1000	-	.	gene_id "MSTRG.16126"; transcript_id "MSTRG.16126.53"; exon_number "15";
chr1	StringTie	exon	224303723	224303857	1000	-	.	gene_id "MSTRG.16126"; transcript_id "MSTRG.16126.53"; exon_number "16";
chr1	StringTie	exon	224304736	224304812	1000	-	.	gene_id "MSTRG.16126"; transcript_id "MSTRG.16126.53"; exon_number "17";
chr1	StringTie	exon	224305034	224305166	1000	-	.	gene_id "MSTRG.16126"; transcript_id "MSTRG.16126.53"; exon_number "18";
chr1	StringTie	exon	224307991	224308263	1000	-	.	gene_id "MSTRG.16126"; transcript_id "MSTRG.16126.53"; exon_number "19";
chr1	StringTie	exon	224311800	224311857	1000	-	.	gene_id "MSTRG.16126"; transcript_id "MSTRG.16126.53"; exon_number "20";
chr1	StringTie	exon	224313050	224313151	1000	-	.	gene_id "MSTRG.16126"; transcript_id "MSTRG.16126.53"; exon_number "21";
chr1	StringTie	exon	224317694	224317793	1000	-	.	gene_id "MSTRG.16126"; transcript_id "MSTRG.16126.53"; exon_number "22";
chr1	StringTie	exon	224317878	224317930	1000	-	.	gene_id "MSTRG.16126"; transcript_id "MSTRG.16126.53"; exon_number "23";
chr1	StringTie	exon	224326391	224326464	1000	-	.	gene_id "MSTRG.16126"; transcript_id "MSTRG.16126.53"; exon_number "24";
chr1	StringTie	exon	224330071	224330226	1000	-	.	gene_id "MSTRG.16126"; transcript_id "MSTRG.16126.53"; exon_number "25";
chr1	StringTie	transcript	224226679	224330440	1000	-	.	gene_id "MSTRG.16126"; transcript_id "MSTRG.16126.54";
chr1	StringTie	exon	224226679	224227670	1000	-	.	gene_id "MSTRG.16126"; transcript_id "MSTRG.16126.54"; exon_number "1";
chr1	StringTie	exon	224231226	224231296	1000	-	.	gene_id "MSTRG.16126"; transcript_id "MSTRG.16126.54"; exon_number "2";
chr1	StringTie	exon	224233201	224233289	1000	-	.	gene_id "MSTRG.16126"; transcript_id "MSTRG.16126.54"; exon_number "3";
chr1	StringTie	exon	224236506	224236582	1000	-	.	gene_id "MSTRG.16126"; transcript_id "MSTRG.16126.54"; exon_number "4";
chr1	StringTie	exon	224250212	224250318	1000	-	.	gene_id "MSTRG.16126"; transcript_id "MSTRG.16126.54"; exon_number "5";
chr1	StringTie	exon	224267004	224267223	1000	-	.	gene_id "MSTRG.16126"; transcript_id "MSTRG.16126.54"; exon_number "6";
chr1	StringTie	exon	224268034	224268133	1000	-	.	gene_id "MSTRG.16126"; transcript_id "MSTRG.16126.54"; exon_number "7";
chr1	StringTie	exon	224275339	224275458	1000	-	.	gene_id "MSTRG.16126"; transcript_id "MSTRG.16126.54"; exon_number "8";
chr1	StringTie	exon	224281123	224281185	1000	-	.	gene_id "MSTRG.16126"; transcript_id "MSTRG.16126.54"; exon_number "9";
chr1	StringTie	exon	224286026	224286130	1000	-	.	gene_id "MSTRG.16126"; transcript_id "MSTRG.16126.54"; exon_number "10";
chr1	StringTie	exon	224287775	224287993	1000	-	.	gene_id "MSTRG.16126"; transcript_id "MSTRG.16126.54"; exon_number "11";
chr1	StringTie	exon	224289484	224289733	1000	-	.	gene_id "MSTRG.16126"; transcript_id "MSTRG.16126.54"; exon_number "12";
chr1	StringTie	exon	224294267	224294411	1000	-	.	gene_id "MSTRG.16126"; transcript_id "MSTRG.16126.54"; exon_number "13";
chr1	StringTie	exon	224296501	224296618	1000	-	.	gene_id "MSTRG.16126"; transcript_id "MSTRG.16126.54"; exon_number "14";
chr1	StringTie	exon	224300562	224300663	1000	-	.	gene_id "MSTRG.16126"; transcript_id "MSTRG.16126.54"; exon_number "15";
chr1	StringTie	exon	224301691	224301771	1000	-	.	gene_id "MSTRG.16126"; transcript_id "MSTRG.16126.54"; exon_number "16";
chr1	StringTie	exon	224303723	224303857	1000	-	.	gene_id "MSTRG.16126"; transcript_id "MSTRG.16126.54"; exon_number "17";
chr1	StringTie	exon	224304736	224304812	1000	-	.	gene_id "MSTRG.16126"; transcript_id "MSTRG.16126.54"; exon_number "18";
chr1	StringTie	exon	224305034	224305166	1000	-	.	gene_id "MSTRG.16126"; transcript_id "MSTRG.16126.54"; exon_number "19";
chr1	StringTie	exon	224307991	224308263	1000	-	.	gene_id "MSTRG.16126"; transcript_id "MSTRG.16126.54"; exon_number "20";
chr1	StringTie	exon	224317694	224317793	1000	-	.	gene_id "MSTRG.16126"; transcript_id "MSTRG.16126.54"; exon_number "21";
chr1	StringTie	exon	224317878	224317930	1000	-	.	gene_id "MSTRG.16126"; transcript_id "MSTRG.16126.54"; exon_number "22";
chr1	StringTie	exon	224326391	224326464	1000	-	.	gene_id "MSTRG.16126"; transcript_id "MSTRG.16126.54"; exon_number "23";
chr1	StringTie	exon	224330071	224330440	1000	-	.	gene_id "MSTRG.16126"; transcript_id "MSTRG.16126.54"; exon_number "24";
chr1	StringTie	transcript	224226756	224330919	1000	-	.	gene_id "MSTRG.16126"; transcript_id "MSTRG.16126.55";
chr1	StringTie	exon	224226756	224227670	1000	-	.	gene_id "MSTRG.16126"; transcript_id "MSTRG.16126.55"; exon_number "1";
chr1	StringTie	exon	224231226	224231296	1000	-	.	gene_id "MSTRG.16126"; transcript_id "MSTRG.16126.55"; exon_number "2";
chr1	StringTie	exon	224233201	224233281	1000	-	.	gene_id "MSTRG.16126"; transcript_id "MSTRG.16126.55"; exon_number "3";
chr1	StringTie	exon	224236506	224236582	1000	-	.	gene_id "MSTRG.16126"; transcript_id "MSTRG.16126.55"; exon_number "4";
chr1	StringTie	exon	224250212	224250318	1000	-	.	gene_id "MSTRG.16126"; transcript_id "MSTRG.16126.55"; exon_number "5";
chr1	StringTie	exon	224268034	224268133	1000	-	.	gene_id "MSTRG.16126"; transcript_id "MSTRG.16126.55"; exon_number "6";
chr1	StringTie	exon	224275339	224275458	1000	-	.	gene_id "MSTRG.16126"; transcript_id "MSTRG.16126.55"; exon_number "7";
chr1	StringTie	exon	224281123	224281185	1000	-	.	gene_id "MSTRG.16126"; transcript_id "MSTRG.16126.55"; exon_number "8";
chr1	StringTie	exon	224286026	224286130	1000	-	.	gene_id "MSTRG.16126"; transcript_id "MSTRG.16126.55"; exon_number "9";
chr1	StringTie	exon	224287775	224287993	1000	-	.	gene_id "MSTRG.16126"; transcript_id "MSTRG.16126.55"; exon_number "10";
chr1	StringTie	exon	224289484	224289733	1000	-	.	gene_id "MSTRG.16126"; transcript_id "MSTRG.16126.55"; exon_number "11";
chr1	StringTie	exon	224294267	224294411	1000	-	.	gene_id "MSTRG.16126"; transcript_id "MSTRG.16126.55"; exon_number "12";
chr1	StringTie	exon	224296501	224296618	1000	-	.	gene_id "MSTRG.16126"; transcript_id "MSTRG.16126.55"; exon_number "13";
chr1	StringTie	exon	224300562	224300663	1000	-	.	gene_id "MSTRG.16126"; transcript_id "MSTRG.16126.55"; exon_number "14";
chr1	StringTie	exon	224301691	224301771	1000	-	.	gene_id "MSTRG.16126"; transcript_id "MSTRG.16126.55"; exon_number "15";
chr1	StringTie	exon	224303723	224303857	1000	-	.	gene_id "MSTRG.16126"; transcript_id "MSTRG.16126.55"; exon_number "16";
chr1	StringTie	exon	224304736	224304812	1000	-	.	gene_id "MSTRG.16126"; transcript_id "MSTRG.16126.55"; exon_number "17";
chr1	StringTie	exon	224305034	224305166	1000	-	.	gene_id "MSTRG.16126"; transcript_id "MSTRG.16126.55"; exon_number "18";
chr1	StringTie	exon	224307991	224308263	1000	-	.	gene_id "MSTRG.16126"; transcript_id "MSTRG.16126.55"; exon_number "19";
chr1	StringTie	exon	224311800	224311857	1000	-	.	gene_id "MSTRG.16126"; transcript_id "MSTRG.16126.55"; exon_number "20";
chr1	StringTie	exon	224317694	224317793	1000	-	.	gene_id "MSTRG.16126"; transcript_id "MSTRG.16126.55"; exon_number "21";
chr1	StringTie	exon	224317878	224317930	1000	-	.	gene_id "MSTRG.16126"; transcript_id "MSTRG.16126.55"; exon_number "22";
chr1	StringTie	exon	224326391	224326464	1000	-	.	gene_id "MSTRG.16126"; transcript_id "MSTRG.16126.55"; exon_number "23";
chr1	StringTie	exon	224330071	224330919	1000	-	.	gene_id "MSTRG.16126"; transcript_id "MSTRG.16126.55"; exon_number "24";
chr1	StringTie	transcript	224226762	224330882	1000	-	.	gene_id "MSTRG.16126"; transcript_id "MSTRG.16126.56";
chr1	StringTie	exon	224226762	224227670	1000	-	.	gene_id "MSTRG.16126"; transcript_id "MSTRG.16126.56"; exon_number "1";
chr1	StringTie	exon	224231226	224231296	1000	-	.	gene_id "MSTRG.16126"; transcript_id "MSTRG.16126.56"; exon_number "2";
chr1	StringTie	exon	224233201	224233289	1000	-	.	gene_id "MSTRG.16126"; transcript_id "MSTRG.16126.56"; exon_number "3";
chr1	StringTie	exon	224236506	224236582	1000	-	.	gene_id "MSTRG.16126"; transcript_id "MSTRG.16126.56"; exon_number "4";
chr1	StringTie	exon	224250212	224250318	1000	-	.	gene_id "MSTRG.16126"; transcript_id "MSTRG.16126.56"; exon_number "5";
chr1	StringTie	exon	224268034	224268133	1000	-	.	gene_id "MSTRG.16126"; transcript_id "MSTRG.16126.56"; exon_number "6";
chr1	StringTie	exon	224275339	224275458	1000	-	.	gene_id "MSTRG.16126"; transcript_id "MSTRG.16126.56"; exon_number "7";
chr1	StringTie	exon	224281123	224281185	1000	-	.	gene_id "MSTRG.16126"; transcript_id "MSTRG.16126.56"; exon_number "8";
chr1	StringTie	exon	224286026	224286130	1000	-	.	gene_id "MSTRG.16126"; transcript_id "MSTRG.16126.56"; exon_number "9";
chr1	StringTie	exon	224287775	224287993	1000	-	.	gene_id "MSTRG.16126"; transcript_id "MSTRG.16126.56"; exon_number "10";
chr1	StringTie	exon	224289484	224289733	1000	-	.	gene_id "MSTRG.16126"; transcript_id "MSTRG.16126.56"; exon_number "11";
chr1	StringTie	exon	224294199	224294411	1000	-	.	gene_id "MSTRG.16126"; transcript_id "MSTRG.16126.56"; exon_number "12";
chr1	StringTie	exon	224296501	224296618	1000	-	.	gene_id "MSTRG.16126"; transcript_id "MSTRG.16126.56"; exon_number "13";
chr1	StringTie	exon	224300562	224300663	1000	-	.	gene_id "MSTRG.16126"; transcript_id "MSTRG.16126.56"; exon_number "14";
chr1	StringTie	exon	224301691	224301771	1000	-	.	gene_id "MSTRG.16126"; transcript_id "MSTRG.16126.56"; exon_number "15";
chr1	StringTie	exon	224303723	224303857	1000	-	.	gene_id "MSTRG.16126"; transcript_id "MSTRG.16126.56"; exon_number "16";
chr1	StringTie	exon	224304736	224304812	1000	-	.	gene_id "MSTRG.16126"; transcript_id "MSTRG.16126.56"; exon_number "17";
chr1	StringTie	exon	224305034	224305166	1000	-	.	gene_id "MSTRG.16126"; transcript_id "MSTRG.16126.56"; exon_number "18";
chr1	StringTie	exon	224307991	224308263	1000	-	.	gene_id "MSTRG.16126"; transcript_id "MSTRG.16126.56"; exon_number "19";
chr1	StringTie	exon	224311800	224311857	1000	-	.	gene_id "MSTRG.16126"; transcript_id "MSTRG.16126.56"; exon_number "20";
chr1	StringTie	exon	224317694	224317793	1000	-	.	gene_id "MSTRG.16126"; transcript_id "MSTRG.16126.56"; exon_number "21";
chr1	StringTie	exon	224317878	224317930	1000	-	.	gene_id "MSTRG.16126"; transcript_id "MSTRG.16126.56"; exon_number "22";
chr1	StringTie	exon	224326391	224326464	1000	-	.	gene_id "MSTRG.16126"; transcript_id "MSTRG.16126.56"; exon_number "23";
chr1	StringTie	exon	224330071	224330882	1000	-	.	gene_id "MSTRG.16126"; transcript_id "MSTRG.16126.56"; exon_number "24";
chr1	StringTie	transcript	224226762	224330168	1000	-	.	gene_id "MSTRG.16126"; transcript_id "MSTRG.16126.57";
chr1	StringTie	exon	224226762	224227670	1000	-	.	gene_id "MSTRG.16126"; transcript_id "MSTRG.16126.57"; exon_number "1";
chr1	StringTie	exon	224231226	224231296	1000	-	.	gene_id "MSTRG.16126"; transcript_id "MSTRG.16126.57"; exon_number "2";
chr1	StringTie	exon	224232089	224232182	1000	-	.	gene_id "MSTRG.16126"; transcript_id "MSTRG.16126.57"; exon_number "3";
chr1	StringTie	exon	224233201	224233289	1000	-	.	gene_id "MSTRG.16126"; transcript_id "MSTRG.16126.57"; exon_number "4";
chr1	StringTie	exon	224236506	224236582	1000	-	.	gene_id "MSTRG.16126"; transcript_id "MSTRG.16126.57"; exon_number "5";
chr1	StringTie	exon	224250212	224250318	1000	-	.	gene_id "MSTRG.16126"; transcript_id "MSTRG.16126.57"; exon_number "6";
chr1	StringTie	exon	224267004	224267223	1000	-	.	gene_id "MSTRG.16126"; transcript_id "MSTRG.16126.57"; exon_number "7";
chr1	StringTie	exon	224268034	224268133	1000	-	.	gene_id "MSTRG.16126"; transcript_id "MSTRG.16126.57"; exon_number "8";
chr1	StringTie	exon	224275339	224275458	1000	-	.	gene_id "MSTRG.16126"; transcript_id "MSTRG.16126.57"; exon_number "9";
chr1	StringTie	exon	224281123	224281185	1000	-	.	gene_id "MSTRG.16126"; transcript_id "MSTRG.16126.57"; exon_number "10";
chr1	StringTie	exon	224286026	224286130	1000	-	.	gene_id "MSTRG.16126"; transcript_id "MSTRG.16126.57"; exon_number "11";
chr1	StringTie	exon	224287775	224287993	1000	-	.	gene_id "MSTRG.16126"; transcript_id "MSTRG.16126.57"; exon_number "12";
chr1	StringTie	exon	224289484	224289733	1000	-	.	gene_id "MSTRG.16126"; transcript_id "MSTRG.16126.57"; exon_number "13";
chr1	StringTie	exon	224294267	224294411	1000	-	.	gene_id "MSTRG.16126"; transcript_id "MSTRG.16126.57"; exon_number "14";
chr1	StringTie	exon	224296501	224296618	1000	-	.	gene_id "MSTRG.16126"; transcript_id "MSTRG.16126.57"; exon_number "15";
chr1	StringTie	exon	224300562	224300663	1000	-	.	gene_id "MSTRG.16126"; transcript_id "MSTRG.16126.57"; exon_number "16";
chr1	StringTie	exon	224301691	224301771	1000	-	.	gene_id "MSTRG.16126"; transcript_id "MSTRG.16126.57"; exon_number "17";
chr1	StringTie	exon	224303723	224303857	1000	-	.	gene_id "MSTRG.16126"; transcript_id "MSTRG.16126.57"; exon_number "18";
chr1	StringTie	exon	224304736	224304812	1000	-	.	gene_id "MSTRG.16126"; transcript_id "MSTRG.16126.57"; exon_number "19";
chr1	StringTie	exon	224305034	224305166	1000	-	.	gene_id "MSTRG.16126"; transcript_id "MSTRG.16126.57"; exon_number "20";
chr1	StringTie	exon	224311800	224311857	1000	-	.	gene_id "MSTRG.16126"; transcript_id "MSTRG.16126.57"; exon_number "21";
chr1	StringTie	exon	224313050	224313155	1000	-	.	gene_id "MSTRG.16126"; transcript_id "MSTRG.16126.57"; exon_number "22";
chr1	StringTie	exon	224317694	224317793	1000	-	.	gene_id "MSTRG.16126"; transcript_id "MSTRG.16126.57"; exon_number "23";
chr1	StringTie	exon	224317878	224317925	1000	-	.	gene_id "MSTRG.16126"; transcript_id "MSTRG.16126.57"; exon_number "24";
chr1	StringTie	exon	224326391	224326464	1000	-	.	gene_id "MSTRG.16126"; transcript_id "MSTRG.16126.57"; exon_number "25";
chr1	StringTie	exon	224330071	224330168	1000	-	.	gene_id "MSTRG.16126"; transcript_id "MSTRG.16126.57"; exon_number "26";
chr1	StringTie	transcript	224226848	224330487	1000	-	.	gene_id "MSTRG.16126"; transcript_id "MSTRG.16126.58";
chr1	StringTie	exon	224226848	224227670	1000	-	.	gene_id "MSTRG.16126"; transcript_id "MSTRG.16126.58"; exon_number "1";
chr1	StringTie	exon	224231226	224231296	1000	-	.	gene_id "MSTRG.16126"; transcript_id "MSTRG.16126.58"; exon_number "2";
chr1	StringTie	exon	224233201	224233289	1000	-	.	gene_id "MSTRG.16126"; transcript_id "MSTRG.16126.58"; exon_number "3";
chr1	StringTie	exon	224236506	224236582	1000	-	.	gene_id "MSTRG.16126"; transcript_id "MSTRG.16126.58"; exon_number "4";
chr1	StringTie	exon	224250212	224250318	1000	-	.	gene_id "MSTRG.16126"; transcript_id "MSTRG.16126.58"; exon_number "5";
chr1	StringTie	exon	224268034	224268133	1000	-	.	gene_id "MSTRG.16126"; transcript_id "MSTRG.16126.58"; exon_number "6";
chr1	StringTie	exon	224269732	224273501	1000	-	.	gene_id "MSTRG.16126"; transcript_id "MSTRG.16126.58"; exon_number "7";
chr1	StringTie	exon	224275339	224275458	1000	-	.	gene_id "MSTRG.16126"; transcript_id "MSTRG.16126.58"; exon_number "8";
chr1	StringTie	exon	224281123	224281185	1000	-	.	gene_id "MSTRG.16126"; transcript_id "MSTRG.16126.58"; exon_number "9";
chr1	StringTie	exon	224286026	224286130	1000	-	.	gene_id "MSTRG.16126"; transcript_id "MSTRG.16126.58"; exon_number "10";
chr1	StringTie	exon	224287775	224287993	1000	-	.	gene_id "MSTRG.16126"; transcript_id "MSTRG.16126.58"; exon_number "11";
chr1	StringTie	exon	224289484	224289733	1000	-	.	gene_id "MSTRG.16126"; transcript_id "MSTRG.16126.58"; exon_number "12";
chr1	StringTie	exon	224294267	224294411	1000	-	.	gene_id "MSTRG.16126"; transcript_id "MSTRG.16126.58"; exon_number "13";
chr1	StringTie	exon	224296501	224296618	1000	-	.	gene_id "MSTRG.16126"; transcript_id "MSTRG.16126.58"; exon_number "14";
chr1	StringTie	exon	224300562	224300663	1000	-	.	gene_id "MSTRG.16126"; transcript_id "MSTRG.16126.58"; exon_number "15";
chr1	StringTie	exon	224303723	224303857	1000	-	.	gene_id "MSTRG.16126"; transcript_id "MSTRG.16126.58"; exon_number "16";
chr1	StringTie	exon	224304736	224304812	1000	-	.	gene_id "MSTRG.16126"; transcript_id "MSTRG.16126.58"; exon_number "17";
chr1	StringTie	exon	224305034	224305166	1000	-	.	gene_id "MSTRG.16126"; transcript_id "MSTRG.16126.58"; exon_number "18";
chr1	StringTie	exon	224307991	224308263	1000	-	.	gene_id "MSTRG.16126"; transcript_id "MSTRG.16126.58"; exon_number "19";
chr1	StringTie	exon	224311800	224313151	1000	-	.	gene_id "MSTRG.16126"; transcript_id "MSTRG.16126.58"; exon_number "20";
chr1	StringTie	exon	224317694	224317793	1000	-	.	gene_id "MSTRG.16126"; transcript_id "MSTRG.16126.58"; exon_number "21";
chr1	StringTie	exon	224317878	224317930	1000	-	.	gene_id "MSTRG.16126"; transcript_id "MSTRG.16126.58"; exon_number "22";
chr1	StringTie	exon	224326391	224326464	1000	-	.	gene_id "MSTRG.16126"; transcript_id "MSTRG.16126.58"; exon_number "23";
chr1	StringTie	exon	224330071	224330487	1000	-	.	gene_id "MSTRG.16126"; transcript_id "MSTRG.16126.58"; exon_number "24";
chr1	StringTie	transcript	224226899	224330823	1000	-	.	gene_id "MSTRG.16126"; transcript_id "MSTRG.16126.59";
chr1	StringTie	exon	224226899	224227670	1000	-	.	gene_id "MSTRG.16126"; transcript_id "MSTRG.16126.59"; exon_number "1";
chr1	StringTie	exon	224231226	224231296	1000	-	.	gene_id "MSTRG.16126"; transcript_id "MSTRG.16126.59"; exon_number "2";
chr1	StringTie	exon	224233201	224233289	1000	-	.	gene_id "MSTRG.16126"; transcript_id "MSTRG.16126.59"; exon_number "3";
chr1	StringTie	exon	224236506	224236582	1000	-	.	gene_id "MSTRG.16126"; transcript_id "MSTRG.16126.59"; exon_number "4";
chr1	StringTie	exon	224250212	224250318	1000	-	.	gene_id "MSTRG.16126"; transcript_id "MSTRG.16126.59"; exon_number "5";
chr1	StringTie	exon	224268034	224268133	1000	-	.	gene_id "MSTRG.16126"; transcript_id "MSTRG.16126.59"; exon_number "6";
chr1	StringTie	exon	224275339	224275458	1000	-	.	gene_id "MSTRG.16126"; transcript_id "MSTRG.16126.59"; exon_number "7";
chr1	StringTie	exon	224281123	224281185	1000	-	.	gene_id "MSTRG.16126"; transcript_id "MSTRG.16126.59"; exon_number "8";
chr1	StringTie	exon	224286026	224286130	1000	-	.	gene_id "MSTRG.16126"; transcript_id "MSTRG.16126.59"; exon_number "9";
chr1	StringTie	exon	224287775	224287993	1000	-	.	gene_id "MSTRG.16126"; transcript_id "MSTRG.16126.59"; exon_number "10";
chr1	StringTie	exon	224289484	224289733	1000	-	.	gene_id "MSTRG.16126"; transcript_id "MSTRG.16126.59"; exon_number "11";
chr1	StringTie	exon	224294267	224294411	1000	-	.	gene_id "MSTRG.16126"; transcript_id "MSTRG.16126.59"; exon_number "12";
chr1	StringTie	exon	224296501	224296618	1000	-	.	gene_id "MSTRG.16126"; transcript_id "MSTRG.16126.59"; exon_number "13";
chr1	StringTie	exon	224300562	224300663	1000	-	.	gene_id "MSTRG.16126"; transcript_id "MSTRG.16126.59"; exon_number "14";
chr1	StringTie	exon	224301691	224301771	1000	-	.	gene_id "MSTRG.16126"; transcript_id "MSTRG.16126.59"; exon_number "15";
chr1	StringTie	exon	224303723	224303857	1000	-	.	gene_id "MSTRG.16126"; transcript_id "MSTRG.16126.59"; exon_number "16";
chr1	StringTie	exon	224304736	224304812	1000	-	.	gene_id "MSTRG.16126"; transcript_id "MSTRG.16126.59"; exon_number "17";
chr1	StringTie	exon	224305034	224305166	1000	-	.	gene_id "MSTRG.16126"; transcript_id "MSTRG.16126.59"; exon_number "18";
chr1	StringTie	exon	224307991	224308259	1000	-	.	gene_id "MSTRG.16126"; transcript_id "MSTRG.16126.59"; exon_number "19";
chr1	StringTie	exon	224311800	224311857	1000	-	.	gene_id "MSTRG.16126"; transcript_id "MSTRG.16126.59"; exon_number "20";
chr1	StringTie	exon	224317694	224317793	1000	-	.	gene_id "MSTRG.16126"; transcript_id "MSTRG.16126.59"; exon_number "21";
chr1	StringTie	exon	224317878	224317930	1000	-	.	gene_id "MSTRG.16126"; transcript_id "MSTRG.16126.59"; exon_number "22";
chr1	StringTie	exon	224326391	224326464	1000	-	.	gene_id "MSTRG.16126"; transcript_id "MSTRG.16126.59"; exon_number "23";
chr1	StringTie	exon	224330071	224330823	1000	-	.	gene_id "MSTRG.16126"; transcript_id "MSTRG.16126.59"; exon_number "24";
chr1	StringTie	transcript	224225842	224332243	1000	-	.	gene_id "MSTRG.16126"; transcript_id "MSTRG.16126.6";
chr1	StringTie	exon	224225842	224227670	1000	-	.	gene_id "MSTRG.16126"; transcript_id "MSTRG.16126.6"; exon_number "1";
chr1	StringTie	exon	224231226	224231296	1000	-	.	gene_id "MSTRG.16126"; transcript_id "MSTRG.16126.6"; exon_number "2";
chr1	StringTie	exon	224233201	224233289	1000	-	.	gene_id "MSTRG.16126"; transcript_id "MSTRG.16126.6"; exon_number "3";
chr1	StringTie	exon	224236506	224236582	1000	-	.	gene_id "MSTRG.16126"; transcript_id "MSTRG.16126.6"; exon_number "4";
chr1	StringTie	exon	224250212	224250318	1000	-	.	gene_id "MSTRG.16126"; transcript_id "MSTRG.16126.6"; exon_number "5";
chr1	StringTie	exon	224268034	224268133	1000	-	.	gene_id "MSTRG.16126"; transcript_id "MSTRG.16126.6"; exon_number "6";
chr1	StringTie	exon	224275339	224275458	1000	-	.	gene_id "MSTRG.16126"; transcript_id "MSTRG.16126.6"; exon_number "7";
chr1	StringTie	exon	224281123	224281185	1000	-	.	gene_id "MSTRG.16126"; transcript_id "MSTRG.16126.6"; exon_number "8";
chr1	StringTie	exon	224286026	224286130	1000	-	.	gene_id "MSTRG.16126"; transcript_id "MSTRG.16126.6"; exon_number "9";
chr1	StringTie	exon	224287775	224287993	1000	-	.	gene_id "MSTRG.16126"; transcript_id "MSTRG.16126.6"; exon_number "10";
chr1	StringTie	exon	224289484	224289733	1000	-	.	gene_id "MSTRG.16126"; transcript_id "MSTRG.16126.6"; exon_number "11";
chr1	StringTie	exon	224294267	224294411	1000	-	.	gene_id "MSTRG.16126"; transcript_id "MSTRG.16126.6"; exon_number "12";
chr1	StringTie	exon	224296501	224296618	1000	-	.	gene_id "MSTRG.16126"; transcript_id "MSTRG.16126.6"; exon_number "13";
chr1	StringTie	exon	224300562	224300663	1000	-	.	gene_id "MSTRG.16126"; transcript_id "MSTRG.16126.6"; exon_number "14";
chr1	StringTie	exon	224303723	224303857	1000	-	.	gene_id "MSTRG.16126"; transcript_id "MSTRG.16126.6"; exon_number "15";
chr1	StringTie	exon	224304736	224304812	1000	-	.	gene_id "MSTRG.16126"; transcript_id "MSTRG.16126.6"; exon_number "16";
chr1	StringTie	exon	224305034	224305166	1000	-	.	gene_id "MSTRG.16126"; transcript_id "MSTRG.16126.6"; exon_number "17";
chr1	StringTie	exon	224307991	224308263	1000	-	.	gene_id "MSTRG.16126"; transcript_id "MSTRG.16126.6"; exon_number "18";
chr1	StringTie	exon	224311800	224311857	1000	-	.	gene_id "MSTRG.16126"; transcript_id "MSTRG.16126.6"; exon_number "19";
chr1	StringTie	exon	224313050	224313151	1000	-	.	gene_id "MSTRG.16126"; transcript_id "MSTRG.16126.6"; exon_number "20";
chr1	StringTie	exon	224317694	224317793	1000	-	.	gene_id "MSTRG.16126"; transcript_id "MSTRG.16126.6"; exon_number "21";
chr1	StringTie	exon	224317878	224317930	1000	-	.	gene_id "MSTRG.16126"; transcript_id "MSTRG.16126.6"; exon_number "22";
chr1	StringTie	exon	224326391	224326464	1000	-	.	gene_id "MSTRG.16126"; transcript_id "MSTRG.16126.6"; exon_number "23";
chr1	StringTie	exon	224330071	224332243	1000	-	.	gene_id "MSTRG.16126"; transcript_id "MSTRG.16126.6"; exon_number "24";
chr1	StringTie	transcript	224226921	224330178	1000	-	.	gene_id "MSTRG.16126"; transcript_id "MSTRG.16126.60";
chr1	StringTie	exon	224226921	224227670	1000	-	.	gene_id "MSTRG.16126"; transcript_id "MSTRG.16126.60"; exon_number "1";
chr1	StringTie	exon	224231226	224231296	1000	-	.	gene_id "MSTRG.16126"; transcript_id "MSTRG.16126.60"; exon_number "2";
chr1	StringTie	exon	224233201	224233289	1000	-	.	gene_id "MSTRG.16126"; transcript_id "MSTRG.16126.60"; exon_number "3";
chr1	StringTie	exon	224236506	224236582	1000	-	.	gene_id "MSTRG.16126"; transcript_id "MSTRG.16126.60"; exon_number "4";
chr1	StringTie	exon	224250212	224250318	1000	-	.	gene_id "MSTRG.16126"; transcript_id "MSTRG.16126.60"; exon_number "5";
chr1	StringTie	exon	224268034	224268133	1000	-	.	gene_id "MSTRG.16126"; transcript_id "MSTRG.16126.60"; exon_number "6";
chr1	StringTie	exon	224275339	224275458	1000	-	.	gene_id "MSTRG.16126"; transcript_id "MSTRG.16126.60"; exon_number "7";
chr1	StringTie	exon	224281123	224281185	1000	-	.	gene_id "MSTRG.16126"; transcript_id "MSTRG.16126.60"; exon_number "8";
chr1	StringTie	exon	224286026	224286130	1000	-	.	gene_id "MSTRG.16126"; transcript_id "MSTRG.16126.60"; exon_number "9";
chr1	StringTie	exon	224287775	224287993	1000	-	.	gene_id "MSTRG.16126"; transcript_id "MSTRG.16126.60"; exon_number "10";
chr1	StringTie	exon	224289484	224289733	1000	-	.	gene_id "MSTRG.16126"; transcript_id "MSTRG.16126.60"; exon_number "11";
chr1	StringTie	exon	224294267	224294411	1000	-	.	gene_id "MSTRG.16126"; transcript_id "MSTRG.16126.60"; exon_number "12";
chr1	StringTie	exon	224296501	224296618	1000	-	.	gene_id "MSTRG.16126"; transcript_id "MSTRG.16126.60"; exon_number "13";
chr1	StringTie	exon	224300562	224300663	1000	-	.	gene_id "MSTRG.16126"; transcript_id "MSTRG.16126.60"; exon_number "14";
chr1	StringTie	exon	224303723	224303857	1000	-	.	gene_id "MSTRG.16126"; transcript_id "MSTRG.16126.60"; exon_number "15";
chr1	StringTie	exon	224304736	224304812	1000	-	.	gene_id "MSTRG.16126"; transcript_id "MSTRG.16126.60"; exon_number "16";
chr1	StringTie	exon	224305034	224305166	1000	-	.	gene_id "MSTRG.16126"; transcript_id "MSTRG.16126.60"; exon_number "17";
chr1	StringTie	exon	224307991	224308263	1000	-	.	gene_id "MSTRG.16126"; transcript_id "MSTRG.16126.60"; exon_number "18";
chr1	StringTie	exon	224311800	224311845	1000	-	.	gene_id "MSTRG.16126"; transcript_id "MSTRG.16126.60"; exon_number "19";
chr1	StringTie	exon	224313050	224313151	1000	-	.	gene_id "MSTRG.16126"; transcript_id "MSTRG.16126.60"; exon_number "20";
chr1	StringTie	exon	224317694	224317793	1000	-	.	gene_id "MSTRG.16126"; transcript_id "MSTRG.16126.60"; exon_number "21";
chr1	StringTie	exon	224317878	224317930	1000	-	.	gene_id "MSTRG.16126"; transcript_id "MSTRG.16126.60"; exon_number "22";
chr1	StringTie	exon	224326391	224326464	1000	-	.	gene_id "MSTRG.16126"; transcript_id "MSTRG.16126.60"; exon_number "23";
chr1	StringTie	exon	224330071	224330178	1000	-	.	gene_id "MSTRG.16126"; transcript_id "MSTRG.16126.60"; exon_number "24";
chr1	StringTie	transcript	224226928	224330383	1000	-	.	gene_id "MSTRG.16126"; transcript_id "MSTRG.16126.61";
chr1	StringTie	exon	224226928	224227670	1000	-	.	gene_id "MSTRG.16126"; transcript_id "MSTRG.16126.61"; exon_number "1";
chr1	StringTie	exon	224231226	224231296	1000	-	.	gene_id "MSTRG.16126"; transcript_id "MSTRG.16126.61"; exon_number "2";
chr1	StringTie	exon	224233201	224233289	1000	-	.	gene_id "MSTRG.16126"; transcript_id "MSTRG.16126.61"; exon_number "3";
chr1	StringTie	exon	224236506	224236582	1000	-	.	gene_id "MSTRG.16126"; transcript_id "MSTRG.16126.61"; exon_number "4";
chr1	StringTie	exon	224250212	224250318	1000	-	.	gene_id "MSTRG.16126"; transcript_id "MSTRG.16126.61"; exon_number "5";
chr1	StringTie	exon	224267004	224267223	1000	-	.	gene_id "MSTRG.16126"; transcript_id "MSTRG.16126.61"; exon_number "6";
chr1	StringTie	exon	224268034	224268149	1000	-	.	gene_id "MSTRG.16126"; transcript_id "MSTRG.16126.61"; exon_number "7";
chr1	StringTie	exon	224275339	224275458	1000	-	.	gene_id "MSTRG.16126"; transcript_id "MSTRG.16126.61"; exon_number "8";
chr1	StringTie	exon	224281123	224281185	1000	-	.	gene_id "MSTRG.16126"; transcript_id "MSTRG.16126.61"; exon_number "9";
chr1	StringTie	exon	224286026	224286130	1000	-	.	gene_id "MSTRG.16126"; transcript_id "MSTRG.16126.61"; exon_number "10";
chr1	StringTie	exon	224287775	224287993	1000	-	.	gene_id "MSTRG.16126"; transcript_id "MSTRG.16126.61"; exon_number "11";
chr1	StringTie	exon	224289484	224289733	1000	-	.	gene_id "MSTRG.16126"; transcript_id "MSTRG.16126.61"; exon_number "12";
chr1	StringTie	exon	224294267	224294411	1000	-	.	gene_id "MSTRG.16126"; transcript_id "MSTRG.16126.61"; exon_number "13";
chr1	StringTie	exon	224296501	224296618	1000	-	.	gene_id "MSTRG.16126"; transcript_id "MSTRG.16126.61"; exon_number "14";
chr1	StringTie	exon	224300562	224300663	1000	-	.	gene_id "MSTRG.16126"; transcript_id "MSTRG.16126.61"; exon_number "15";
chr1	StringTie	exon	224303723	224303857	1000	-	.	gene_id "MSTRG.16126"; transcript_id "MSTRG.16126.61"; exon_number "16";
chr1	StringTie	exon	224304736	224304812	1000	-	.	gene_id "MSTRG.16126"; transcript_id "MSTRG.16126.61"; exon_number "17";
chr1	StringTie	exon	224305034	224305166	1000	-	.	gene_id "MSTRG.16126"; transcript_id "MSTRG.16126.61"; exon_number "18";
chr1	StringTie	exon	224307991	224308263	1000	-	.	gene_id "MSTRG.16126"; transcript_id "MSTRG.16126.61"; exon_number "19";
chr1	StringTie	exon	224311800	224311857	1000	-	.	gene_id "MSTRG.16126"; transcript_id "MSTRG.16126.61"; exon_number "20";
chr1	StringTie	exon	224317694	224317793	1000	-	.	gene_id "MSTRG.16126"; transcript_id "MSTRG.16126.61"; exon_number "21";
chr1	StringTie	exon	224317878	224317930	1000	-	.	gene_id "MSTRG.16126"; transcript_id "MSTRG.16126.61"; exon_number "22";
chr1	StringTie	exon	224326391	224326464	1000	-	.	gene_id "MSTRG.16126"; transcript_id "MSTRG.16126.61"; exon_number "23";
chr1	StringTie	exon	224330071	224330383	1000	-	.	gene_id "MSTRG.16126"; transcript_id "MSTRG.16126.61"; exon_number "24";
chr1	StringTie	transcript	224226940	224330268	1000	-	.	gene_id "MSTRG.16126"; transcript_id "MSTRG.16126.62";
chr1	StringTie	exon	224226940	224227670	1000	-	.	gene_id "MSTRG.16126"; transcript_id "MSTRG.16126.62"; exon_number "1";
chr1	StringTie	exon	224231226	224231296	1000	-	.	gene_id "MSTRG.16126"; transcript_id "MSTRG.16126.62"; exon_number "2";
chr1	StringTie	exon	224233201	224233289	1000	-	.	gene_id "MSTRG.16126"; transcript_id "MSTRG.16126.62"; exon_number "3";
chr1	StringTie	exon	224236506	224236582	1000	-	.	gene_id "MSTRG.16126"; transcript_id "MSTRG.16126.62"; exon_number "4";
chr1	StringTie	exon	224250212	224250318	1000	-	.	gene_id "MSTRG.16126"; transcript_id "MSTRG.16126.62"; exon_number "5";
chr1	StringTie	exon	224267004	224267223	1000	-	.	gene_id "MSTRG.16126"; transcript_id "MSTRG.16126.62"; exon_number "6";
chr1	StringTie	exon	224268034	224268133	1000	-	.	gene_id "MSTRG.16126"; transcript_id "MSTRG.16126.62"; exon_number "7";
chr1	StringTie	exon	224275339	224275458	1000	-	.	gene_id "MSTRG.16126"; transcript_id "MSTRG.16126.62"; exon_number "8";
chr1	StringTie	exon	224281123	224281185	1000	-	.	gene_id "MSTRG.16126"; transcript_id "MSTRG.16126.62"; exon_number "9";
chr1	StringTie	exon	224286026	224286130	1000	-	.	gene_id "MSTRG.16126"; transcript_id "MSTRG.16126.62"; exon_number "10";
chr1	StringTie	exon	224287775	224287993	1000	-	.	gene_id "MSTRG.16126"; transcript_id "MSTRG.16126.62"; exon_number "11";
chr1	StringTie	exon	224289484	224289733	1000	-	.	gene_id "MSTRG.16126"; transcript_id "MSTRG.16126.62"; exon_number "12";
chr1	StringTie	exon	224294267	224294411	1000	-	.	gene_id "MSTRG.16126"; transcript_id "MSTRG.16126.62"; exon_number "13";
chr1	StringTie	exon	224296501	224296618	1000	-	.	gene_id "MSTRG.16126"; transcript_id "MSTRG.16126.62"; exon_number "14";
chr1	StringTie	exon	224300562	224300663	1000	-	.	gene_id "MSTRG.16126"; transcript_id "MSTRG.16126.62"; exon_number "15";
chr1	StringTie	exon	224303723	224303857	1000	-	.	gene_id "MSTRG.16126"; transcript_id "MSTRG.16126.62"; exon_number "16";
chr1	StringTie	exon	224304736	224304812	1000	-	.	gene_id "MSTRG.16126"; transcript_id "MSTRG.16126.62"; exon_number "17";
chr1	StringTie	exon	224305034	224305166	1000	-	.	gene_id "MSTRG.16126"; transcript_id "MSTRG.16126.62"; exon_number "18";
chr1	StringTie	exon	224307991	224308263	1000	-	.	gene_id "MSTRG.16126"; transcript_id "MSTRG.16126.62"; exon_number "19";
chr1	StringTie	exon	224311800	224311857	1000	-	.	gene_id "MSTRG.16126"; transcript_id "MSTRG.16126.62"; exon_number "20";
chr1	StringTie	exon	224317694	224317793	1000	-	.	gene_id "MSTRG.16126"; transcript_id "MSTRG.16126.62"; exon_number "21";
chr1	StringTie	exon	224317878	224317925	1000	-	.	gene_id "MSTRG.16126"; transcript_id "MSTRG.16126.62"; exon_number "22";
chr1	StringTie	exon	224326391	224326464	1000	-	.	gene_id "MSTRG.16126"; transcript_id "MSTRG.16126.62"; exon_number "23";
chr1	StringTie	exon	224330071	224330268	1000	-	.	gene_id "MSTRG.16126"; transcript_id "MSTRG.16126.62"; exon_number "24";
chr1	StringTie	transcript	224226963	224330171	1000	-	.	gene_id "MSTRG.16126"; transcript_id "MSTRG.16126.63";
chr1	StringTie	exon	224226963	224227670	1000	-	.	gene_id "MSTRG.16126"; transcript_id "MSTRG.16126.63"; exon_number "1";
chr1	StringTie	exon	224231226	224231296	1000	-	.	gene_id "MSTRG.16126"; transcript_id "MSTRG.16126.63"; exon_number "2";
chr1	StringTie	exon	224233201	224233289	1000	-	.	gene_id "MSTRG.16126"; transcript_id "MSTRG.16126.63"; exon_number "3";
chr1	StringTie	exon	224236506	224236582	1000	-	.	gene_id "MSTRG.16126"; transcript_id "MSTRG.16126.63"; exon_number "4";
chr1	StringTie	exon	224250212	224250318	1000	-	.	gene_id "MSTRG.16126"; transcript_id "MSTRG.16126.63"; exon_number "5";
chr1	StringTie	exon	224268034	224268133	1000	-	.	gene_id "MSTRG.16126"; transcript_id "MSTRG.16126.63"; exon_number "6";
chr1	StringTie	exon	224275339	224275458	1000	-	.	gene_id "MSTRG.16126"; transcript_id "MSTRG.16126.63"; exon_number "7";
chr1	StringTie	exon	224281123	224281185	1000	-	.	gene_id "MSTRG.16126"; transcript_id "MSTRG.16126.63"; exon_number "8";
chr1	StringTie	exon	224286026	224286130	1000	-	.	gene_id "MSTRG.16126"; transcript_id "MSTRG.16126.63"; exon_number "9";
chr1	StringTie	exon	224287775	224287993	1000	-	.	gene_id "MSTRG.16126"; transcript_id "MSTRG.16126.63"; exon_number "10";
chr1	StringTie	exon	224289484	224289733	1000	-	.	gene_id "MSTRG.16126"; transcript_id "MSTRG.16126.63"; exon_number "11";
chr1	StringTie	exon	224294267	224294411	1000	-	.	gene_id "MSTRG.16126"; transcript_id "MSTRG.16126.63"; exon_number "12";
chr1	StringTie	exon	224296501	224296618	1000	-	.	gene_id "MSTRG.16126"; transcript_id "MSTRG.16126.63"; exon_number "13";
chr1	StringTie	exon	224300562	224300663	1000	-	.	gene_id "MSTRG.16126"; transcript_id "MSTRG.16126.63"; exon_number "14";
chr1	StringTie	exon	224303723	224303857	1000	-	.	gene_id "MSTRG.16126"; transcript_id "MSTRG.16126.63"; exon_number "15";
chr1	StringTie	exon	224304736	224304812	1000	-	.	gene_id "MSTRG.16126"; transcript_id "MSTRG.16126.63"; exon_number "16";
chr1	StringTie	exon	224305034	224305166	1000	-	.	gene_id "MSTRG.16126"; transcript_id "MSTRG.16126.63"; exon_number "17";
chr1	StringTie	exon	224307991	224308263	1000	-	.	gene_id "MSTRG.16126"; transcript_id "MSTRG.16126.63"; exon_number "18";
chr1	StringTie	exon	224311800	224311857	1000	-	.	gene_id "MSTRG.16126"; transcript_id "MSTRG.16126.63"; exon_number "19";
chr1	StringTie	exon	224313034	224313151	1000	-	.	gene_id "MSTRG.16126"; transcript_id "MSTRG.16126.63"; exon_number "20";
chr1	StringTie	exon	224313926	224313995	1000	-	.	gene_id "MSTRG.16126"; transcript_id "MSTRG.16126.63"; exon_number "21";
chr1	StringTie	exon	224317694	224317793	1000	-	.	gene_id "MSTRG.16126"; transcript_id "MSTRG.16126.63"; exon_number "22";
chr1	StringTie	exon	224317878	224317930	1000	-	.	gene_id "MSTRG.16126"; transcript_id "MSTRG.16126.63"; exon_number "23";
chr1	StringTie	exon	224326391	224326464	1000	-	.	gene_id "MSTRG.16126"; transcript_id "MSTRG.16126.63"; exon_number "24";
chr1	StringTie	exon	224330071	224330171	1000	-	.	gene_id "MSTRG.16126"; transcript_id "MSTRG.16126.63"; exon_number "25";
chr1	StringTie	transcript	224227016	224330397	1000	-	.	gene_id "MSTRG.16126"; transcript_id "MSTRG.16126.64";
chr1	StringTie	exon	224227016	224227670	1000	-	.	gene_id "MSTRG.16126"; transcript_id "MSTRG.16126.64"; exon_number "1";
chr1	StringTie	exon	224231226	224231296	1000	-	.	gene_id "MSTRG.16126"; transcript_id "MSTRG.16126.64"; exon_number "2";
chr1	StringTie	exon	224233201	224233289	1000	-	.	gene_id "MSTRG.16126"; transcript_id "MSTRG.16126.64"; exon_number "3";
chr1	StringTie	exon	224236506	224236582	1000	-	.	gene_id "MSTRG.16126"; transcript_id "MSTRG.16126.64"; exon_number "4";
chr1	StringTie	exon	224250212	224250318	1000	-	.	gene_id "MSTRG.16126"; transcript_id "MSTRG.16126.64"; exon_number "5";
chr1	StringTie	exon	224268034	224268133	1000	-	.	gene_id "MSTRG.16126"; transcript_id "MSTRG.16126.64"; exon_number "6";
chr1	StringTie	exon	224269732	224273501	1000	-	.	gene_id "MSTRG.16126"; transcript_id "MSTRG.16126.64"; exon_number "7";
chr1	StringTie	exon	224275339	224275458	1000	-	.	gene_id "MSTRG.16126"; transcript_id "MSTRG.16126.64"; exon_number "8";
chr1	StringTie	exon	224281123	224281185	1000	-	.	gene_id "MSTRG.16126"; transcript_id "MSTRG.16126.64"; exon_number "9";
chr1	StringTie	exon	224286026	224286130	1000	-	.	gene_id "MSTRG.16126"; transcript_id "MSTRG.16126.64"; exon_number "10";
chr1	StringTie	exon	224287775	224287993	1000	-	.	gene_id "MSTRG.16126"; transcript_id "MSTRG.16126.64"; exon_number "11";
chr1	StringTie	exon	224289484	224289733	1000	-	.	gene_id "MSTRG.16126"; transcript_id "MSTRG.16126.64"; exon_number "12";
chr1	StringTie	exon	224294199	224294411	1000	-	.	gene_id "MSTRG.16126"; transcript_id "MSTRG.16126.64"; exon_number "13";
chr1	StringTie	exon	224296501	224296618	1000	-	.	gene_id "MSTRG.16126"; transcript_id "MSTRG.16126.64"; exon_number "14";
chr1	StringTie	exon	224300562	224300663	1000	-	.	gene_id "MSTRG.16126"; transcript_id "MSTRG.16126.64"; exon_number "15";
chr1	StringTie	exon	224301691	224301771	1000	-	.	gene_id "MSTRG.16126"; transcript_id "MSTRG.16126.64"; exon_number "16";
chr1	StringTie	exon	224303723	224303857	1000	-	.	gene_id "MSTRG.16126"; transcript_id "MSTRG.16126.64"; exon_number "17";
chr1	StringTie	exon	224304736	224304812	1000	-	.	gene_id "MSTRG.16126"; transcript_id "MSTRG.16126.64"; exon_number "18";
chr1	StringTie	exon	224305034	224305166	1000	-	.	gene_id "MSTRG.16126"; transcript_id "MSTRG.16126.64"; exon_number "19";
chr1	StringTie	exon	224307991	224308263	1000	-	.	gene_id "MSTRG.16126"; transcript_id "MSTRG.16126.64"; exon_number "20";
chr1	StringTie	exon	224311800	224311857	1000	-	.	gene_id "MSTRG.16126"; transcript_id "MSTRG.16126.64"; exon_number "21";
chr1	StringTie	exon	224317694	224317793	1000	-	.	gene_id "MSTRG.16126"; transcript_id "MSTRG.16126.64"; exon_number "22";
chr1	StringTie	exon	224317878	224317930	1000	-	.	gene_id "MSTRG.16126"; transcript_id "MSTRG.16126.64"; exon_number "23";
chr1	StringTie	exon	224326391	224326464	1000	-	.	gene_id "MSTRG.16126"; transcript_id "MSTRG.16126.64"; exon_number "24";
chr1	StringTie	exon	224330071	224330397	1000	-	.	gene_id "MSTRG.16126"; transcript_id "MSTRG.16126.64"; exon_number "25";
chr1	StringTie	transcript	224227025	224330234	1000	-	.	gene_id "MSTRG.16126"; transcript_id "MSTRG.16126.65";
chr1	StringTie	exon	224227025	224227670	1000	-	.	gene_id "MSTRG.16126"; transcript_id "MSTRG.16126.65"; exon_number "1";
chr1	StringTie	exon	224231226	224231296	1000	-	.	gene_id "MSTRG.16126"; transcript_id "MSTRG.16126.65"; exon_number "2";
chr1	StringTie	exon	224233201	224233289	1000	-	.	gene_id "MSTRG.16126"; transcript_id "MSTRG.16126.65"; exon_number "3";
chr1	StringTie	exon	224236506	224236582	1000	-	.	gene_id "MSTRG.16126"; transcript_id "MSTRG.16126.65"; exon_number "4";
chr1	StringTie	exon	224250212	224250318	1000	-	.	gene_id "MSTRG.16126"; transcript_id "MSTRG.16126.65"; exon_number "5";
chr1	StringTie	exon	224268034	224268149	1000	-	.	gene_id "MSTRG.16126"; transcript_id "MSTRG.16126.65"; exon_number "6";
chr1	StringTie	exon	224275339	224275458	1000	-	.	gene_id "MSTRG.16126"; transcript_id "MSTRG.16126.65"; exon_number "7";
chr1	StringTie	exon	224281123	224281185	1000	-	.	gene_id "MSTRG.16126"; transcript_id "MSTRG.16126.65"; exon_number "8";
chr1	StringTie	exon	224286026	224286130	1000	-	.	gene_id "MSTRG.16126"; transcript_id "MSTRG.16126.65"; exon_number "9";
chr1	StringTie	exon	224287775	224287993	1000	-	.	gene_id "MSTRG.16126"; transcript_id "MSTRG.16126.65"; exon_number "10";
chr1	StringTie	exon	224289484	224289733	1000	-	.	gene_id "MSTRG.16126"; transcript_id "MSTRG.16126.65"; exon_number "11";
chr1	StringTie	exon	224294267	224294411	1000	-	.	gene_id "MSTRG.16126"; transcript_id "MSTRG.16126.65"; exon_number "12";
chr1	StringTie	exon	224296501	224296618	1000	-	.	gene_id "MSTRG.16126"; transcript_id "MSTRG.16126.65"; exon_number "13";
chr1	StringTie	exon	224300562	224300663	1000	-	.	gene_id "MSTRG.16126"; transcript_id "MSTRG.16126.65"; exon_number "14";
chr1	StringTie	exon	224303723	224303857	1000	-	.	gene_id "MSTRG.16126"; transcript_id "MSTRG.16126.65"; exon_number "15";
chr1	StringTie	exon	224304736	224304812	1000	-	.	gene_id "MSTRG.16126"; transcript_id "MSTRG.16126.65"; exon_number "16";
chr1	StringTie	exon	224305034	224305166	1000	-	.	gene_id "MSTRG.16126"; transcript_id "MSTRG.16126.65"; exon_number "17";
chr1	StringTie	exon	224307991	224308263	1000	-	.	gene_id "MSTRG.16126"; transcript_id "MSTRG.16126.65"; exon_number "18";
chr1	StringTie	exon	224311800	224311857	1000	-	.	gene_id "MSTRG.16126"; transcript_id "MSTRG.16126.65"; exon_number "19";
chr1	StringTie	exon	224313050	224313151	1000	-	.	gene_id "MSTRG.16126"; transcript_id "MSTRG.16126.65"; exon_number "20";
chr1	StringTie	exon	224317694	224317793	1000	-	.	gene_id "MSTRG.16126"; transcript_id "MSTRG.16126.65"; exon_number "21";
chr1	StringTie	exon	224317878	224317930	1000	-	.	gene_id "MSTRG.16126"; transcript_id "MSTRG.16126.65"; exon_number "22";
chr1	StringTie	exon	224326391	224326464	1000	-	.	gene_id "MSTRG.16126"; transcript_id "MSTRG.16126.65"; exon_number "23";
chr1	StringTie	exon	224330071	224330234	1000	-	.	gene_id "MSTRG.16126"; transcript_id "MSTRG.16126.65"; exon_number "24";
chr1	StringTie	transcript	224227032	224330134	1000	-	.	gene_id "MSTRG.16126"; transcript_id "MSTRG.16126.66";
chr1	StringTie	exon	224227032	224227670	1000	-	.	gene_id "MSTRG.16126"; transcript_id "MSTRG.16126.66"; exon_number "1";
chr1	StringTie	exon	224231226	224231296	1000	-	.	gene_id "MSTRG.16126"; transcript_id "MSTRG.16126.66"; exon_number "2";
chr1	StringTie	exon	224233201	224233289	1000	-	.	gene_id "MSTRG.16126"; transcript_id "MSTRG.16126.66"; exon_number "3";
chr1	StringTie	exon	224236506	224236582	1000	-	.	gene_id "MSTRG.16126"; transcript_id "MSTRG.16126.66"; exon_number "4";
chr1	StringTie	exon	224250212	224250318	1000	-	.	gene_id "MSTRG.16126"; transcript_id "MSTRG.16126.66"; exon_number "5";
chr1	StringTie	exon	224251149	224251264	1000	-	.	gene_id "MSTRG.16126"; transcript_id "MSTRG.16126.66"; exon_number "6";
chr1	StringTie	exon	224268034	224268133	1000	-	.	gene_id "MSTRG.16126"; transcript_id "MSTRG.16126.66"; exon_number "7";
chr1	StringTie	exon	224275339	224275458	1000	-	.	gene_id "MSTRG.16126"; transcript_id "MSTRG.16126.66"; exon_number "8";
chr1	StringTie	exon	224281123	224281185	1000	-	.	gene_id "MSTRG.16126"; transcript_id "MSTRG.16126.66"; exon_number "9";
chr1	StringTie	exon	224286026	224286130	1000	-	.	gene_id "MSTRG.16126"; transcript_id "MSTRG.16126.66"; exon_number "10";
chr1	StringTie	exon	224287775	224287993	1000	-	.	gene_id "MSTRG.16126"; transcript_id "MSTRG.16126.66"; exon_number "11";
chr1	StringTie	exon	224289484	224289733	1000	-	.	gene_id "MSTRG.16126"; transcript_id "MSTRG.16126.66"; exon_number "12";
chr1	StringTie	exon	224294267	224294411	1000	-	.	gene_id "MSTRG.16126"; transcript_id "MSTRG.16126.66"; exon_number "13";
chr1	StringTie	exon	224296501	224296618	1000	-	.	gene_id "MSTRG.16126"; transcript_id "MSTRG.16126.66"; exon_number "14";
chr1	StringTie	exon	224300562	224300663	1000	-	.	gene_id "MSTRG.16126"; transcript_id "MSTRG.16126.66"; exon_number "15";
chr1	StringTie	exon	224303723	224303857	1000	-	.	gene_id "MSTRG.16126"; transcript_id "MSTRG.16126.66"; exon_number "16";
chr1	StringTie	exon	224304736	224304812	1000	-	.	gene_id "MSTRG.16126"; transcript_id "MSTRG.16126.66"; exon_number "17";
chr1	StringTie	exon	224305034	224305166	1000	-	.	gene_id "MSTRG.16126"; transcript_id "MSTRG.16126.66"; exon_number "18";
chr1	StringTie	exon	224307991	224308263	1000	-	.	gene_id "MSTRG.16126"; transcript_id "MSTRG.16126.66"; exon_number "19";
chr1	StringTie	exon	224311800	224311857	1000	-	.	gene_id "MSTRG.16126"; transcript_id "MSTRG.16126.66"; exon_number "20";
chr1	StringTie	exon	224313050	224313151	1000	-	.	gene_id "MSTRG.16126"; transcript_id "MSTRG.16126.66"; exon_number "21";
chr1	StringTie	exon	224313926	224313995	1000	-	.	gene_id "MSTRG.16126"; transcript_id "MSTRG.16126.66"; exon_number "22";
chr1	StringTie	exon	224317694	224317793	1000	-	.	gene_id "MSTRG.16126"; transcript_id "MSTRG.16126.66"; exon_number "23";
chr1	StringTie	exon	224317878	224317930	1000	-	.	gene_id "MSTRG.16126"; transcript_id "MSTRG.16126.66"; exon_number "24";
chr1	StringTie	exon	224326391	224326464	1000	-	.	gene_id "MSTRG.16126"; transcript_id "MSTRG.16126.66"; exon_number "25";
chr1	StringTie	exon	224330071	224330134	1000	-	.	gene_id "MSTRG.16126"; transcript_id "MSTRG.16126.66"; exon_number "26";
chr1	StringTie	transcript	224227053	224330301	1000	-	.	gene_id "MSTRG.16126"; transcript_id "MSTRG.16126.67";
chr1	StringTie	exon	224227053	224227670	1000	-	.	gene_id "MSTRG.16126"; transcript_id "MSTRG.16126.67"; exon_number "1";
chr1	StringTie	exon	224231226	224231296	1000	-	.	gene_id "MSTRG.16126"; transcript_id "MSTRG.16126.67"; exon_number "2";
chr1	StringTie	exon	224233201	224233289	1000	-	.	gene_id "MSTRG.16126"; transcript_id "MSTRG.16126.67"; exon_number "3";
chr1	StringTie	exon	224236506	224236582	1000	-	.	gene_id "MSTRG.16126"; transcript_id "MSTRG.16126.67"; exon_number "4";
chr1	StringTie	exon	224250212	224250318	1000	-	.	gene_id "MSTRG.16126"; transcript_id "MSTRG.16126.67"; exon_number "5";
chr1	StringTie	exon	224267004	224267223	1000	-	.	gene_id "MSTRG.16126"; transcript_id "MSTRG.16126.67"; exon_number "6";
chr1	StringTie	exon	224268034	224268133	1000	-	.	gene_id "MSTRG.16126"; transcript_id "MSTRG.16126.67"; exon_number "7";
chr1	StringTie	exon	224269732	224273501	1000	-	.	gene_id "MSTRG.16126"; transcript_id "MSTRG.16126.67"; exon_number "8";
chr1	StringTie	exon	224275339	224275458	1000	-	.	gene_id "MSTRG.16126"; transcript_id "MSTRG.16126.67"; exon_number "9";
chr1	StringTie	exon	224281123	224281185	1000	-	.	gene_id "MSTRG.16126"; transcript_id "MSTRG.16126.67"; exon_number "10";
chr1	StringTie	exon	224286026	224286130	1000	-	.	gene_id "MSTRG.16126"; transcript_id "MSTRG.16126.67"; exon_number "11";
chr1	StringTie	exon	224287775	224287993	1000	-	.	gene_id "MSTRG.16126"; transcript_id "MSTRG.16126.67"; exon_number "12";
chr1	StringTie	exon	224289484	224289733	1000	-	.	gene_id "MSTRG.16126"; transcript_id "MSTRG.16126.67"; exon_number "13";
chr1	StringTie	exon	224294267	224294411	1000	-	.	gene_id "MSTRG.16126"; transcript_id "MSTRG.16126.67"; exon_number "14";
chr1	StringTie	exon	224296501	224296618	1000	-	.	gene_id "MSTRG.16126"; transcript_id "MSTRG.16126.67"; exon_number "15";
chr1	StringTie	exon	224300562	224300663	1000	-	.	gene_id "MSTRG.16126"; transcript_id "MSTRG.16126.67"; exon_number "16";
chr1	StringTie	exon	224303723	224303857	1000	-	.	gene_id "MSTRG.16126"; transcript_id "MSTRG.16126.67"; exon_number "17";
chr1	StringTie	exon	224304736	224304812	1000	-	.	gene_id "MSTRG.16126"; transcript_id "MSTRG.16126.67"; exon_number "18";
chr1	StringTie	exon	224305034	224305166	1000	-	.	gene_id "MSTRG.16126"; transcript_id "MSTRG.16126.67"; exon_number "19";
chr1	StringTie	exon	224307991	224308263	1000	-	.	gene_id "MSTRG.16126"; transcript_id "MSTRG.16126.67"; exon_number "20";
chr1	StringTie	exon	224311800	224311857	1000	-	.	gene_id "MSTRG.16126"; transcript_id "MSTRG.16126.67"; exon_number "21";
chr1	StringTie	exon	224317694	224317793	1000	-	.	gene_id "MSTRG.16126"; transcript_id "MSTRG.16126.67"; exon_number "22";
chr1	StringTie	exon	224317878	224317930	1000	-	.	gene_id "MSTRG.16126"; transcript_id "MSTRG.16126.67"; exon_number "23";
chr1	StringTie	exon	224326391	224326464	1000	-	.	gene_id "MSTRG.16126"; transcript_id "MSTRG.16126.67"; exon_number "24";
chr1	StringTie	exon	224330071	224330301	1000	-	.	gene_id "MSTRG.16126"; transcript_id "MSTRG.16126.67"; exon_number "25";
chr1	StringTie	transcript	224227061	224330187	1000	-	.	gene_id "MSTRG.16126"; transcript_id "MSTRG.16126.68";
chr1	StringTie	exon	224227061	224227670	1000	-	.	gene_id "MSTRG.16126"; transcript_id "MSTRG.16126.68"; exon_number "1";
chr1	StringTie	exon	224231226	224231296	1000	-	.	gene_id "MSTRG.16126"; transcript_id "MSTRG.16126.68"; exon_number "2";
chr1	StringTie	exon	224232089	224232182	1000	-	.	gene_id "MSTRG.16126"; transcript_id "MSTRG.16126.68"; exon_number "3";
chr1	StringTie	exon	224233201	224233289	1000	-	.	gene_id "MSTRG.16126"; transcript_id "MSTRG.16126.68"; exon_number "4";
chr1	StringTie	exon	224236506	224236582	1000	-	.	gene_id "MSTRG.16126"; transcript_id "MSTRG.16126.68"; exon_number "5";
chr1	StringTie	exon	224250212	224250318	1000	-	.	gene_id "MSTRG.16126"; transcript_id "MSTRG.16126.68"; exon_number "6";
chr1	StringTie	exon	224267004	224267223	1000	-	.	gene_id "MSTRG.16126"; transcript_id "MSTRG.16126.68"; exon_number "7";
chr1	StringTie	exon	224268034	224268133	1000	-	.	gene_id "MSTRG.16126"; transcript_id "MSTRG.16126.68"; exon_number "8";
chr1	StringTie	exon	224275339	224275458	1000	-	.	gene_id "MSTRG.16126"; transcript_id "MSTRG.16126.68"; exon_number "9";
chr1	StringTie	exon	224281123	224281185	1000	-	.	gene_id "MSTRG.16126"; transcript_id "MSTRG.16126.68"; exon_number "10";
chr1	StringTie	exon	224286026	224286130	1000	-	.	gene_id "MSTRG.16126"; transcript_id "MSTRG.16126.68"; exon_number "11";
chr1	StringTie	exon	224287775	224287993	1000	-	.	gene_id "MSTRG.16126"; transcript_id "MSTRG.16126.68"; exon_number "12";
chr1	StringTie	exon	224289484	224289733	1000	-	.	gene_id "MSTRG.16126"; transcript_id "MSTRG.16126.68"; exon_number "13";
chr1	StringTie	exon	224294267	224294411	1000	-	.	gene_id "MSTRG.16126"; transcript_id "MSTRG.16126.68"; exon_number "14";
chr1	StringTie	exon	224296501	224296618	1000	-	.	gene_id "MSTRG.16126"; transcript_id "MSTRG.16126.68"; exon_number "15";
chr1	StringTie	exon	224300562	224300663	1000	-	.	gene_id "MSTRG.16126"; transcript_id "MSTRG.16126.68"; exon_number "16";
chr1	StringTie	exon	224303723	224303857	1000	-	.	gene_id "MSTRG.16126"; transcript_id "MSTRG.16126.68"; exon_number "17";
chr1	StringTie	exon	224304736	224304812	1000	-	.	gene_id "MSTRG.16126"; transcript_id "MSTRG.16126.68"; exon_number "18";
chr1	StringTie	exon	224305034	224305166	1000	-	.	gene_id "MSTRG.16126"; transcript_id "MSTRG.16126.68"; exon_number "19";
chr1	StringTie	exon	224307991	224308263	1000	-	.	gene_id "MSTRG.16126"; transcript_id "MSTRG.16126.68"; exon_number "20";
chr1	StringTie	exon	224317694	224317793	1000	-	.	gene_id "MSTRG.16126"; transcript_id "MSTRG.16126.68"; exon_number "21";
chr1	StringTie	exon	224317878	224317930	1000	-	.	gene_id "MSTRG.16126"; transcript_id "MSTRG.16126.68"; exon_number "22";
chr1	StringTie	exon	224330071	224330187	1000	-	.	gene_id "MSTRG.16126"; transcript_id "MSTRG.16126.68"; exon_number "23";
chr1	StringTie	transcript	224227061	224330138	1000	-	.	gene_id "MSTRG.16126"; transcript_id "MSTRG.16126.69";
chr1	StringTie	exon	224227061	224227670	1000	-	.	gene_id "MSTRG.16126"; transcript_id "MSTRG.16126.69"; exon_number "1";
chr1	StringTie	exon	224231226	224231296	1000	-	.	gene_id "MSTRG.16126"; transcript_id "MSTRG.16126.69"; exon_number "2";
chr1	StringTie	exon	224233201	224233289	1000	-	.	gene_id "MSTRG.16126"; transcript_id "MSTRG.16126.69"; exon_number "3";
chr1	StringTie	exon	224236506	224236582	1000	-	.	gene_id "MSTRG.16126"; transcript_id "MSTRG.16126.69"; exon_number "4";
chr1	StringTie	exon	224250212	224250318	1000	-	.	gene_id "MSTRG.16126"; transcript_id "MSTRG.16126.69"; exon_number "5";
chr1	StringTie	exon	224267004	224267223	1000	-	.	gene_id "MSTRG.16126"; transcript_id "MSTRG.16126.69"; exon_number "6";
chr1	StringTie	exon	224268034	224268133	1000	-	.	gene_id "MSTRG.16126"; transcript_id "MSTRG.16126.69"; exon_number "7";
chr1	StringTie	exon	224275339	224275458	1000	-	.	gene_id "MSTRG.16126"; transcript_id "MSTRG.16126.69"; exon_number "8";
chr1	StringTie	exon	224281123	224281185	1000	-	.	gene_id "MSTRG.16126"; transcript_id "MSTRG.16126.69"; exon_number "9";
chr1	StringTie	exon	224286026	224286130	1000	-	.	gene_id "MSTRG.16126"; transcript_id "MSTRG.16126.69"; exon_number "10";
chr1	StringTie	exon	224287775	224287993	1000	-	.	gene_id "MSTRG.16126"; transcript_id "MSTRG.16126.69"; exon_number "11";
chr1	StringTie	exon	224289484	224289733	1000	-	.	gene_id "MSTRG.16126"; transcript_id "MSTRG.16126.69"; exon_number "12";
chr1	StringTie	exon	224294267	224294411	1000	-	.	gene_id "MSTRG.16126"; transcript_id "MSTRG.16126.69"; exon_number "13";
chr1	StringTie	exon	224296501	224296618	1000	-	.	gene_id "MSTRG.16126"; transcript_id "MSTRG.16126.69"; exon_number "14";
chr1	StringTie	exon	224300562	224300663	1000	-	.	gene_id "MSTRG.16126"; transcript_id "MSTRG.16126.69"; exon_number "15";
chr1	StringTie	exon	224301691	224301771	1000	-	.	gene_id "MSTRG.16126"; transcript_id "MSTRG.16126.69"; exon_number "16";
chr1	StringTie	exon	224303723	224303857	1000	-	.	gene_id "MSTRG.16126"; transcript_id "MSTRG.16126.69"; exon_number "17";
chr1	StringTie	exon	224304736	224304812	1000	-	.	gene_id "MSTRG.16126"; transcript_id "MSTRG.16126.69"; exon_number "18";
chr1	StringTie	exon	224305034	224305166	1000	-	.	gene_id "MSTRG.16126"; transcript_id "MSTRG.16126.69"; exon_number "19";
chr1	StringTie	exon	224311800	224311857	1000	-	.	gene_id "MSTRG.16126"; transcript_id "MSTRG.16126.69"; exon_number "20";
chr1	StringTie	exon	224317694	224317793	1000	-	.	gene_id "MSTRG.16126"; transcript_id "MSTRG.16126.69"; exon_number "21";
chr1	StringTie	exon	224317878	224317930	1000	-	.	gene_id "MSTRG.16126"; transcript_id "MSTRG.16126.69"; exon_number "22";
chr1	StringTie	exon	224326391	224326464	1000	-	.	gene_id "MSTRG.16126"; transcript_id "MSTRG.16126.69"; exon_number "23";
chr1	StringTie	exon	224330071	224330138	1000	-	.	gene_id "MSTRG.16126"; transcript_id "MSTRG.16126.69"; exon_number "24";
chr1	StringTie	transcript	224225842	224330772	1000	-	.	gene_id "MSTRG.16126"; transcript_id "MSTRG.16126.7";
chr1	StringTie	exon	224225842	224227670	1000	-	.	gene_id "MSTRG.16126"; transcript_id "MSTRG.16126.7"; exon_number "1";
chr1	StringTie	exon	224231226	224231296	1000	-	.	gene_id "MSTRG.16126"; transcript_id "MSTRG.16126.7"; exon_number "2";
chr1	StringTie	exon	224233201	224233289	1000	-	.	gene_id "MSTRG.16126"; transcript_id "MSTRG.16126.7"; exon_number "3";
chr1	StringTie	exon	224236506	224236582	1000	-	.	gene_id "MSTRG.16126"; transcript_id "MSTRG.16126.7"; exon_number "4";
chr1	StringTie	exon	224250212	224250318	1000	-	.	gene_id "MSTRG.16126"; transcript_id "MSTRG.16126.7"; exon_number "5";
chr1	StringTie	exon	224268034	224268133	1000	-	.	gene_id "MSTRG.16126"; transcript_id "MSTRG.16126.7"; exon_number "6";
chr1	StringTie	exon	224275339	224275458	1000	-	.	gene_id "MSTRG.16126"; transcript_id "MSTRG.16126.7"; exon_number "7";
chr1	StringTie	exon	224281123	224281185	1000	-	.	gene_id "MSTRG.16126"; transcript_id "MSTRG.16126.7"; exon_number "8";
chr1	StringTie	exon	224286026	224286130	1000	-	.	gene_id "MSTRG.16126"; transcript_id "MSTRG.16126.7"; exon_number "9";
chr1	StringTie	exon	224287775	224287993	1000	-	.	gene_id "MSTRG.16126"; transcript_id "MSTRG.16126.7"; exon_number "10";
chr1	StringTie	exon	224289484	224289733	1000	-	.	gene_id "MSTRG.16126"; transcript_id "MSTRG.16126.7"; exon_number "11";
chr1	StringTie	exon	224294267	224294411	1000	-	.	gene_id "MSTRG.16126"; transcript_id "MSTRG.16126.7"; exon_number "12";
chr1	StringTie	exon	224296501	224296618	1000	-	.	gene_id "MSTRG.16126"; transcript_id "MSTRG.16126.7"; exon_number "13";
chr1	StringTie	exon	224300562	224300663	1000	-	.	gene_id "MSTRG.16126"; transcript_id "MSTRG.16126.7"; exon_number "14";
chr1	StringTie	exon	224301691	224301771	1000	-	.	gene_id "MSTRG.16126"; transcript_id "MSTRG.16126.7"; exon_number "15";
chr1	StringTie	exon	224303723	224303857	1000	-	.	gene_id "MSTRG.16126"; transcript_id "MSTRG.16126.7"; exon_number "16";
chr1	StringTie	exon	224304736	224304812	1000	-	.	gene_id "MSTRG.16126"; transcript_id "MSTRG.16126.7"; exon_number "17";
chr1	StringTie	exon	224305034	224305166	1000	-	.	gene_id "MSTRG.16126"; transcript_id "MSTRG.16126.7"; exon_number "18";
chr1	StringTie	exon	224307991	224308263	1000	-	.	gene_id "MSTRG.16126"; transcript_id "MSTRG.16126.7"; exon_number "19";
chr1	StringTie	exon	224317694	224317793	1000	-	.	gene_id "MSTRG.16126"; transcript_id "MSTRG.16126.7"; exon_number "20";
chr1	StringTie	exon	224317878	224317930	1000	-	.	gene_id "MSTRG.16126"; transcript_id "MSTRG.16126.7"; exon_number "21";
chr1	StringTie	exon	224326391	224326464	1000	-	.	gene_id "MSTRG.16126"; transcript_id "MSTRG.16126.7"; exon_number "22";
chr1	StringTie	exon	224330071	224330772	1000	-	.	gene_id "MSTRG.16126"; transcript_id "MSTRG.16126.7"; exon_number "23";
chr1	StringTie	transcript	224227072	224330184	1000	-	.	gene_id "MSTRG.16126"; transcript_id "MSTRG.16126.70";
chr1	StringTie	exon	224227072	224227670	1000	-	.	gene_id "MSTRG.16126"; transcript_id "MSTRG.16126.70"; exon_number "1";
chr1	StringTie	exon	224231226	224231296	1000	-	.	gene_id "MSTRG.16126"; transcript_id "MSTRG.16126.70"; exon_number "2";
chr1	StringTie	exon	224233201	224233289	1000	-	.	gene_id "MSTRG.16126"; transcript_id "MSTRG.16126.70"; exon_number "3";
chr1	StringTie	exon	224236506	224236582	1000	-	.	gene_id "MSTRG.16126"; transcript_id "MSTRG.16126.70"; exon_number "4";
chr1	StringTie	exon	224250212	224250318	1000	-	.	gene_id "MSTRG.16126"; transcript_id "MSTRG.16126.70"; exon_number "5";
chr1	StringTie	exon	224268034	224268133	1000	-	.	gene_id "MSTRG.16126"; transcript_id "MSTRG.16126.70"; exon_number "6";
chr1	StringTie	exon	224275339	224275458	1000	-	.	gene_id "MSTRG.16126"; transcript_id "MSTRG.16126.70"; exon_number "7";
chr1	StringTie	exon	224281123	224281185	1000	-	.	gene_id "MSTRG.16126"; transcript_id "MSTRG.16126.70"; exon_number "8";
chr1	StringTie	exon	224286026	224286130	1000	-	.	gene_id "MSTRG.16126"; transcript_id "MSTRG.16126.70"; exon_number "9";
chr1	StringTie	exon	224287775	224287993	1000	-	.	gene_id "MSTRG.16126"; transcript_id "MSTRG.16126.70"; exon_number "10";
chr1	StringTie	exon	224289484	224289733	1000	-	.	gene_id "MSTRG.16126"; transcript_id "MSTRG.16126.70"; exon_number "11";
chr1	StringTie	exon	224294267	224294411	1000	-	.	gene_id "MSTRG.16126"; transcript_id "MSTRG.16126.70"; exon_number "12";
chr1	StringTie	exon	224296501	224296618	1000	-	.	gene_id "MSTRG.16126"; transcript_id "MSTRG.16126.70"; exon_number "13";
chr1	StringTie	exon	224300562	224300663	1000	-	.	gene_id "MSTRG.16126"; transcript_id "MSTRG.16126.70"; exon_number "14";
chr1	StringTie	exon	224303723	224303857	1000	-	.	gene_id "MSTRG.16126"; transcript_id "MSTRG.16126.70"; exon_number "15";
chr1	StringTie	exon	224304736	224304806	1000	-	.	gene_id "MSTRG.16126"; transcript_id "MSTRG.16126.70"; exon_number "16";
chr1	StringTie	exon	224305034	224305166	1000	-	.	gene_id "MSTRG.16126"; transcript_id "MSTRG.16126.70"; exon_number "17";
chr1	StringTie	exon	224307991	224308263	1000	-	.	gene_id "MSTRG.16126"; transcript_id "MSTRG.16126.70"; exon_number "18";
chr1	StringTie	exon	224311800	224311857	1000	-	.	gene_id "MSTRG.16126"; transcript_id "MSTRG.16126.70"; exon_number "19";
chr1	StringTie	exon	224317694	224317793	1000	-	.	gene_id "MSTRG.16126"; transcript_id "MSTRG.16126.70"; exon_number "20";
chr1	StringTie	exon	224317878	224317930	1000	-	.	gene_id "MSTRG.16126"; transcript_id "MSTRG.16126.70"; exon_number "21";
chr1	StringTie	exon	224326391	224326464	1000	-	.	gene_id "MSTRG.16126"; transcript_id "MSTRG.16126.70"; exon_number "22";
chr1	StringTie	exon	224330071	224330184	1000	-	.	gene_id "MSTRG.16126"; transcript_id "MSTRG.16126.70"; exon_number "23";
chr1	StringTie	transcript	224227087	224330168	1000	-	.	gene_id "MSTRG.16126"; transcript_id "MSTRG.16126.71";
chr1	StringTie	exon	224227087	224227670	1000	-	.	gene_id "MSTRG.16126"; transcript_id "MSTRG.16126.71"; exon_number "1";
chr1	StringTie	exon	224231226	224231296	1000	-	.	gene_id "MSTRG.16126"; transcript_id "MSTRG.16126.71"; exon_number "2";
chr1	StringTie	exon	224233201	224233289	1000	-	.	gene_id "MSTRG.16126"; transcript_id "MSTRG.16126.71"; exon_number "3";
chr1	StringTie	exon	224236506	224236582	1000	-	.	gene_id "MSTRG.16126"; transcript_id "MSTRG.16126.71"; exon_number "4";
chr1	StringTie	exon	224250212	224250318	1000	-	.	gene_id "MSTRG.16126"; transcript_id "MSTRG.16126.71"; exon_number "5";
chr1	StringTie	exon	224267004	224268133	1000	-	.	gene_id "MSTRG.16126"; transcript_id "MSTRG.16126.71"; exon_number "6";
chr1	StringTie	exon	224275339	224275458	1000	-	.	gene_id "MSTRG.16126"; transcript_id "MSTRG.16126.71"; exon_number "7";
chr1	StringTie	exon	224281123	224281185	1000	-	.	gene_id "MSTRG.16126"; transcript_id "MSTRG.16126.71"; exon_number "8";
chr1	StringTie	exon	224286026	224286130	1000	-	.	gene_id "MSTRG.16126"; transcript_id "MSTRG.16126.71"; exon_number "9";
chr1	StringTie	exon	224287775	224287993	1000	-	.	gene_id "MSTRG.16126"; transcript_id "MSTRG.16126.71"; exon_number "10";
chr1	StringTie	exon	224289484	224289733	1000	-	.	gene_id "MSTRG.16126"; transcript_id "MSTRG.16126.71"; exon_number "11";
chr1	StringTie	exon	224294267	224294411	1000	-	.	gene_id "MSTRG.16126"; transcript_id "MSTRG.16126.71"; exon_number "12";
chr1	StringTie	exon	224296501	224296618	1000	-	.	gene_id "MSTRG.16126"; transcript_id "MSTRG.16126.71"; exon_number "13";
chr1	StringTie	exon	224300562	224300663	1000	-	.	gene_id "MSTRG.16126"; transcript_id "MSTRG.16126.71"; exon_number "14";
chr1	StringTie	exon	224303723	224303857	1000	-	.	gene_id "MSTRG.16126"; transcript_id "MSTRG.16126.71"; exon_number "15";
chr1	StringTie	exon	224304736	224304812	1000	-	.	gene_id "MSTRG.16126"; transcript_id "MSTRG.16126.71"; exon_number "16";
chr1	StringTie	exon	224305034	224305166	1000	-	.	gene_id "MSTRG.16126"; transcript_id "MSTRG.16126.71"; exon_number "17";
chr1	StringTie	exon	224311800	224311857	1000	-	.	gene_id "MSTRG.16126"; transcript_id "MSTRG.16126.71"; exon_number "18";
chr1	StringTie	exon	224313050	224313155	1000	-	.	gene_id "MSTRG.16126"; transcript_id "MSTRG.16126.71"; exon_number "19";
chr1	StringTie	exon	224317694	224317793	1000	-	.	gene_id "MSTRG.16126"; transcript_id "MSTRG.16126.71"; exon_number "20";
chr1	StringTie	exon	224317878	224317925	1000	-	.	gene_id "MSTRG.16126"; transcript_id "MSTRG.16126.71"; exon_number "21";
chr1	StringTie	exon	224326391	224326464	1000	-	.	gene_id "MSTRG.16126"; transcript_id "MSTRG.16126.71"; exon_number "22";
chr1	StringTie	exon	224330071	224330168	1000	-	.	gene_id "MSTRG.16126"; transcript_id "MSTRG.16126.71"; exon_number "23";
chr1	StringTie	transcript	224227088	224330139	1000	-	.	gene_id "MSTRG.16126"; transcript_id "MSTRG.16126.72";
chr1	StringTie	exon	224227088	224227670	1000	-	.	gene_id "MSTRG.16126"; transcript_id "MSTRG.16126.72"; exon_number "1";
chr1	StringTie	exon	224231226	224231296	1000	-	.	gene_id "MSTRG.16126"; transcript_id "MSTRG.16126.72"; exon_number "2";
chr1	StringTie	exon	224233201	224233289	1000	-	.	gene_id "MSTRG.16126"; transcript_id "MSTRG.16126.72"; exon_number "3";
chr1	StringTie	exon	224236506	224236582	1000	-	.	gene_id "MSTRG.16126"; transcript_id "MSTRG.16126.72"; exon_number "4";
chr1	StringTie	exon	224250212	224250318	1000	-	.	gene_id "MSTRG.16126"; transcript_id "MSTRG.16126.72"; exon_number "5";
chr1	StringTie	exon	224267004	224267223	1000	-	.	gene_id "MSTRG.16126"; transcript_id "MSTRG.16126.72"; exon_number "6";
chr1	StringTie	exon	224268034	224268133	1000	-	.	gene_id "MSTRG.16126"; transcript_id "MSTRG.16126.72"; exon_number "7";
chr1	StringTie	exon	224275339	224275458	1000	-	.	gene_id "MSTRG.16126"; transcript_id "MSTRG.16126.72"; exon_number "8";
chr1	StringTie	exon	224281123	224281185	1000	-	.	gene_id "MSTRG.16126"; transcript_id "MSTRG.16126.72"; exon_number "9";
chr1	StringTie	exon	224286026	224286130	1000	-	.	gene_id "MSTRG.16126"; transcript_id "MSTRG.16126.72"; exon_number "10";
chr1	StringTie	exon	224287775	224287993	1000	-	.	gene_id "MSTRG.16126"; transcript_id "MSTRG.16126.72"; exon_number "11";
chr1	StringTie	exon	224289484	224289733	1000	-	.	gene_id "MSTRG.16126"; transcript_id "MSTRG.16126.72"; exon_number "12";
chr1	StringTie	exon	224294267	224294411	1000	-	.	gene_id "MSTRG.16126"; transcript_id "MSTRG.16126.72"; exon_number "13";
chr1	StringTie	exon	224296501	224296618	1000	-	.	gene_id "MSTRG.16126"; transcript_id "MSTRG.16126.72"; exon_number "14";
chr1	StringTie	exon	224300562	224300663	1000	-	.	gene_id "MSTRG.16126"; transcript_id "MSTRG.16126.72"; exon_number "15";
chr1	StringTie	exon	224301691	224301771	1000	-	.	gene_id "MSTRG.16126"; transcript_id "MSTRG.16126.72"; exon_number "16";
chr1	StringTie	exon	224303723	224303857	1000	-	.	gene_id "MSTRG.16126"; transcript_id "MSTRG.16126.72"; exon_number "17";
chr1	StringTie	exon	224304736	224304812	1000	-	.	gene_id "MSTRG.16126"; transcript_id "MSTRG.16126.72"; exon_number "18";
chr1	StringTie	exon	224305034	224305166	1000	-	.	gene_id "MSTRG.16126"; transcript_id "MSTRG.16126.72"; exon_number "19";
chr1	StringTie	exon	224307991	224308263	1000	-	.	gene_id "MSTRG.16126"; transcript_id "MSTRG.16126.72"; exon_number "20";
chr1	StringTie	exon	224330071	224330139	1000	-	.	gene_id "MSTRG.16126"; transcript_id "MSTRG.16126.72"; exon_number "21";
chr1	StringTie	transcript	224227093	224330192	1000	-	.	gene_id "MSTRG.16126"; transcript_id "MSTRG.16126.73";
chr1	StringTie	exon	224227093	224227670	1000	-	.	gene_id "MSTRG.16126"; transcript_id "MSTRG.16126.73"; exon_number "1";
chr1	StringTie	exon	224231226	224231296	1000	-	.	gene_id "MSTRG.16126"; transcript_id "MSTRG.16126.73"; exon_number "2";
chr1	StringTie	exon	224233201	224233289	1000	-	.	gene_id "MSTRG.16126"; transcript_id "MSTRG.16126.73"; exon_number "3";
chr1	StringTie	exon	224236278	224236351	1000	-	.	gene_id "MSTRG.16126"; transcript_id "MSTRG.16126.73"; exon_number "4";
chr1	StringTie	exon	224236506	224236582	1000	-	.	gene_id "MSTRG.16126"; transcript_id "MSTRG.16126.73"; exon_number "5";
chr1	StringTie	exon	224250212	224250318	1000	-	.	gene_id "MSTRG.16126"; transcript_id "MSTRG.16126.73"; exon_number "6";
chr1	StringTie	exon	224267004	224267223	1000	-	.	gene_id "MSTRG.16126"; transcript_id "MSTRG.16126.73"; exon_number "7";
chr1	StringTie	exon	224268034	224268133	1000	-	.	gene_id "MSTRG.16126"; transcript_id "MSTRG.16126.73"; exon_number "8";
chr1	StringTie	exon	224275339	224275458	1000	-	.	gene_id "MSTRG.16126"; transcript_id "MSTRG.16126.73"; exon_number "9";
chr1	StringTie	exon	224281123	224281185	1000	-	.	gene_id "MSTRG.16126"; transcript_id "MSTRG.16126.73"; exon_number "10";
chr1	StringTie	exon	224286026	224286130	1000	-	.	gene_id "MSTRG.16126"; transcript_id "MSTRG.16126.73"; exon_number "11";
chr1	StringTie	exon	224287775	224287993	1000	-	.	gene_id "MSTRG.16126"; transcript_id "MSTRG.16126.73"; exon_number "12";
chr1	StringTie	exon	224289484	224289733	1000	-	.	gene_id "MSTRG.16126"; transcript_id "MSTRG.16126.73"; exon_number "13";
chr1	StringTie	exon	224294267	224294411	1000	-	.	gene_id "MSTRG.16126"; transcript_id "MSTRG.16126.73"; exon_number "14";
chr1	StringTie	exon	224296501	224296618	1000	-	.	gene_id "MSTRG.16126"; transcript_id "MSTRG.16126.73"; exon_number "15";
chr1	StringTie	exon	224300562	224300663	1000	-	.	gene_id "MSTRG.16126"; transcript_id "MSTRG.16126.73"; exon_number "16";
chr1	StringTie	exon	224303723	224303857	1000	-	.	gene_id "MSTRG.16126"; transcript_id "MSTRG.16126.73"; exon_number "17";
chr1	StringTie	exon	224304736	224304812	1000	-	.	gene_id "MSTRG.16126"; transcript_id "MSTRG.16126.73"; exon_number "18";
chr1	StringTie	exon	224305034	224305166	1000	-	.	gene_id "MSTRG.16126"; transcript_id "MSTRG.16126.73"; exon_number "19";
chr1	StringTie	exon	224307991	224308263	1000	-	.	gene_id "MSTRG.16126"; transcript_id "MSTRG.16126.73"; exon_number "20";
chr1	StringTie	exon	224311800	224311857	1000	-	.	gene_id "MSTRG.16126"; transcript_id "MSTRG.16126.73"; exon_number "21";
chr1	StringTie	exon	224317694	224317793	1000	-	.	gene_id "MSTRG.16126"; transcript_id "MSTRG.16126.73"; exon_number "22";
chr1	StringTie	exon	224317878	224317930	1000	-	.	gene_id "MSTRG.16126"; transcript_id "MSTRG.16126.73"; exon_number "23";
chr1	StringTie	exon	224330071	224330192	1000	-	.	gene_id "MSTRG.16126"; transcript_id "MSTRG.16126.73"; exon_number "24";
chr1	StringTie	transcript	224227136	224327454	1000	-	.	gene_id "MSTRG.16126"; transcript_id "MSTRG.16126.74";
chr1	StringTie	exon	224227136	224227670	1000	-	.	gene_id "MSTRG.16126"; transcript_id "MSTRG.16126.74"; exon_number "1";
chr1	StringTie	exon	224231226	224231296	1000	-	.	gene_id "MSTRG.16126"; transcript_id "MSTRG.16126.74"; exon_number "2";
chr1	StringTie	exon	224233201	224233281	1000	-	.	gene_id "MSTRG.16126"; transcript_id "MSTRG.16126.74"; exon_number "3";
chr1	StringTie	exon	224236506	224236582	1000	-	.	gene_id "MSTRG.16126"; transcript_id "MSTRG.16126.74"; exon_number "4";
chr1	StringTie	exon	224250212	224250318	1000	-	.	gene_id "MSTRG.16126"; transcript_id "MSTRG.16126.74"; exon_number "5";
chr1	StringTie	exon	224268034	224268133	1000	-	.	gene_id "MSTRG.16126"; transcript_id "MSTRG.16126.74"; exon_number "6";
chr1	StringTie	exon	224275339	224275458	1000	-	.	gene_id "MSTRG.16126"; transcript_id "MSTRG.16126.74"; exon_number "7";
chr1	StringTie	exon	224281123	224281185	1000	-	.	gene_id "MSTRG.16126"; transcript_id "MSTRG.16126.74"; exon_number "8";
chr1	StringTie	exon	224286026	224286130	1000	-	.	gene_id "MSTRG.16126"; transcript_id "MSTRG.16126.74"; exon_number "9";
chr1	StringTie	exon	224287775	224287993	1000	-	.	gene_id "MSTRG.16126"; transcript_id "MSTRG.16126.74"; exon_number "10";
chr1	StringTie	exon	224289484	224289733	1000	-	.	gene_id "MSTRG.16126"; transcript_id "MSTRG.16126.74"; exon_number "11";
chr1	StringTie	exon	224294267	224294411	1000	-	.	gene_id "MSTRG.16126"; transcript_id "MSTRG.16126.74"; exon_number "12";
chr1	StringTie	exon	224296501	224296618	1000	-	.	gene_id "MSTRG.16126"; transcript_id "MSTRG.16126.74"; exon_number "13";
chr1	StringTie	exon	224300562	224300663	1000	-	.	gene_id "MSTRG.16126"; transcript_id "MSTRG.16126.74"; exon_number "14";
chr1	StringTie	exon	224301691	224301771	1000	-	.	gene_id "MSTRG.16126"; transcript_id "MSTRG.16126.74"; exon_number "15";
chr1	StringTie	exon	224303723	224303857	1000	-	.	gene_id "MSTRG.16126"; transcript_id "MSTRG.16126.74"; exon_number "16";
chr1	StringTie	exon	224304736	224304812	1000	-	.	gene_id "MSTRG.16126"; transcript_id "MSTRG.16126.74"; exon_number "17";
chr1	StringTie	exon	224305034	224305166	1000	-	.	gene_id "MSTRG.16126"; transcript_id "MSTRG.16126.74"; exon_number "18";
chr1	StringTie	exon	224307991	224308263	1000	-	.	gene_id "MSTRG.16126"; transcript_id "MSTRG.16126.74"; exon_number "19";
chr1	StringTie	exon	224311800	224311857	1000	-	.	gene_id "MSTRG.16126"; transcript_id "MSTRG.16126.74"; exon_number "20";
chr1	StringTie	exon	224317694	224317793	1000	-	.	gene_id "MSTRG.16126"; transcript_id "MSTRG.16126.74"; exon_number "21";
chr1	StringTie	exon	224317878	224317930	1000	-	.	gene_id "MSTRG.16126"; transcript_id "MSTRG.16126.74"; exon_number "22";
chr1	StringTie	exon	224326391	224326464	1000	-	.	gene_id "MSTRG.16126"; transcript_id "MSTRG.16126.74"; exon_number "23";
chr1	StringTie	exon	224327318	224327454	1000	-	.	gene_id "MSTRG.16126"; transcript_id "MSTRG.16126.74"; exon_number "24";
chr1	StringTie	transcript	224227136	224330161	1000	-	.	gene_id "MSTRG.16126"; transcript_id "MSTRG.16126.75";
chr1	StringTie	exon	224227136	224227670	1000	-	.	gene_id "MSTRG.16126"; transcript_id "MSTRG.16126.75"; exon_number "1";
chr1	StringTie	exon	224231226	224231296	1000	-	.	gene_id "MSTRG.16126"; transcript_id "MSTRG.16126.75"; exon_number "2";
chr1	StringTie	exon	224233201	224233289	1000	-	.	gene_id "MSTRG.16126"; transcript_id "MSTRG.16126.75"; exon_number "3";
chr1	StringTie	exon	224236506	224236582	1000	-	.	gene_id "MSTRG.16126"; transcript_id "MSTRG.16126.75"; exon_number "4";
chr1	StringTie	exon	224250212	224250318	1000	-	.	gene_id "MSTRG.16126"; transcript_id "MSTRG.16126.75"; exon_number "5";
chr1	StringTie	exon	224267004	224267223	1000	-	.	gene_id "MSTRG.16126"; transcript_id "MSTRG.16126.75"; exon_number "6";
chr1	StringTie	exon	224268034	224268133	1000	-	.	gene_id "MSTRG.16126"; transcript_id "MSTRG.16126.75"; exon_number "7";
chr1	StringTie	exon	224275339	224275458	1000	-	.	gene_id "MSTRG.16126"; transcript_id "MSTRG.16126.75"; exon_number "8";
chr1	StringTie	exon	224281123	224281185	1000	-	.	gene_id "MSTRG.16126"; transcript_id "MSTRG.16126.75"; exon_number "9";
chr1	StringTie	exon	224286026	224286130	1000	-	.	gene_id "MSTRG.16126"; transcript_id "MSTRG.16126.75"; exon_number "10";
chr1	StringTie	exon	224287775	224287993	1000	-	.	gene_id "MSTRG.16126"; transcript_id "MSTRG.16126.75"; exon_number "11";
chr1	StringTie	exon	224289484	224289733	1000	-	.	gene_id "MSTRG.16126"; transcript_id "MSTRG.16126.75"; exon_number "12";
chr1	StringTie	exon	224294267	224294411	1000	-	.	gene_id "MSTRG.16126"; transcript_id "MSTRG.16126.75"; exon_number "13";
chr1	StringTie	exon	224296501	224296618	1000	-	.	gene_id "MSTRG.16126"; transcript_id "MSTRG.16126.75"; exon_number "14";
chr1	StringTie	exon	224300562	224300663	1000	-	.	gene_id "MSTRG.16126"; transcript_id "MSTRG.16126.75"; exon_number "15";
chr1	StringTie	exon	224301691	224301791	1000	-	.	gene_id "MSTRG.16126"; transcript_id "MSTRG.16126.75"; exon_number "16";
chr1	StringTie	exon	224303723	224303857	1000	-	.	gene_id "MSTRG.16126"; transcript_id "MSTRG.16126.75"; exon_number "17";
chr1	StringTie	exon	224304736	224304812	1000	-	.	gene_id "MSTRG.16126"; transcript_id "MSTRG.16126.75"; exon_number "18";
chr1	StringTie	exon	224305034	224305166	1000	-	.	gene_id "MSTRG.16126"; transcript_id "MSTRG.16126.75"; exon_number "19";
chr1	StringTie	exon	224307991	224308263	1000	-	.	gene_id "MSTRG.16126"; transcript_id "MSTRG.16126.75"; exon_number "20";
chr1	StringTie	exon	224311800	224313151	1000	-	.	gene_id "MSTRG.16126"; transcript_id "MSTRG.16126.75"; exon_number "21";
chr1	StringTie	exon	224317694	224317793	1000	-	.	gene_id "MSTRG.16126"; transcript_id "MSTRG.16126.75"; exon_number "22";
chr1	StringTie	exon	224317878	224317930	1000	-	.	gene_id "MSTRG.16126"; transcript_id "MSTRG.16126.75"; exon_number "23";
chr1	StringTie	exon	224326391	224326464	1000	-	.	gene_id "MSTRG.16126"; transcript_id "MSTRG.16126.75"; exon_number "24";
chr1	StringTie	exon	224330071	224330161	1000	-	.	gene_id "MSTRG.16126"; transcript_id "MSTRG.16126.75"; exon_number "25";
chr1	StringTie	transcript	224227138	224330202	1000	-	.	gene_id "MSTRG.16126"; transcript_id "MSTRG.16126.76";
chr1	StringTie	exon	224227138	224227670	1000	-	.	gene_id "MSTRG.16126"; transcript_id "MSTRG.16126.76"; exon_number "1";
chr1	StringTie	exon	224231226	224231296	1000	-	.	gene_id "MSTRG.16126"; transcript_id "MSTRG.16126.76"; exon_number "2";
chr1	StringTie	exon	224232089	224232182	1000	-	.	gene_id "MSTRG.16126"; transcript_id "MSTRG.16126.76"; exon_number "3";
chr1	StringTie	exon	224233201	224233289	1000	-	.	gene_id "MSTRG.16126"; transcript_id "MSTRG.16126.76"; exon_number "4";
chr1	StringTie	exon	224236506	224236582	1000	-	.	gene_id "MSTRG.16126"; transcript_id "MSTRG.16126.76"; exon_number "5";
chr1	StringTie	exon	224250212	224250318	1000	-	.	gene_id "MSTRG.16126"; transcript_id "MSTRG.16126.76"; exon_number "6";
chr1	StringTie	exon	224267004	224267223	1000	-	.	gene_id "MSTRG.16126"; transcript_id "MSTRG.16126.76"; exon_number "7";
chr1	StringTie	exon	224268034	224268133	1000	-	.	gene_id "MSTRG.16126"; transcript_id "MSTRG.16126.76"; exon_number "8";
chr1	StringTie	exon	224275339	224275458	1000	-	.	gene_id "MSTRG.16126"; transcript_id "MSTRG.16126.76"; exon_number "9";
chr1	StringTie	exon	224281123	224281185	1000	-	.	gene_id "MSTRG.16126"; transcript_id "MSTRG.16126.76"; exon_number "10";
chr1	StringTie	exon	224286026	224286130	1000	-	.	gene_id "MSTRG.16126"; transcript_id "MSTRG.16126.76"; exon_number "11";
chr1	StringTie	exon	224287775	224287993	1000	-	.	gene_id "MSTRG.16126"; transcript_id "MSTRG.16126.76"; exon_number "12";
chr1	StringTie	exon	224289484	224289733	1000	-	.	gene_id "MSTRG.16126"; transcript_id "MSTRG.16126.76"; exon_number "13";
chr1	StringTie	exon	224294199	224294411	1000	-	.	gene_id "MSTRG.16126"; transcript_id "MSTRG.16126.76"; exon_number "14";
chr1	StringTie	exon	224296501	224296618	1000	-	.	gene_id "MSTRG.16126"; transcript_id "MSTRG.16126.76"; exon_number "15";
chr1	StringTie	exon	224300562	224300663	1000	-	.	gene_id "MSTRG.16126"; transcript_id "MSTRG.16126.76"; exon_number "16";
chr1	StringTie	exon	224303723	224303857	1000	-	.	gene_id "MSTRG.16126"; transcript_id "MSTRG.16126.76"; exon_number "17";
chr1	StringTie	exon	224304736	224304812	1000	-	.	gene_id "MSTRG.16126"; transcript_id "MSTRG.16126.76"; exon_number "18";
chr1	StringTie	exon	224305034	224305166	1000	-	.	gene_id "MSTRG.16126"; transcript_id "MSTRG.16126.76"; exon_number "19";
chr1	StringTie	exon	224307991	224308263	1000	-	.	gene_id "MSTRG.16126"; transcript_id "MSTRG.16126.76"; exon_number "20";
chr1	StringTie	exon	224311800	224311857	1000	-	.	gene_id "MSTRG.16126"; transcript_id "MSTRG.16126.76"; exon_number "21";
chr1	StringTie	exon	224317694	224317793	1000	-	.	gene_id "MSTRG.16126"; transcript_id "MSTRG.16126.76"; exon_number "22";
chr1	StringTie	exon	224317878	224317930	1000	-	.	gene_id "MSTRG.16126"; transcript_id "MSTRG.16126.76"; exon_number "23";
chr1	StringTie	exon	224326391	224326464	1000	-	.	gene_id "MSTRG.16126"; transcript_id "MSTRG.16126.76"; exon_number "24";
chr1	StringTie	exon	224330071	224330202	1000	-	.	gene_id "MSTRG.16126"; transcript_id "MSTRG.16126.76"; exon_number "25";
chr1	StringTie	transcript	224227156	224330173	1000	-	.	gene_id "MSTRG.16126"; transcript_id "MSTRG.16126.77";
chr1	StringTie	exon	224227156	224227670	1000	-	.	gene_id "MSTRG.16126"; transcript_id "MSTRG.16126.77"; exon_number "1";
chr1	StringTie	exon	224231226	224231296	1000	-	.	gene_id "MSTRG.16126"; transcript_id "MSTRG.16126.77"; exon_number "2";
chr1	StringTie	exon	224232089	224232182	1000	-	.	gene_id "MSTRG.16126"; transcript_id "MSTRG.16126.77"; exon_number "3";
chr1	StringTie	exon	224233201	224233289	1000	-	.	gene_id "MSTRG.16126"; transcript_id "MSTRG.16126.77"; exon_number "4";
chr1	StringTie	exon	224236506	224236582	1000	-	.	gene_id "MSTRG.16126"; transcript_id "MSTRG.16126.77"; exon_number "5";
chr1	StringTie	exon	224250212	224250318	1000	-	.	gene_id "MSTRG.16126"; transcript_id "MSTRG.16126.77"; exon_number "6";
chr1	StringTie	exon	224267004	224267223	1000	-	.	gene_id "MSTRG.16126"; transcript_id "MSTRG.16126.77"; exon_number "7";
chr1	StringTie	exon	224268034	224268133	1000	-	.	gene_id "MSTRG.16126"; transcript_id "MSTRG.16126.77"; exon_number "8";
chr1	StringTie	exon	224275339	224275458	1000	-	.	gene_id "MSTRG.16126"; transcript_id "MSTRG.16126.77"; exon_number "9";
chr1	StringTie	exon	224281123	224281185	1000	-	.	gene_id "MSTRG.16126"; transcript_id "MSTRG.16126.77"; exon_number "10";
chr1	StringTie	exon	224286026	224286130	1000	-	.	gene_id "MSTRG.16126"; transcript_id "MSTRG.16126.77"; exon_number "11";
chr1	StringTie	exon	224287775	224289733	1000	-	.	gene_id "MSTRG.16126"; transcript_id "MSTRG.16126.77"; exon_number "12";
chr1	StringTie	exon	224294267	224294411	1000	-	.	gene_id "MSTRG.16126"; transcript_id "MSTRG.16126.77"; exon_number "13";
chr1	StringTie	exon	224296501	224296618	1000	-	.	gene_id "MSTRG.16126"; transcript_id "MSTRG.16126.77"; exon_number "14";
chr1	StringTie	exon	224300562	224300663	1000	-	.	gene_id "MSTRG.16126"; transcript_id "MSTRG.16126.77"; exon_number "15";
chr1	StringTie	exon	224303723	224303857	1000	-	.	gene_id "MSTRG.16126"; transcript_id "MSTRG.16126.77"; exon_number "16";
chr1	StringTie	exon	224304736	224304812	1000	-	.	gene_id "MSTRG.16126"; transcript_id "MSTRG.16126.77"; exon_number "17";
chr1	StringTie	exon	224305034	224305166	1000	-	.	gene_id "MSTRG.16126"; transcript_id "MSTRG.16126.77"; exon_number "18";
chr1	StringTie	exon	224307991	224308263	1000	-	.	gene_id "MSTRG.16126"; transcript_id "MSTRG.16126.77"; exon_number "19";
chr1	StringTie	exon	224311800	224311857	1000	-	.	gene_id "MSTRG.16126"; transcript_id "MSTRG.16126.77"; exon_number "20";
chr1	StringTie	exon	224317694	224317793	1000	-	.	gene_id "MSTRG.16126"; transcript_id "MSTRG.16126.77"; exon_number "21";
chr1	StringTie	exon	224317878	224317930	1000	-	.	gene_id "MSTRG.16126"; transcript_id "MSTRG.16126.77"; exon_number "22";
chr1	StringTie	exon	224326391	224326464	1000	-	.	gene_id "MSTRG.16126"; transcript_id "MSTRG.16126.77"; exon_number "23";
chr1	StringTie	exon	224330071	224330173	1000	-	.	gene_id "MSTRG.16126"; transcript_id "MSTRG.16126.77"; exon_number "24";
chr1	StringTie	transcript	224227156	224330170	1000	-	.	gene_id "MSTRG.16126"; transcript_id "MSTRG.16126.78";
chr1	StringTie	exon	224227156	224227670	1000	-	.	gene_id "MSTRG.16126"; transcript_id "MSTRG.16126.78"; exon_number "1";
chr1	StringTie	exon	224231226	224231296	1000	-	.	gene_id "MSTRG.16126"; transcript_id "MSTRG.16126.78"; exon_number "2";
chr1	StringTie	exon	224232089	224232182	1000	-	.	gene_id "MSTRG.16126"; transcript_id "MSTRG.16126.78"; exon_number "3";
chr1	StringTie	exon	224233201	224233289	1000	-	.	gene_id "MSTRG.16126"; transcript_id "MSTRG.16126.78"; exon_number "4";
chr1	StringTie	exon	224235808	224235925	1000	-	.	gene_id "MSTRG.16126"; transcript_id "MSTRG.16126.78"; exon_number "5";
chr1	StringTie	exon	224236506	224236582	1000	-	.	gene_id "MSTRG.16126"; transcript_id "MSTRG.16126.78"; exon_number "6";
chr1	StringTie	exon	224250212	224250318	1000	-	.	gene_id "MSTRG.16126"; transcript_id "MSTRG.16126.78"; exon_number "7";
chr1	StringTie	exon	224267004	224267223	1000	-	.	gene_id "MSTRG.16126"; transcript_id "MSTRG.16126.78"; exon_number "8";
chr1	StringTie	exon	224268034	224268133	1000	-	.	gene_id "MSTRG.16126"; transcript_id "MSTRG.16126.78"; exon_number "9";
chr1	StringTie	exon	224275339	224275458	1000	-	.	gene_id "MSTRG.16126"; transcript_id "MSTRG.16126.78"; exon_number "10";
chr1	StringTie	exon	224281123	224281185	1000	-	.	gene_id "MSTRG.16126"; transcript_id "MSTRG.16126.78"; exon_number "11";
chr1	StringTie	exon	224286026	224286130	1000	-	.	gene_id "MSTRG.16126"; transcript_id "MSTRG.16126.78"; exon_number "12";
chr1	StringTie	exon	224287775	224287993	1000	-	.	gene_id "MSTRG.16126"; transcript_id "MSTRG.16126.78"; exon_number "13";
chr1	StringTie	exon	224289484	224289733	1000	-	.	gene_id "MSTRG.16126"; transcript_id "MSTRG.16126.78"; exon_number "14";
chr1	StringTie	exon	224294267	224294411	1000	-	.	gene_id "MSTRG.16126"; transcript_id "MSTRG.16126.78"; exon_number "15";
chr1	StringTie	exon	224296501	224296618	1000	-	.	gene_id "MSTRG.16126"; transcript_id "MSTRG.16126.78"; exon_number "16";
chr1	StringTie	exon	224300562	224300663	1000	-	.	gene_id "MSTRG.16126"; transcript_id "MSTRG.16126.78"; exon_number "17";
chr1	StringTie	exon	224303723	224303857	1000	-	.	gene_id "MSTRG.16126"; transcript_id "MSTRG.16126.78"; exon_number "18";
chr1	StringTie	exon	224304736	224304812	1000	-	.	gene_id "MSTRG.16126"; transcript_id "MSTRG.16126.78"; exon_number "19";
chr1	StringTie	exon	224305034	224305166	1000	-	.	gene_id "MSTRG.16126"; transcript_id "MSTRG.16126.78"; exon_number "20";
chr1	StringTie	exon	224307991	224308263	1000	-	.	gene_id "MSTRG.16126"; transcript_id "MSTRG.16126.78"; exon_number "21";
chr1	StringTie	exon	224311800	224313151	1000	-	.	gene_id "MSTRG.16126"; transcript_id "MSTRG.16126.78"; exon_number "22";
chr1	StringTie	exon	224317694	224317793	1000	-	.	gene_id "MSTRG.16126"; transcript_id "MSTRG.16126.78"; exon_number "23";
chr1	StringTie	exon	224317878	224317930	1000	-	.	gene_id "MSTRG.16126"; transcript_id "MSTRG.16126.78"; exon_number "24";
chr1	StringTie	exon	224326391	224326464	1000	-	.	gene_id "MSTRG.16126"; transcript_id "MSTRG.16126.78"; exon_number "25";
chr1	StringTie	exon	224330071	224330170	1000	-	.	gene_id "MSTRG.16126"; transcript_id "MSTRG.16126.78"; exon_number "26";
chr1	StringTie	transcript	224227176	224330369	1000	-	.	gene_id "MSTRG.16126"; transcript_id "MSTRG.16126.79";
chr1	StringTie	exon	224227176	224227670	1000	-	.	gene_id "MSTRG.16126"; transcript_id "MSTRG.16126.79"; exon_number "1";
chr1	StringTie	exon	224231226	224231296	1000	-	.	gene_id "MSTRG.16126"; transcript_id "MSTRG.16126.79"; exon_number "2";
chr1	StringTie	exon	224233201	224233289	1000	-	.	gene_id "MSTRG.16126"; transcript_id "MSTRG.16126.79"; exon_number "3";
chr1	StringTie	exon	224236506	224236582	1000	-	.	gene_id "MSTRG.16126"; transcript_id "MSTRG.16126.79"; exon_number "4";
chr1	StringTie	exon	224250212	224250318	1000	-	.	gene_id "MSTRG.16126"; transcript_id "MSTRG.16126.79"; exon_number "5";
chr1	StringTie	exon	224268034	224268133	1000	-	.	gene_id "MSTRG.16126"; transcript_id "MSTRG.16126.79"; exon_number "6";
chr1	StringTie	exon	224275339	224275458	1000	-	.	gene_id "MSTRG.16126"; transcript_id "MSTRG.16126.79"; exon_number "7";
chr1	StringTie	exon	224281123	224281185	1000	-	.	gene_id "MSTRG.16126"; transcript_id "MSTRG.16126.79"; exon_number "8";
chr1	StringTie	exon	224286026	224286130	1000	-	.	gene_id "MSTRG.16126"; transcript_id "MSTRG.16126.79"; exon_number "9";
chr1	StringTie	exon	224287775	224287993	1000	-	.	gene_id "MSTRG.16126"; transcript_id "MSTRG.16126.79"; exon_number "10";
chr1	StringTie	exon	224289484	224289733	1000	-	.	gene_id "MSTRG.16126"; transcript_id "MSTRG.16126.79"; exon_number "11";
chr1	StringTie	exon	224294267	224294411	1000	-	.	gene_id "MSTRG.16126"; transcript_id "MSTRG.16126.79"; exon_number "12";
chr1	StringTie	exon	224296501	224296618	1000	-	.	gene_id "MSTRG.16126"; transcript_id "MSTRG.16126.79"; exon_number "13";
chr1	StringTie	exon	224300562	224300663	1000	-	.	gene_id "MSTRG.16126"; transcript_id "MSTRG.16126.79"; exon_number "14";
chr1	StringTie	exon	224303723	224303857	1000	-	.	gene_id "MSTRG.16126"; transcript_id "MSTRG.16126.79"; exon_number "15";
chr1	StringTie	exon	224304736	224304812	1000	-	.	gene_id "MSTRG.16126"; transcript_id "MSTRG.16126.79"; exon_number "16";
chr1	StringTie	exon	224305034	224305166	1000	-	.	gene_id "MSTRG.16126"; transcript_id "MSTRG.16126.79"; exon_number "17";
chr1	StringTie	exon	224307991	224308259	1000	-	.	gene_id "MSTRG.16126"; transcript_id "MSTRG.16126.79"; exon_number "18";
chr1	StringTie	exon	224311800	224311857	1000	-	.	gene_id "MSTRG.16126"; transcript_id "MSTRG.16126.79"; exon_number "19";
chr1	StringTie	exon	224313050	224313151	1000	-	.	gene_id "MSTRG.16126"; transcript_id "MSTRG.16126.79"; exon_number "20";
chr1	StringTie	exon	224317694	224317793	1000	-	.	gene_id "MSTRG.16126"; transcript_id "MSTRG.16126.79"; exon_number "21";
chr1	StringTie	exon	224317878	224317930	1000	-	.	gene_id "MSTRG.16126"; transcript_id "MSTRG.16126.79"; exon_number "22";
chr1	StringTie	exon	224326391	224326464	1000	-	.	gene_id "MSTRG.16126"; transcript_id "MSTRG.16126.79"; exon_number "23";
chr1	StringTie	exon	224330071	224330369	1000	-	.	gene_id "MSTRG.16126"; transcript_id "MSTRG.16126.79"; exon_number "24";
chr1	StringTie	transcript	224225843	224330533	1000	-	.	gene_id "MSTRG.16126"; transcript_id "MSTRG.16126.8";
chr1	StringTie	exon	224225843	224227670	1000	-	.	gene_id "MSTRG.16126"; transcript_id "MSTRG.16126.8"; exon_number "1";
chr1	StringTie	exon	224231226	224231296	1000	-	.	gene_id "MSTRG.16126"; transcript_id "MSTRG.16126.8"; exon_number "2";
chr1	StringTie	exon	224233201	224233289	1000	-	.	gene_id "MSTRG.16126"; transcript_id "MSTRG.16126.8"; exon_number "3";
chr1	StringTie	exon	224236506	224236582	1000	-	.	gene_id "MSTRG.16126"; transcript_id "MSTRG.16126.8"; exon_number "4";
chr1	StringTie	exon	224250212	224250318	1000	-	.	gene_id "MSTRG.16126"; transcript_id "MSTRG.16126.8"; exon_number "5";
chr1	StringTie	exon	224267004	224267223	1000	-	.	gene_id "MSTRG.16126"; transcript_id "MSTRG.16126.8"; exon_number "6";
chr1	StringTie	exon	224268034	224268133	1000	-	.	gene_id "MSTRG.16126"; transcript_id "MSTRG.16126.8"; exon_number "7";
chr1	StringTie	exon	224275339	224275458	1000	-	.	gene_id "MSTRG.16126"; transcript_id "MSTRG.16126.8"; exon_number "8";
chr1	StringTie	exon	224281123	224281185	1000	-	.	gene_id "MSTRG.16126"; transcript_id "MSTRG.16126.8"; exon_number "9";
chr1	StringTie	exon	224286026	224286130	1000	-	.	gene_id "MSTRG.16126"; transcript_id "MSTRG.16126.8"; exon_number "10";
chr1	StringTie	exon	224287775	224287993	1000	-	.	gene_id "MSTRG.16126"; transcript_id "MSTRG.16126.8"; exon_number "11";
chr1	StringTie	exon	224289484	224289733	1000	-	.	gene_id "MSTRG.16126"; transcript_id "MSTRG.16126.8"; exon_number "12";
chr1	StringTie	exon	224294267	224294411	1000	-	.	gene_id "MSTRG.16126"; transcript_id "MSTRG.16126.8"; exon_number "13";
chr1	StringTie	exon	224296501	224296618	1000	-	.	gene_id "MSTRG.16126"; transcript_id "MSTRG.16126.8"; exon_number "14";
chr1	StringTie	exon	224300562	224300663	1000	-	.	gene_id "MSTRG.16126"; transcript_id "MSTRG.16126.8"; exon_number "15";
chr1	StringTie	exon	224303723	224303857	1000	-	.	gene_id "MSTRG.16126"; transcript_id "MSTRG.16126.8"; exon_number "16";
chr1	StringTie	exon	224304736	224304812	1000	-	.	gene_id "MSTRG.16126"; transcript_id "MSTRG.16126.8"; exon_number "17";
chr1	StringTie	exon	224305034	224305166	1000	-	.	gene_id "MSTRG.16126"; transcript_id "MSTRG.16126.8"; exon_number "18";
chr1	StringTie	exon	224307991	224308263	1000	-	.	gene_id "MSTRG.16126"; transcript_id "MSTRG.16126.8"; exon_number "19";
chr1	StringTie	exon	224311800	224311857	1000	-	.	gene_id "MSTRG.16126"; transcript_id "MSTRG.16126.8"; exon_number "20";
chr1	StringTie	exon	224317694	224317793	1000	-	.	gene_id "MSTRG.16126"; transcript_id "MSTRG.16126.8"; exon_number "21";
chr1	StringTie	exon	224317878	224317930	1000	-	.	gene_id "MSTRG.16126"; transcript_id "MSTRG.16126.8"; exon_number "22";
chr1	StringTie	exon	224326391	224326464	1000	-	.	gene_id "MSTRG.16126"; transcript_id "MSTRG.16126.8"; exon_number "23";
chr1	StringTie	exon	224330071	224330533	1000	-	.	gene_id "MSTRG.16126"; transcript_id "MSTRG.16126.8"; exon_number "24";
chr1	StringTie	transcript	224227176	224330173	1000	-	.	gene_id "MSTRG.16126"; transcript_id "MSTRG.16126.80";
chr1	StringTie	exon	224227176	224227670	1000	-	.	gene_id "MSTRG.16126"; transcript_id "MSTRG.16126.80"; exon_number "1";
chr1	StringTie	exon	224231226	224231296	1000	-	.	gene_id "MSTRG.16126"; transcript_id "MSTRG.16126.80"; exon_number "2";
chr1	StringTie	exon	224232089	224232182	1000	-	.	gene_id "MSTRG.16126"; transcript_id "MSTRG.16126.80"; exon_number "3";
chr1	StringTie	exon	224233201	224233289	1000	-	.	gene_id "MSTRG.16126"; transcript_id "MSTRG.16126.80"; exon_number "4";
chr1	StringTie	exon	224236506	224236582	1000	-	.	gene_id "MSTRG.16126"; transcript_id "MSTRG.16126.80"; exon_number "5";
chr1	StringTie	exon	224250212	224250318	1000	-	.	gene_id "MSTRG.16126"; transcript_id "MSTRG.16126.80"; exon_number "6";
chr1	StringTie	exon	224268034	224268133	1000	-	.	gene_id "MSTRG.16126"; transcript_id "MSTRG.16126.80"; exon_number "7";
chr1	StringTie	exon	224275339	224275458	1000	-	.	gene_id "MSTRG.16126"; transcript_id "MSTRG.16126.80"; exon_number "8";
chr1	StringTie	exon	224281123	224281185	1000	-	.	gene_id "MSTRG.16126"; transcript_id "MSTRG.16126.80"; exon_number "9";
chr1	StringTie	exon	224286026	224286130	1000	-	.	gene_id "MSTRG.16126"; transcript_id "MSTRG.16126.80"; exon_number "10";
chr1	StringTie	exon	224287775	224289733	1000	-	.	gene_id "MSTRG.16126"; transcript_id "MSTRG.16126.80"; exon_number "11";
chr1	StringTie	exon	224294267	224294411	1000	-	.	gene_id "MSTRG.16126"; transcript_id "MSTRG.16126.80"; exon_number "12";
chr1	StringTie	exon	224296501	224296618	1000	-	.	gene_id "MSTRG.16126"; transcript_id "MSTRG.16126.80"; exon_number "13";
chr1	StringTie	exon	224300565	224300663	1000	-	.	gene_id "MSTRG.16126"; transcript_id "MSTRG.16126.80"; exon_number "14";
chr1	StringTie	exon	224301691	224301771	1000	-	.	gene_id "MSTRG.16126"; transcript_id "MSTRG.16126.80"; exon_number "15";
chr1	StringTie	exon	224303723	224303857	1000	-	.	gene_id "MSTRG.16126"; transcript_id "MSTRG.16126.80"; exon_number "16";
chr1	StringTie	exon	224304736	224304812	1000	-	.	gene_id "MSTRG.16126"; transcript_id "MSTRG.16126.80"; exon_number "17";
chr1	StringTie	exon	224305034	224305166	1000	-	.	gene_id "MSTRG.16126"; transcript_id "MSTRG.16126.80"; exon_number "18";
chr1	StringTie	exon	224307991	224308263	1000	-	.	gene_id "MSTRG.16126"; transcript_id "MSTRG.16126.80"; exon_number "19";
chr1	StringTie	exon	224311800	224311857	1000	-	.	gene_id "MSTRG.16126"; transcript_id "MSTRG.16126.80"; exon_number "20";
chr1	StringTie	exon	224317694	224317793	1000	-	.	gene_id "MSTRG.16126"; transcript_id "MSTRG.16126.80"; exon_number "21";
chr1	StringTie	exon	224317878	224317930	1000	-	.	gene_id "MSTRG.16126"; transcript_id "MSTRG.16126.80"; exon_number "22";
chr1	StringTie	exon	224326391	224326464	1000	-	.	gene_id "MSTRG.16126"; transcript_id "MSTRG.16126.80"; exon_number "23";
chr1	StringTie	exon	224330071	224330173	1000	-	.	gene_id "MSTRG.16126"; transcript_id "MSTRG.16126.80"; exon_number "24";
chr1	StringTie	transcript	224227186	224330179	1000	-	.	gene_id "MSTRG.16126"; transcript_id "MSTRG.16126.81";
chr1	StringTie	exon	224227186	224227670	1000	-	.	gene_id "MSTRG.16126"; transcript_id "MSTRG.16126.81"; exon_number "1";
chr1	StringTie	exon	224231226	224231296	1000	-	.	gene_id "MSTRG.16126"; transcript_id "MSTRG.16126.81"; exon_number "2";
chr1	StringTie	exon	224233201	224233289	1000	-	.	gene_id "MSTRG.16126"; transcript_id "MSTRG.16126.81"; exon_number "3";
chr1	StringTie	exon	224236506	224236582	1000	-	.	gene_id "MSTRG.16126"; transcript_id "MSTRG.16126.81"; exon_number "4";
chr1	StringTie	exon	224250212	224250318	1000	-	.	gene_id "MSTRG.16126"; transcript_id "MSTRG.16126.81"; exon_number "5";
chr1	StringTie	exon	224267004	224267223	1000	-	.	gene_id "MSTRG.16126"; transcript_id "MSTRG.16126.81"; exon_number "6";
chr1	StringTie	exon	224268034	224268133	1000	-	.	gene_id "MSTRG.16126"; transcript_id "MSTRG.16126.81"; exon_number "7";
chr1	StringTie	exon	224269732	224272335	1000	-	.	gene_id "MSTRG.16126"; transcript_id "MSTRG.16126.81"; exon_number "8";
chr1	StringTie	exon	224275339	224275458	1000	-	.	gene_id "MSTRG.16126"; transcript_id "MSTRG.16126.81"; exon_number "9";
chr1	StringTie	exon	224281123	224281185	1000	-	.	gene_id "MSTRG.16126"; transcript_id "MSTRG.16126.81"; exon_number "10";
chr1	StringTie	exon	224286026	224286130	1000	-	.	gene_id "MSTRG.16126"; transcript_id "MSTRG.16126.81"; exon_number "11";
chr1	StringTie	exon	224287775	224287993	1000	-	.	gene_id "MSTRG.16126"; transcript_id "MSTRG.16126.81"; exon_number "12";
chr1	StringTie	exon	224289484	224289733	1000	-	.	gene_id "MSTRG.16126"; transcript_id "MSTRG.16126.81"; exon_number "13";
chr1	StringTie	exon	224294267	224294411	1000	-	.	gene_id "MSTRG.16126"; transcript_id "MSTRG.16126.81"; exon_number "14";
chr1	StringTie	exon	224296501	224296618	1000	-	.	gene_id "MSTRG.16126"; transcript_id "MSTRG.16126.81"; exon_number "15";
chr1	StringTie	exon	224300562	224300663	1000	-	.	gene_id "MSTRG.16126"; transcript_id "MSTRG.16126.81"; exon_number "16";
chr1	StringTie	exon	224301691	224301771	1000	-	.	gene_id "MSTRG.16126"; transcript_id "MSTRG.16126.81"; exon_number "17";
chr1	StringTie	exon	224303723	224303857	1000	-	.	gene_id "MSTRG.16126"; transcript_id "MSTRG.16126.81"; exon_number "18";
chr1	StringTie	exon	224304736	224304812	1000	-	.	gene_id "MSTRG.16126"; transcript_id "MSTRG.16126.81"; exon_number "19";
chr1	StringTie	exon	224305034	224305166	1000	-	.	gene_id "MSTRG.16126"; transcript_id "MSTRG.16126.81"; exon_number "20";
chr1	StringTie	exon	224307991	224308263	1000	-	.	gene_id "MSTRG.16126"; transcript_id "MSTRG.16126.81"; exon_number "21";
chr1	StringTie	exon	224311800	224311857	1000	-	.	gene_id "MSTRG.16126"; transcript_id "MSTRG.16126.81"; exon_number "22";
chr1	StringTie	exon	224313050	224313151	1000	-	.	gene_id "MSTRG.16126"; transcript_id "MSTRG.16126.81"; exon_number "23";
chr1	StringTie	exon	224317694	224317793	1000	-	.	gene_id "MSTRG.16126"; transcript_id "MSTRG.16126.81"; exon_number "24";
chr1	StringTie	exon	224317878	224317930	1000	-	.	gene_id "MSTRG.16126"; transcript_id "MSTRG.16126.81"; exon_number "25";
chr1	StringTie	exon	224326391	224326464	1000	-	.	gene_id "MSTRG.16126"; transcript_id "MSTRG.16126.81"; exon_number "26";
chr1	StringTie	exon	224330071	224330179	1000	-	.	gene_id "MSTRG.16126"; transcript_id "MSTRG.16126.81"; exon_number "27";
chr1	StringTie	transcript	224227206	224330173	1000	-	.	gene_id "MSTRG.16126"; transcript_id "MSTRG.16126.82";
chr1	StringTie	exon	224227206	224227670	1000	-	.	gene_id "MSTRG.16126"; transcript_id "MSTRG.16126.82"; exon_number "1";
chr1	StringTie	exon	224231226	224231296	1000	-	.	gene_id "MSTRG.16126"; transcript_id "MSTRG.16126.82"; exon_number "2";
chr1	StringTie	exon	224233201	224233289	1000	-	.	gene_id "MSTRG.16126"; transcript_id "MSTRG.16126.82"; exon_number "3";
chr1	StringTie	exon	224236506	224236582	1000	-	.	gene_id "MSTRG.16126"; transcript_id "MSTRG.16126.82"; exon_number "4";
chr1	StringTie	exon	224250212	224250318	1000	-	.	gene_id "MSTRG.16126"; transcript_id "MSTRG.16126.82"; exon_number "5";
chr1	StringTie	exon	224268034	224268133	1000	-	.	gene_id "MSTRG.16126"; transcript_id "MSTRG.16126.82"; exon_number "6";
chr1	StringTie	exon	224275339	224275458	1000	-	.	gene_id "MSTRG.16126"; transcript_id "MSTRG.16126.82"; exon_number "7";
chr1	StringTie	exon	224281123	224281185	1000	-	.	gene_id "MSTRG.16126"; transcript_id "MSTRG.16126.82"; exon_number "8";
chr1	StringTie	exon	224286026	224286130	1000	-	.	gene_id "MSTRG.16126"; transcript_id "MSTRG.16126.82"; exon_number "9";
chr1	StringTie	exon	224287775	224287993	1000	-	.	gene_id "MSTRG.16126"; transcript_id "MSTRG.16126.82"; exon_number "10";
chr1	StringTie	exon	224289484	224289733	1000	-	.	gene_id "MSTRG.16126"; transcript_id "MSTRG.16126.82"; exon_number "11";
chr1	StringTie	exon	224294267	224294411	1000	-	.	gene_id "MSTRG.16126"; transcript_id "MSTRG.16126.82"; exon_number "12";
chr1	StringTie	exon	224296501	224296618	1000	-	.	gene_id "MSTRG.16126"; transcript_id "MSTRG.16126.82"; exon_number "13";
chr1	StringTie	exon	224300562	224300663	1000	-	.	gene_id "MSTRG.16126"; transcript_id "MSTRG.16126.82"; exon_number "14";
chr1	StringTie	exon	224301691	224301791	1000	-	.	gene_id "MSTRG.16126"; transcript_id "MSTRG.16126.82"; exon_number "15";
chr1	StringTie	exon	224303723	224303857	1000	-	.	gene_id "MSTRG.16126"; transcript_id "MSTRG.16126.82"; exon_number "16";
chr1	StringTie	exon	224304736	224304812	1000	-	.	gene_id "MSTRG.16126"; transcript_id "MSTRG.16126.82"; exon_number "17";
chr1	StringTie	exon	224305034	224305166	1000	-	.	gene_id "MSTRG.16126"; transcript_id "MSTRG.16126.82"; exon_number "18";
chr1	StringTie	exon	224307991	224308263	1000	-	.	gene_id "MSTRG.16126"; transcript_id "MSTRG.16126.82"; exon_number "19";
chr1	StringTie	exon	224311800	224311857	1000	-	.	gene_id "MSTRG.16126"; transcript_id "MSTRG.16126.82"; exon_number "20";
chr1	StringTie	exon	224317694	224317786	1000	-	.	gene_id "MSTRG.16126"; transcript_id "MSTRG.16126.82"; exon_number "21";
chr1	StringTie	exon	224317878	224317930	1000	-	.	gene_id "MSTRG.16126"; transcript_id "MSTRG.16126.82"; exon_number "22";
chr1	StringTie	exon	224330071	224330173	1000	-	.	gene_id "MSTRG.16126"; transcript_id "MSTRG.16126.82"; exon_number "23";
chr1	StringTie	transcript	224227209	224330137	1000	-	.	gene_id "MSTRG.16126"; transcript_id "MSTRG.16126.83";
chr1	StringTie	exon	224227209	224227670	1000	-	.	gene_id "MSTRG.16126"; transcript_id "MSTRG.16126.83"; exon_number "1";
chr1	StringTie	exon	224231226	224231296	1000	-	.	gene_id "MSTRG.16126"; transcript_id "MSTRG.16126.83"; exon_number "2";
chr1	StringTie	exon	224232089	224232182	1000	-	.	gene_id "MSTRG.16126"; transcript_id "MSTRG.16126.83"; exon_number "3";
chr1	StringTie	exon	224233201	224233289	1000	-	.	gene_id "MSTRG.16126"; transcript_id "MSTRG.16126.83"; exon_number "4";
chr1	StringTie	exon	224236506	224236582	1000	-	.	gene_id "MSTRG.16126"; transcript_id "MSTRG.16126.83"; exon_number "5";
chr1	StringTie	exon	224250212	224250318	1000	-	.	gene_id "MSTRG.16126"; transcript_id "MSTRG.16126.83"; exon_number "6";
chr1	StringTie	exon	224267004	224267223	1000	-	.	gene_id "MSTRG.16126"; transcript_id "MSTRG.16126.83"; exon_number "7";
chr1	StringTie	exon	224268034	224268133	1000	-	.	gene_id "MSTRG.16126"; transcript_id "MSTRG.16126.83"; exon_number "8";
chr1	StringTie	exon	224275339	224275458	1000	-	.	gene_id "MSTRG.16126"; transcript_id "MSTRG.16126.83"; exon_number "9";
chr1	StringTie	exon	224281123	224281185	1000	-	.	gene_id "MSTRG.16126"; transcript_id "MSTRG.16126.83"; exon_number "10";
chr1	StringTie	exon	224286026	224286130	1000	-	.	gene_id "MSTRG.16126"; transcript_id "MSTRG.16126.83"; exon_number "11";
chr1	StringTie	exon	224287775	224287993	1000	-	.	gene_id "MSTRG.16126"; transcript_id "MSTRG.16126.83"; exon_number "12";
chr1	StringTie	exon	224289484	224289733	1000	-	.	gene_id "MSTRG.16126"; transcript_id "MSTRG.16126.83"; exon_number "13";
chr1	StringTie	exon	224294267	224294411	1000	-	.	gene_id "MSTRG.16126"; transcript_id "MSTRG.16126.83"; exon_number "14";
chr1	StringTie	exon	224296501	224296618	1000	-	.	gene_id "MSTRG.16126"; transcript_id "MSTRG.16126.83"; exon_number "15";
chr1	StringTie	exon	224300562	224300663	1000	-	.	gene_id "MSTRG.16126"; transcript_id "MSTRG.16126.83"; exon_number "16";
chr1	StringTie	exon	224303723	224303857	1000	-	.	gene_id "MSTRG.16126"; transcript_id "MSTRG.16126.83"; exon_number "17";
chr1	StringTie	exon	224305034	224305166	1000	-	.	gene_id "MSTRG.16126"; transcript_id "MSTRG.16126.83"; exon_number "18";
chr1	StringTie	exon	224307991	224308263	1000	-	.	gene_id "MSTRG.16126"; transcript_id "MSTRG.16126.83"; exon_number "19";
chr1	StringTie	exon	224311800	224311857	1000	-	.	gene_id "MSTRG.16126"; transcript_id "MSTRG.16126.83"; exon_number "20";
chr1	StringTie	exon	224317694	224317793	1000	-	.	gene_id "MSTRG.16126"; transcript_id "MSTRG.16126.83"; exon_number "21";
chr1	StringTie	exon	224317878	224317930	1000	-	.	gene_id "MSTRG.16126"; transcript_id "MSTRG.16126.83"; exon_number "22";
chr1	StringTie	exon	224326391	224326464	1000	-	.	gene_id "MSTRG.16126"; transcript_id "MSTRG.16126.83"; exon_number "23";
chr1	StringTie	exon	224330071	224330137	1000	-	.	gene_id "MSTRG.16126"; transcript_id "MSTRG.16126.83"; exon_number "24";
chr1	StringTie	transcript	224227213	224330161	1000	-	.	gene_id "MSTRG.16126"; transcript_id "MSTRG.16126.84";
chr1	StringTie	exon	224227213	224227670	1000	-	.	gene_id "MSTRG.16126"; transcript_id "MSTRG.16126.84"; exon_number "1";
chr1	StringTie	exon	224231226	224231296	1000	-	.	gene_id "MSTRG.16126"; transcript_id "MSTRG.16126.84"; exon_number "2";
chr1	StringTie	exon	224233201	224233289	1000	-	.	gene_id "MSTRG.16126"; transcript_id "MSTRG.16126.84"; exon_number "3";
chr1	StringTie	exon	224236506	224236582	1000	-	.	gene_id "MSTRG.16126"; transcript_id "MSTRG.16126.84"; exon_number "4";
chr1	StringTie	exon	224250212	224250318	1000	-	.	gene_id "MSTRG.16126"; transcript_id "MSTRG.16126.84"; exon_number "5";
chr1	StringTie	exon	224268034	224268133	1000	-	.	gene_id "MSTRG.16126"; transcript_id "MSTRG.16126.84"; exon_number "6";
chr1	StringTie	exon	224275339	224275458	1000	-	.	gene_id "MSTRG.16126"; transcript_id "MSTRG.16126.84"; exon_number "7";
chr1	StringTie	exon	224281123	224281185	1000	-	.	gene_id "MSTRG.16126"; transcript_id "MSTRG.16126.84"; exon_number "8";
chr1	StringTie	exon	224286026	224286130	1000	-	.	gene_id "MSTRG.16126"; transcript_id "MSTRG.16126.84"; exon_number "9";
chr1	StringTie	exon	224287775	224287993	1000	-	.	gene_id "MSTRG.16126"; transcript_id "MSTRG.16126.84"; exon_number "10";
chr1	StringTie	exon	224289484	224289733	1000	-	.	gene_id "MSTRG.16126"; transcript_id "MSTRG.16126.84"; exon_number "11";
chr1	StringTie	exon	224294267	224294411	1000	-	.	gene_id "MSTRG.16126"; transcript_id "MSTRG.16126.84"; exon_number "12";
chr1	StringTie	exon	224296501	224296618	1000	-	.	gene_id "MSTRG.16126"; transcript_id "MSTRG.16126.84"; exon_number "13";
chr1	StringTie	exon	224300562	224300663	1000	-	.	gene_id "MSTRG.16126"; transcript_id "MSTRG.16126.84"; exon_number "14";
chr1	StringTie	exon	224303723	224303857	1000	-	.	gene_id "MSTRG.16126"; transcript_id "MSTRG.16126.84"; exon_number "15";
chr1	StringTie	exon	224305034	224305166	1000	-	.	gene_id "MSTRG.16126"; transcript_id "MSTRG.16126.84"; exon_number "16";
chr1	StringTie	exon	224307991	224308263	1000	-	.	gene_id "MSTRG.16126"; transcript_id "MSTRG.16126.84"; exon_number "17";
chr1	StringTie	exon	224311800	224313155	1000	-	.	gene_id "MSTRG.16126"; transcript_id "MSTRG.16126.84"; exon_number "18";
chr1	StringTie	exon	224317694	224317793	1000	-	.	gene_id "MSTRG.16126"; transcript_id "MSTRG.16126.84"; exon_number "19";
chr1	StringTie	exon	224317878	224317930	1000	-	.	gene_id "MSTRG.16126"; transcript_id "MSTRG.16126.84"; exon_number "20";
chr1	StringTie	exon	224326391	224326464	1000	-	.	gene_id "MSTRG.16126"; transcript_id "MSTRG.16126.84"; exon_number "21";
chr1	StringTie	exon	224330071	224330161	1000	-	.	gene_id "MSTRG.16126"; transcript_id "MSTRG.16126.84"; exon_number "22";
chr1	StringTie	transcript	224227239	224330336	1000	-	.	gene_id "MSTRG.16126"; transcript_id "MSTRG.16126.85";
chr1	StringTie	exon	224227239	224227670	1000	-	.	gene_id "MSTRG.16126"; transcript_id "MSTRG.16126.85"; exon_number "1";
chr1	StringTie	exon	224231226	224231296	1000	-	.	gene_id "MSTRG.16126"; transcript_id "MSTRG.16126.85"; exon_number "2";
chr1	StringTie	exon	224233201	224233289	1000	-	.	gene_id "MSTRG.16126"; transcript_id "MSTRG.16126.85"; exon_number "3";
chr1	StringTie	exon	224236506	224236582	1000	-	.	gene_id "MSTRG.16126"; transcript_id "MSTRG.16126.85"; exon_number "4";
chr1	StringTie	exon	224250212	224250318	1000	-	.	gene_id "MSTRG.16126"; transcript_id "MSTRG.16126.85"; exon_number "5";
chr1	StringTie	exon	224267004	224267223	1000	-	.	gene_id "MSTRG.16126"; transcript_id "MSTRG.16126.85"; exon_number "6";
chr1	StringTie	exon	224268034	224268133	1000	-	.	gene_id "MSTRG.16126"; transcript_id "MSTRG.16126.85"; exon_number "7";
chr1	StringTie	exon	224275339	224275458	1000	-	.	gene_id "MSTRG.16126"; transcript_id "MSTRG.16126.85"; exon_number "8";
chr1	StringTie	exon	224281123	224281185	1000	-	.	gene_id "MSTRG.16126"; transcript_id "MSTRG.16126.85"; exon_number "9";
chr1	StringTie	exon	224286026	224286130	1000	-	.	gene_id "MSTRG.16126"; transcript_id "MSTRG.16126.85"; exon_number "10";
chr1	StringTie	exon	224287775	224287993	1000	-	.	gene_id "MSTRG.16126"; transcript_id "MSTRG.16126.85"; exon_number "11";
chr1	StringTie	exon	224289484	224289733	1000	-	.	gene_id "MSTRG.16126"; transcript_id "MSTRG.16126.85"; exon_number "12";
chr1	StringTie	exon	224294267	224294411	1000	-	.	gene_id "MSTRG.16126"; transcript_id "MSTRG.16126.85"; exon_number "13";
chr1	StringTie	exon	224296501	224296618	1000	-	.	gene_id "MSTRG.16126"; transcript_id "MSTRG.16126.85"; exon_number "14";
chr1	StringTie	exon	224300562	224300663	1000	-	.	gene_id "MSTRG.16126"; transcript_id "MSTRG.16126.85"; exon_number "15";
chr1	StringTie	exon	224301691	224301771	1000	-	.	gene_id "MSTRG.16126"; transcript_id "MSTRG.16126.85"; exon_number "16";
chr1	StringTie	exon	224303723	224303857	1000	-	.	gene_id "MSTRG.16126"; transcript_id "MSTRG.16126.85"; exon_number "17";
chr1	StringTie	exon	224304736	224304812	1000	-	.	gene_id "MSTRG.16126"; transcript_id "MSTRG.16126.85"; exon_number "18";
chr1	StringTie	exon	224305034	224305166	1000	-	.	gene_id "MSTRG.16126"; transcript_id "MSTRG.16126.85"; exon_number "19";
chr1	StringTie	exon	224307991	224308263	1000	-	.	gene_id "MSTRG.16126"; transcript_id "MSTRG.16126.85"; exon_number "20";
chr1	StringTie	exon	224311800	224311857	1000	-	.	gene_id "MSTRG.16126"; transcript_id "MSTRG.16126.85"; exon_number "21";
chr1	StringTie	exon	224317694	224317793	1000	-	.	gene_id "MSTRG.16126"; transcript_id "MSTRG.16126.85"; exon_number "22";
chr1	StringTie	exon	224317878	224317925	1000	-	.	gene_id "MSTRG.16126"; transcript_id "MSTRG.16126.85"; exon_number "23";
chr1	StringTie	exon	224326391	224326464	1000	-	.	gene_id "MSTRG.16126"; transcript_id "MSTRG.16126.85"; exon_number "24";
chr1	StringTie	exon	224330071	224330336	1000	-	.	gene_id "MSTRG.16126"; transcript_id "MSTRG.16126.85"; exon_number "25";
chr1	StringTie	transcript	224227242	224318680	1000	-	.	gene_id "MSTRG.16126"; transcript_id "MSTRG.16126.86";
chr1	StringTie	exon	224227242	224227670	1000	-	.	gene_id "MSTRG.16126"; transcript_id "MSTRG.16126.86"; exon_number "1";
chr1	StringTie	exon	224231226	224231296	1000	-	.	gene_id "MSTRG.16126"; transcript_id "MSTRG.16126.86"; exon_number "2";
chr1	StringTie	exon	224233201	224233289	1000	-	.	gene_id "MSTRG.16126"; transcript_id "MSTRG.16126.86"; exon_number "3";
chr1	StringTie	exon	224236506	224236582	1000	-	.	gene_id "MSTRG.16126"; transcript_id "MSTRG.16126.86"; exon_number "4";
chr1	StringTie	exon	224250212	224250318	1000	-	.	gene_id "MSTRG.16126"; transcript_id "MSTRG.16126.86"; exon_number "5";
chr1	StringTie	exon	224268034	224268133	1000	-	.	gene_id "MSTRG.16126"; transcript_id "MSTRG.16126.86"; exon_number "6";
chr1	StringTie	exon	224275339	224275458	1000	-	.	gene_id "MSTRG.16126"; transcript_id "MSTRG.16126.86"; exon_number "7";
chr1	StringTie	exon	224281123	224281185	1000	-	.	gene_id "MSTRG.16126"; transcript_id "MSTRG.16126.86"; exon_number "8";
chr1	StringTie	exon	224286026	224286130	1000	-	.	gene_id "MSTRG.16126"; transcript_id "MSTRG.16126.86"; exon_number "9";
chr1	StringTie	exon	224287775	224287993	1000	-	.	gene_id "MSTRG.16126"; transcript_id "MSTRG.16126.86"; exon_number "10";
chr1	StringTie	exon	224289484	224289733	1000	-	.	gene_id "MSTRG.16126"; transcript_id "MSTRG.16126.86"; exon_number "11";
chr1	StringTie	exon	224294267	224294411	1000	-	.	gene_id "MSTRG.16126"; transcript_id "MSTRG.16126.86"; exon_number "12";
chr1	StringTie	exon	224296501	224296618	1000	-	.	gene_id "MSTRG.16126"; transcript_id "MSTRG.16126.86"; exon_number "13";
chr1	StringTie	exon	224300562	224300663	1000	-	.	gene_id "MSTRG.16126"; transcript_id "MSTRG.16126.86"; exon_number "14";
chr1	StringTie	exon	224303723	224303857	1000	-	.	gene_id "MSTRG.16126"; transcript_id "MSTRG.16126.86"; exon_number "15";
chr1	StringTie	exon	224304736	224304812	1000	-	.	gene_id "MSTRG.16126"; transcript_id "MSTRG.16126.86"; exon_number "16";
chr1	StringTie	exon	224305034	224305166	1000	-	.	gene_id "MSTRG.16126"; transcript_id "MSTRG.16126.86"; exon_number "17";
chr1	StringTie	exon	224307991	224308263	1000	-	.	gene_id "MSTRG.16126"; transcript_id "MSTRG.16126.86"; exon_number "18";
chr1	StringTie	exon	224311800	224311857	1000	-	.	gene_id "MSTRG.16126"; transcript_id "MSTRG.16126.86"; exon_number "19";
chr1	StringTie	exon	224317694	224317793	1000	-	.	gene_id "MSTRG.16126"; transcript_id "MSTRG.16126.86"; exon_number "20";
chr1	StringTie	exon	224317878	224317930	1000	-	.	gene_id "MSTRG.16126"; transcript_id "MSTRG.16126.86"; exon_number "21";
chr1	StringTie	exon	224318651	224318680	1000	-	.	gene_id "MSTRG.16126"; transcript_id "MSTRG.16126.86"; exon_number "22";
chr1	StringTie	transcript	224227249	224330911	1000	-	.	gene_id "MSTRG.16126"; transcript_id "MSTRG.16126.87";
chr1	StringTie	exon	224227249	224227670	1000	-	.	gene_id "MSTRG.16126"; transcript_id "MSTRG.16126.87"; exon_number "1";
chr1	StringTie	exon	224231226	224231296	1000	-	.	gene_id "MSTRG.16126"; transcript_id "MSTRG.16126.87"; exon_number "2";
chr1	StringTie	exon	224233201	224233289	1000	-	.	gene_id "MSTRG.16126"; transcript_id "MSTRG.16126.87"; exon_number "3";
chr1	StringTie	exon	224236506	224236582	1000	-	.	gene_id "MSTRG.16126"; transcript_id "MSTRG.16126.87"; exon_number "4";
chr1	StringTie	exon	224250212	224250318	1000	-	.	gene_id "MSTRG.16126"; transcript_id "MSTRG.16126.87"; exon_number "5";
chr1	StringTie	exon	224267004	224267223	1000	-	.	gene_id "MSTRG.16126"; transcript_id "MSTRG.16126.87"; exon_number "6";
chr1	StringTie	exon	224268034	224268133	1000	-	.	gene_id "MSTRG.16126"; transcript_id "MSTRG.16126.87"; exon_number "7";
chr1	StringTie	exon	224275339	224275458	1000	-	.	gene_id "MSTRG.16126"; transcript_id "MSTRG.16126.87"; exon_number "8";
chr1	StringTie	exon	224281123	224281185	1000	-	.	gene_id "MSTRG.16126"; transcript_id "MSTRG.16126.87"; exon_number "9";
chr1	StringTie	exon	224286026	224286130	1000	-	.	gene_id "MSTRG.16126"; transcript_id "MSTRG.16126.87"; exon_number "10";
chr1	StringTie	exon	224287775	224287993	1000	-	.	gene_id "MSTRG.16126"; transcript_id "MSTRG.16126.87"; exon_number "11";
chr1	StringTie	exon	224289484	224289733	1000	-	.	gene_id "MSTRG.16126"; transcript_id "MSTRG.16126.87"; exon_number "12";
chr1	StringTie	exon	224294267	224294411	1000	-	.	gene_id "MSTRG.16126"; transcript_id "MSTRG.16126.87"; exon_number "13";
chr1	StringTie	exon	224296501	224296618	1000	-	.	gene_id "MSTRG.16126"; transcript_id "MSTRG.16126.87"; exon_number "14";
chr1	StringTie	exon	224300562	224300663	1000	-	.	gene_id "MSTRG.16126"; transcript_id "MSTRG.16126.87"; exon_number "15";
chr1	StringTie	exon	224301691	224301771	1000	-	.	gene_id "MSTRG.16126"; transcript_id "MSTRG.16126.87"; exon_number "16";
chr1	StringTie	exon	224303723	224303857	1000	-	.	gene_id "MSTRG.16126"; transcript_id "MSTRG.16126.87"; exon_number "17";
chr1	StringTie	exon	224304736	224304812	1000	-	.	gene_id "MSTRG.16126"; transcript_id "MSTRG.16126.87"; exon_number "18";
chr1	StringTie	exon	224305034	224305166	1000	-	.	gene_id "MSTRG.16126"; transcript_id "MSTRG.16126.87"; exon_number "19";
chr1	StringTie	exon	224307991	224308263	1000	-	.	gene_id "MSTRG.16126"; transcript_id "MSTRG.16126.87"; exon_number "20";
chr1	StringTie	exon	224311800	224311857	1000	-	.	gene_id "MSTRG.16126"; transcript_id "MSTRG.16126.87"; exon_number "21";
chr1	StringTie	exon	224313050	224313155	1000	-	.	gene_id "MSTRG.16126"; transcript_id "MSTRG.16126.87"; exon_number "22";
chr1	StringTie	exon	224317694	224317793	1000	-	.	gene_id "MSTRG.16126"; transcript_id "MSTRG.16126.87"; exon_number "23";
chr1	StringTie	exon	224317878	224317930	1000	-	.	gene_id "MSTRG.16126"; transcript_id "MSTRG.16126.87"; exon_number "24";
chr1	StringTie	exon	224326391	224326464	1000	-	.	gene_id "MSTRG.16126"; transcript_id "MSTRG.16126.87"; exon_number "25";
chr1	StringTie	exon	224330071	224330911	1000	-	.	gene_id "MSTRG.16126"; transcript_id "MSTRG.16126.87"; exon_number "26";
chr1	StringTie	transcript	224227250	224330179	1000	-	.	gene_id "MSTRG.16126"; transcript_id "MSTRG.16126.88";
chr1	StringTie	exon	224227250	224227670	1000	-	.	gene_id "MSTRG.16126"; transcript_id "MSTRG.16126.88"; exon_number "1";
chr1	StringTie	exon	224231226	224231296	1000	-	.	gene_id "MSTRG.16126"; transcript_id "MSTRG.16126.88"; exon_number "2";
chr1	StringTie	exon	224233201	224233289	1000	-	.	gene_id "MSTRG.16126"; transcript_id "MSTRG.16126.88"; exon_number "3";
chr1	StringTie	exon	224236506	224236582	1000	-	.	gene_id "MSTRG.16126"; transcript_id "MSTRG.16126.88"; exon_number "4";
chr1	StringTie	exon	224250212	224250318	1000	-	.	gene_id "MSTRG.16126"; transcript_id "MSTRG.16126.88"; exon_number "5";
chr1	StringTie	exon	224268034	224268133	1000	-	.	gene_id "MSTRG.16126"; transcript_id "MSTRG.16126.88"; exon_number "6";
chr1	StringTie	exon	224275339	224275458	1000	-	.	gene_id "MSTRG.16126"; transcript_id "MSTRG.16126.88"; exon_number "7";
chr1	StringTie	exon	224281123	224281185	1000	-	.	gene_id "MSTRG.16126"; transcript_id "MSTRG.16126.88"; exon_number "8";
chr1	StringTie	exon	224286026	224286130	1000	-	.	gene_id "MSTRG.16126"; transcript_id "MSTRG.16126.88"; exon_number "9";
chr1	StringTie	exon	224287775	224287993	1000	-	.	gene_id "MSTRG.16126"; transcript_id "MSTRG.16126.88"; exon_number "10";
chr1	StringTie	exon	224289484	224289733	1000	-	.	gene_id "MSTRG.16126"; transcript_id "MSTRG.16126.88"; exon_number "11";
chr1	StringTie	exon	224294199	224294411	1000	-	.	gene_id "MSTRG.16126"; transcript_id "MSTRG.16126.88"; exon_number "12";
chr1	StringTie	exon	224296501	224296618	1000	-	.	gene_id "MSTRG.16126"; transcript_id "MSTRG.16126.88"; exon_number "13";
chr1	StringTie	exon	224300562	224300663	1000	-	.	gene_id "MSTRG.16126"; transcript_id "MSTRG.16126.88"; exon_number "14";
chr1	StringTie	exon	224303723	224303857	1000	-	.	gene_id "MSTRG.16126"; transcript_id "MSTRG.16126.88"; exon_number "15";
chr1	StringTie	exon	224304736	224304812	1000	-	.	gene_id "MSTRG.16126"; transcript_id "MSTRG.16126.88"; exon_number "16";
chr1	StringTie	exon	224305034	224305166	1000	-	.	gene_id "MSTRG.16126"; transcript_id "MSTRG.16126.88"; exon_number "17";
chr1	StringTie	exon	224307991	224308263	1000	-	.	gene_id "MSTRG.16126"; transcript_id "MSTRG.16126.88"; exon_number "18";
chr1	StringTie	exon	224311800	224311857	1000	-	.	gene_id "MSTRG.16126"; transcript_id "MSTRG.16126.88"; exon_number "19";
chr1	StringTie	exon	224313050	224313151	1000	-	.	gene_id "MSTRG.16126"; transcript_id "MSTRG.16126.88"; exon_number "20";
chr1	StringTie	exon	224317694	224317793	1000	-	.	gene_id "MSTRG.16126"; transcript_id "MSTRG.16126.88"; exon_number "21";
chr1	StringTie	exon	224317878	224317930	1000	-	.	gene_id "MSTRG.16126"; transcript_id "MSTRG.16126.88"; exon_number "22";
chr1	StringTie	exon	224330071	224330179	1000	-	.	gene_id "MSTRG.16126"; transcript_id "MSTRG.16126.88"; exon_number "23";
chr1	StringTie	transcript	224227250	224251723	1000	-	.	gene_id "MSTRG.16126"; transcript_id "MSTRG.16126.89";
chr1	StringTie	exon	224227250	224227670	1000	-	.	gene_id "MSTRG.16126"; transcript_id "MSTRG.16126.89"; exon_number "1";
chr1	StringTie	exon	224231226	224231296	1000	-	.	gene_id "MSTRG.16126"; transcript_id "MSTRG.16126.89"; exon_number "2";
chr1	StringTie	exon	224233201	224233289	1000	-	.	gene_id "MSTRG.16126"; transcript_id "MSTRG.16126.89"; exon_number "3";
chr1	StringTie	exon	224236506	224236582	1000	-	.	gene_id "MSTRG.16126"; transcript_id "MSTRG.16126.89"; exon_number "4";
chr1	StringTie	exon	224250212	224250318	1000	-	.	gene_id "MSTRG.16126"; transcript_id "MSTRG.16126.89"; exon_number "5";
chr1	StringTie	exon	224251698	224251723	1000	-	.	gene_id "MSTRG.16126"; transcript_id "MSTRG.16126.89"; exon_number "6";
chr1	StringTie	transcript	224225870	224331039	1000	-	.	gene_id "MSTRG.16126"; transcript_id "MSTRG.16126.9";
chr1	StringTie	exon	224225870	224227670	1000	-	.	gene_id "MSTRG.16126"; transcript_id "MSTRG.16126.9"; exon_number "1";
chr1	StringTie	exon	224231226	224231296	1000	-	.	gene_id "MSTRG.16126"; transcript_id "MSTRG.16126.9"; exon_number "2";
chr1	StringTie	exon	224233201	224233289	1000	-	.	gene_id "MSTRG.16126"; transcript_id "MSTRG.16126.9"; exon_number "3";
chr1	StringTie	exon	224236506	224236582	1000	-	.	gene_id "MSTRG.16126"; transcript_id "MSTRG.16126.9"; exon_number "4";
chr1	StringTie	exon	224250212	224250318	1000	-	.	gene_id "MSTRG.16126"; transcript_id "MSTRG.16126.9"; exon_number "5";
chr1	StringTie	exon	224268034	224268133	1000	-	.	gene_id "MSTRG.16126"; transcript_id "MSTRG.16126.9"; exon_number "6";
chr1	StringTie	exon	224275339	224275458	1000	-	.	gene_id "MSTRG.16126"; transcript_id "MSTRG.16126.9"; exon_number "7";
chr1	StringTie	exon	224281123	224281185	1000	-	.	gene_id "MSTRG.16126"; transcript_id "MSTRG.16126.9"; exon_number "8";
chr1	StringTie	exon	224286026	224286130	1000	-	.	gene_id "MSTRG.16126"; transcript_id "MSTRG.16126.9"; exon_number "9";
chr1	StringTie	exon	224287775	224287993	1000	-	.	gene_id "MSTRG.16126"; transcript_id "MSTRG.16126.9"; exon_number "10";
chr1	StringTie	exon	224289484	224289733	1000	-	.	gene_id "MSTRG.16126"; transcript_id "MSTRG.16126.9"; exon_number "11";
chr1	StringTie	exon	224294267	224294411	1000	-	.	gene_id "MSTRG.16126"; transcript_id "MSTRG.16126.9"; exon_number "12";
chr1	StringTie	exon	224296501	224296618	1000	-	.	gene_id "MSTRG.16126"; transcript_id "MSTRG.16126.9"; exon_number "13";
chr1	StringTie	exon	224300562	224300663	1000	-	.	gene_id "MSTRG.16126"; transcript_id "MSTRG.16126.9"; exon_number "14";
chr1	StringTie	exon	224301691	224301771	1000	-	.	gene_id "MSTRG.16126"; transcript_id "MSTRG.16126.9"; exon_number "15";
chr1	StringTie	exon	224303723	224303857	1000	-	.	gene_id "MSTRG.16126"; transcript_id "MSTRG.16126.9"; exon_number "16";
chr1	StringTie	exon	224304736	224304812	1000	-	.	gene_id "MSTRG.16126"; transcript_id "MSTRG.16126.9"; exon_number "17";
chr1	StringTie	exon	224305034	224305166	1000	-	.	gene_id "MSTRG.16126"; transcript_id "MSTRG.16126.9"; exon_number "18";
chr1	StringTie	exon	224307991	224308263	1000	-	.	gene_id "MSTRG.16126"; transcript_id "MSTRG.16126.9"; exon_number "19";
chr1	StringTie	exon	224311800	224311857	1000	-	.	gene_id "MSTRG.16126"; transcript_id "MSTRG.16126.9"; exon_number "20";
chr1	StringTie	exon	224313050	224313151	1000	-	.	gene_id "MSTRG.16126"; transcript_id "MSTRG.16126.9"; exon_number "21";
chr1	StringTie	exon	224317694	224317793	1000	-	.	gene_id "MSTRG.16126"; transcript_id "MSTRG.16126.9"; exon_number "22";
chr1	StringTie	exon	224317878	224317930	1000	-	.	gene_id "MSTRG.16126"; transcript_id "MSTRG.16126.9"; exon_number "23";
chr1	StringTie	exon	224326391	224326464	1000	-	.	gene_id "MSTRG.16126"; transcript_id "MSTRG.16126.9"; exon_number "24";
chr1	StringTie	exon	224330071	224331039	1000	-	.	gene_id "MSTRG.16126"; transcript_id "MSTRG.16126.9"; exon_number "25";
chr1	StringTie	transcript	224227252	224330180	1000	-	.	gene_id "MSTRG.16126"; transcript_id "MSTRG.16126.90";
chr1	StringTie	exon	224227252	224227670	1000	-	.	gene_id "MSTRG.16126"; transcript_id "MSTRG.16126.90"; exon_number "1";
chr1	StringTie	exon	224231226	224231296	1000	-	.	gene_id "MSTRG.16126"; transcript_id "MSTRG.16126.90"; exon_number "2";
chr1	StringTie	exon	224233201	224233289	1000	-	.	gene_id "MSTRG.16126"; transcript_id "MSTRG.16126.90"; exon_number "3";
chr1	StringTie	exon	224236506	224236582	1000	-	.	gene_id "MSTRG.16126"; transcript_id "MSTRG.16126.90"; exon_number "4";
chr1	StringTie	exon	224250212	224250318	1000	-	.	gene_id "MSTRG.16126"; transcript_id "MSTRG.16126.90"; exon_number "5";
chr1	StringTie	exon	224268034	224268133	1000	-	.	gene_id "MSTRG.16126"; transcript_id "MSTRG.16126.90"; exon_number "6";
chr1	StringTie	exon	224269732	224270085	1000	-	.	gene_id "MSTRG.16126"; transcript_id "MSTRG.16126.90"; exon_number "7";
chr1	StringTie	exon	224275339	224275458	1000	-	.	gene_id "MSTRG.16126"; transcript_id "MSTRG.16126.90"; exon_number "8";
chr1	StringTie	exon	224281123	224281185	1000	-	.	gene_id "MSTRG.16126"; transcript_id "MSTRG.16126.90"; exon_number "9";
chr1	StringTie	exon	224286026	224286130	1000	-	.	gene_id "MSTRG.16126"; transcript_id "MSTRG.16126.90"; exon_number "10";
chr1	StringTie	exon	224287775	224287993	1000	-	.	gene_id "MSTRG.16126"; transcript_id "MSTRG.16126.90"; exon_number "11";
chr1	StringTie	exon	224289484	224289733	1000	-	.	gene_id "MSTRG.16126"; transcript_id "MSTRG.16126.90"; exon_number "12";
chr1	StringTie	exon	224294267	224294411	1000	-	.	gene_id "MSTRG.16126"; transcript_id "MSTRG.16126.90"; exon_number "13";
chr1	StringTie	exon	224296501	224296618	1000	-	.	gene_id "MSTRG.16126"; transcript_id "MSTRG.16126.90"; exon_number "14";
chr1	StringTie	exon	224300562	224300663	1000	-	.	gene_id "MSTRG.16126"; transcript_id "MSTRG.16126.90"; exon_number "15";
chr1	StringTie	exon	224303723	224303857	1000	-	.	gene_id "MSTRG.16126"; transcript_id "MSTRG.16126.90"; exon_number "16";
chr1	StringTie	exon	224304736	224304812	1000	-	.	gene_id "MSTRG.16126"; transcript_id "MSTRG.16126.90"; exon_number "17";
chr1	StringTie	exon	224305034	224305166	1000	-	.	gene_id "MSTRG.16126"; transcript_id "MSTRG.16126.90"; exon_number "18";
chr1	StringTie	exon	224307991	224308263	1000	-	.	gene_id "MSTRG.16126"; transcript_id "MSTRG.16126.90"; exon_number "19";
chr1	StringTie	exon	224311800	224311857	1000	-	.	gene_id "MSTRG.16126"; transcript_id "MSTRG.16126.90"; exon_number "20";
chr1	StringTie	exon	224317694	224317793	1000	-	.	gene_id "MSTRG.16126"; transcript_id "MSTRG.16126.90"; exon_number "21";
chr1	StringTie	exon	224317878	224317930	1000	-	.	gene_id "MSTRG.16126"; transcript_id "MSTRG.16126.90"; exon_number "22";
chr1	StringTie	exon	224326391	224326464	1000	-	.	gene_id "MSTRG.16126"; transcript_id "MSTRG.16126.90"; exon_number "23";
chr1	StringTie	exon	224330071	224330180	1000	-	.	gene_id "MSTRG.16126"; transcript_id "MSTRG.16126.90"; exon_number "24";
chr1	StringTie	transcript	224227253	224330592	1000	-	.	gene_id "MSTRG.16126"; transcript_id "MSTRG.16126.91";
chr1	StringTie	exon	224227253	224227670	1000	-	.	gene_id "MSTRG.16126"; transcript_id "MSTRG.16126.91"; exon_number "1";
chr1	StringTie	exon	224231226	224231296	1000	-	.	gene_id "MSTRG.16126"; transcript_id "MSTRG.16126.91"; exon_number "2";
chr1	StringTie	exon	224233201	224233289	1000	-	.	gene_id "MSTRG.16126"; transcript_id "MSTRG.16126.91"; exon_number "3";
chr1	StringTie	exon	224236506	224236582	1000	-	.	gene_id "MSTRG.16126"; transcript_id "MSTRG.16126.91"; exon_number "4";
chr1	StringTie	exon	224250212	224250318	1000	-	.	gene_id "MSTRG.16126"; transcript_id "MSTRG.16126.91"; exon_number "5";
chr1	StringTie	exon	224268034	224268133	1000	-	.	gene_id "MSTRG.16126"; transcript_id "MSTRG.16126.91"; exon_number "6";
chr1	StringTie	exon	224275339	224275458	1000	-	.	gene_id "MSTRG.16126"; transcript_id "MSTRG.16126.91"; exon_number "7";
chr1	StringTie	exon	224281123	224281185	1000	-	.	gene_id "MSTRG.16126"; transcript_id "MSTRG.16126.91"; exon_number "8";
chr1	StringTie	exon	224286026	224286130	1000	-	.	gene_id "MSTRG.16126"; transcript_id "MSTRG.16126.91"; exon_number "9";
chr1	StringTie	exon	224287775	224287993	1000	-	.	gene_id "MSTRG.16126"; transcript_id "MSTRG.16126.91"; exon_number "10";
chr1	StringTie	exon	224289484	224289733	1000	-	.	gene_id "MSTRG.16126"; transcript_id "MSTRG.16126.91"; exon_number "11";
chr1	StringTie	exon	224294267	224294411	1000	-	.	gene_id "MSTRG.16126"; transcript_id "MSTRG.16126.91"; exon_number "12";
chr1	StringTie	exon	224296501	224296618	1000	-	.	gene_id "MSTRG.16126"; transcript_id "MSTRG.16126.91"; exon_number "13";
chr1	StringTie	exon	224300562	224300663	1000	-	.	gene_id "MSTRG.16126"; transcript_id "MSTRG.16126.91"; exon_number "14";
chr1	StringTie	exon	224301691	224301791	1000	-	.	gene_id "MSTRG.16126"; transcript_id "MSTRG.16126.91"; exon_number "15";
chr1	StringTie	exon	224303723	224303857	1000	-	.	gene_id "MSTRG.16126"; transcript_id "MSTRG.16126.91"; exon_number "16";
chr1	StringTie	exon	224304736	224304812	1000	-	.	gene_id "MSTRG.16126"; transcript_id "MSTRG.16126.91"; exon_number "17";
chr1	StringTie	exon	224305034	224305166	1000	-	.	gene_id "MSTRG.16126"; transcript_id "MSTRG.16126.91"; exon_number "18";
chr1	StringTie	exon	224307991	224308263	1000	-	.	gene_id "MSTRG.16126"; transcript_id "MSTRG.16126.91"; exon_number "19";
chr1	StringTie	exon	224311800	224311857	1000	-	.	gene_id "MSTRG.16126"; transcript_id "MSTRG.16126.91"; exon_number "20";
chr1	StringTie	exon	224317694	224317793	1000	-	.	gene_id "MSTRG.16126"; transcript_id "MSTRG.16126.91"; exon_number "21";
chr1	StringTie	exon	224317878	224317930	1000	-	.	gene_id "MSTRG.16126"; transcript_id "MSTRG.16126.91"; exon_number "22";
chr1	StringTie	exon	224326391	224326464	1000	-	.	gene_id "MSTRG.16126"; transcript_id "MSTRG.16126.91"; exon_number "23";
chr1	StringTie	exon	224330071	224330592	1000	-	.	gene_id "MSTRG.16126"; transcript_id "MSTRG.16126.91"; exon_number "24";
chr1	StringTie	transcript	224227257	224330173	1000	-	.	gene_id "MSTRG.16126"; transcript_id "MSTRG.16126.92";
chr1	StringTie	exon	224227257	224227670	1000	-	.	gene_id "MSTRG.16126"; transcript_id "MSTRG.16126.92"; exon_number "1";
chr1	StringTie	exon	224231226	224231296	1000	-	.	gene_id "MSTRG.16126"; transcript_id "MSTRG.16126.92"; exon_number "2";
chr1	StringTie	exon	224233201	224233289	1000	-	.	gene_id "MSTRG.16126"; transcript_id "MSTRG.16126.92"; exon_number "3";
chr1	StringTie	exon	224236506	224236582	1000	-	.	gene_id "MSTRG.16126"; transcript_id "MSTRG.16126.92"; exon_number "4";
chr1	StringTie	exon	224250212	224250318	1000	-	.	gene_id "MSTRG.16126"; transcript_id "MSTRG.16126.92"; exon_number "5";
chr1	StringTie	exon	224268034	224268133	1000	-	.	gene_id "MSTRG.16126"; transcript_id "MSTRG.16126.92"; exon_number "6";
chr1	StringTie	exon	224275339	224275458	1000	-	.	gene_id "MSTRG.16126"; transcript_id "MSTRG.16126.92"; exon_number "7";
chr1	StringTie	exon	224281123	224281185	1000	-	.	gene_id "MSTRG.16126"; transcript_id "MSTRG.16126.92"; exon_number "8";
chr1	StringTie	exon	224283724	224286130	1000	-	.	gene_id "MSTRG.16126"; transcript_id "MSTRG.16126.92"; exon_number "9";
chr1	StringTie	exon	224287775	224289733	1000	-	.	gene_id "MSTRG.16126"; transcript_id "MSTRG.16126.92"; exon_number "10";
chr1	StringTie	exon	224294267	224294411	1000	-	.	gene_id "MSTRG.16126"; transcript_id "MSTRG.16126.92"; exon_number "11";
chr1	StringTie	exon	224296501	224296618	1000	-	.	gene_id "MSTRG.16126"; transcript_id "MSTRG.16126.92"; exon_number "12";
chr1	StringTie	exon	224300565	224300663	1000	-	.	gene_id "MSTRG.16126"; transcript_id "MSTRG.16126.92"; exon_number "13";
chr1	StringTie	exon	224301691	224301771	1000	-	.	gene_id "MSTRG.16126"; transcript_id "MSTRG.16126.92"; exon_number "14";
chr1	StringTie	exon	224303723	224303857	1000	-	.	gene_id "MSTRG.16126"; transcript_id "MSTRG.16126.92"; exon_number "15";
chr1	StringTie	exon	224304736	224304812	1000	-	.	gene_id "MSTRG.16126"; transcript_id "MSTRG.16126.92"; exon_number "16";
chr1	StringTie	exon	224305034	224305166	1000	-	.	gene_id "MSTRG.16126"; transcript_id "MSTRG.16126.92"; exon_number "17";
chr1	StringTie	exon	224307991	224308263	1000	-	.	gene_id "MSTRG.16126"; transcript_id "MSTRG.16126.92"; exon_number "18";
chr1	StringTie	exon	224317694	224317793	1000	-	.	gene_id "MSTRG.16126"; transcript_id "MSTRG.16126.92"; exon_number "19";
chr1	StringTie	exon	224317878	224317930	1000	-	.	gene_id "MSTRG.16126"; transcript_id "MSTRG.16126.92"; exon_number "20";
chr1	StringTie	exon	224326391	224326464	1000	-	.	gene_id "MSTRG.16126"; transcript_id "MSTRG.16126.92"; exon_number "21";
chr1	StringTie	exon	224330071	224330173	1000	-	.	gene_id "MSTRG.16126"; transcript_id "MSTRG.16126.92"; exon_number "22";
chr1	StringTie	transcript	224227263	224330531	1000	-	.	gene_id "MSTRG.16126"; transcript_id "MSTRG.16126.93";
chr1	StringTie	exon	224227263	224227670	1000	-	.	gene_id "MSTRG.16126"; transcript_id "MSTRG.16126.93"; exon_number "1";
chr1	StringTie	exon	224231226	224231296	1000	-	.	gene_id "MSTRG.16126"; transcript_id "MSTRG.16126.93"; exon_number "2";
chr1	StringTie	exon	224233201	224233289	1000	-	.	gene_id "MSTRG.16126"; transcript_id "MSTRG.16126.93"; exon_number "3";
chr1	StringTie	exon	224236506	224236582	1000	-	.	gene_id "MSTRG.16126"; transcript_id "MSTRG.16126.93"; exon_number "4";
chr1	StringTie	exon	224250212	224250318	1000	-	.	gene_id "MSTRG.16126"; transcript_id "MSTRG.16126.93"; exon_number "5";
chr1	StringTie	exon	224268034	224268133	1000	-	.	gene_id "MSTRG.16126"; transcript_id "MSTRG.16126.93"; exon_number "6";
chr1	StringTie	exon	224275339	224275458	1000	-	.	gene_id "MSTRG.16126"; transcript_id "MSTRG.16126.93"; exon_number "7";
chr1	StringTie	exon	224281123	224281185	1000	-	.	gene_id "MSTRG.16126"; transcript_id "MSTRG.16126.93"; exon_number "8";
chr1	StringTie	exon	224286026	224286130	1000	-	.	gene_id "MSTRG.16126"; transcript_id "MSTRG.16126.93"; exon_number "9";
chr1	StringTie	exon	224287775	224287993	1000	-	.	gene_id "MSTRG.16126"; transcript_id "MSTRG.16126.93"; exon_number "10";
chr1	StringTie	exon	224289484	224289733	1000	-	.	gene_id "MSTRG.16126"; transcript_id "MSTRG.16126.93"; exon_number "11";
chr1	StringTie	exon	224294199	224294411	1000	-	.	gene_id "MSTRG.16126"; transcript_id "MSTRG.16126.93"; exon_number "12";
chr1	StringTie	exon	224296501	224296618	1000	-	.	gene_id "MSTRG.16126"; transcript_id "MSTRG.16126.93"; exon_number "13";
chr1	StringTie	exon	224300562	224300663	1000	-	.	gene_id "MSTRG.16126"; transcript_id "MSTRG.16126.93"; exon_number "14";
chr1	StringTie	exon	224301691	224301771	1000	-	.	gene_id "MSTRG.16126"; transcript_id "MSTRG.16126.93"; exon_number "15";
chr1	StringTie	exon	224303723	224303857	1000	-	.	gene_id "MSTRG.16126"; transcript_id "MSTRG.16126.93"; exon_number "16";
chr1	StringTie	exon	224304736	224304812	1000	-	.	gene_id "MSTRG.16126"; transcript_id "MSTRG.16126.93"; exon_number "17";
chr1	StringTie	exon	224305034	224305166	1000	-	.	gene_id "MSTRG.16126"; transcript_id "MSTRG.16126.93"; exon_number "18";
chr1	StringTie	exon	224307991	224308263	1000	-	.	gene_id "MSTRG.16126"; transcript_id "MSTRG.16126.93"; exon_number "19";
chr1	StringTie	exon	224311800	224311857	1000	-	.	gene_id "MSTRG.16126"; transcript_id "MSTRG.16126.93"; exon_number "20";
chr1	StringTie	exon	224317694	224317793	1000	-	.	gene_id "MSTRG.16126"; transcript_id "MSTRG.16126.93"; exon_number "21";
chr1	StringTie	exon	224317878	224317930	1000	-	.	gene_id "MSTRG.16126"; transcript_id "MSTRG.16126.93"; exon_number "22";
chr1	StringTie	exon	224330071	224330531	1000	-	.	gene_id "MSTRG.16126"; transcript_id "MSTRG.16126.93"; exon_number "23";
chr1	StringTie	transcript	224227264	224330214	1000	-	.	gene_id "MSTRG.16126"; transcript_id "MSTRG.16126.94";
chr1	StringTie	exon	224227264	224227670	1000	-	.	gene_id "MSTRG.16126"; transcript_id "MSTRG.16126.94"; exon_number "1";
chr1	StringTie	exon	224231226	224231296	1000	-	.	gene_id "MSTRG.16126"; transcript_id "MSTRG.16126.94"; exon_number "2";
chr1	StringTie	exon	224233201	224233289	1000	-	.	gene_id "MSTRG.16126"; transcript_id "MSTRG.16126.94"; exon_number "3";
chr1	StringTie	exon	224236506	224236582	1000	-	.	gene_id "MSTRG.16126"; transcript_id "MSTRG.16126.94"; exon_number "4";
chr1	StringTie	exon	224250212	224250318	1000	-	.	gene_id "MSTRG.16126"; transcript_id "MSTRG.16126.94"; exon_number "5";
chr1	StringTie	exon	224268034	224268133	1000	-	.	gene_id "MSTRG.16126"; transcript_id "MSTRG.16126.94"; exon_number "6";
chr1	StringTie	exon	224269732	224273501	1000	-	.	gene_id "MSTRG.16126"; transcript_id "MSTRG.16126.94"; exon_number "7";
chr1	StringTie	exon	224275339	224275458	1000	-	.	gene_id "MSTRG.16126"; transcript_id "MSTRG.16126.94"; exon_number "8";
chr1	StringTie	exon	224281123	224281185	1000	-	.	gene_id "MSTRG.16126"; transcript_id "MSTRG.16126.94"; exon_number "9";
chr1	StringTie	exon	224286026	224286130	1000	-	.	gene_id "MSTRG.16126"; transcript_id "MSTRG.16126.94"; exon_number "10";
chr1	StringTie	exon	224287775	224287993	1000	-	.	gene_id "MSTRG.16126"; transcript_id "MSTRG.16126.94"; exon_number "11";
chr1	StringTie	exon	224289484	224289733	1000	-	.	gene_id "MSTRG.16126"; transcript_id "MSTRG.16126.94"; exon_number "12";
chr1	StringTie	exon	224294267	224294411	1000	-	.	gene_id "MSTRG.16126"; transcript_id "MSTRG.16126.94"; exon_number "13";
chr1	StringTie	exon	224296501	224296618	1000	-	.	gene_id "MSTRG.16126"; transcript_id "MSTRG.16126.94"; exon_number "14";
chr1	StringTie	exon	224300562	224300663	1000	-	.	gene_id "MSTRG.16126"; transcript_id "MSTRG.16126.94"; exon_number "15";
chr1	StringTie	exon	224301691	224301771	1000	-	.	gene_id "MSTRG.16126"; transcript_id "MSTRG.16126.94"; exon_number "16";
chr1	StringTie	exon	224303723	224303857	1000	-	.	gene_id "MSTRG.16126"; transcript_id "MSTRG.16126.94"; exon_number "17";
chr1	StringTie	exon	224304736	224304812	1000	-	.	gene_id "MSTRG.16126"; transcript_id "MSTRG.16126.94"; exon_number "18";
chr1	StringTie	exon	224305034	224305166	1000	-	.	gene_id "MSTRG.16126"; transcript_id "MSTRG.16126.94"; exon_number "19";
chr1	StringTie	exon	224307991	224308263	1000	-	.	gene_id "MSTRG.16126"; transcript_id "MSTRG.16126.94"; exon_number "20";
chr1	StringTie	exon	224311800	224311857	1000	-	.	gene_id "MSTRG.16126"; transcript_id "MSTRG.16126.94"; exon_number "21";
chr1	StringTie	exon	224317694	224317793	1000	-	.	gene_id "MSTRG.16126"; transcript_id "MSTRG.16126.94"; exon_number "22";
chr1	StringTie	exon	224317878	224317930	1000	-	.	gene_id "MSTRG.16126"; transcript_id "MSTRG.16126.94"; exon_number "23";
chr1	StringTie	exon	224326391	224326464	1000	-	.	gene_id "MSTRG.16126"; transcript_id "MSTRG.16126.94"; exon_number "24";
chr1	StringTie	exon	224330071	224330214	1000	-	.	gene_id "MSTRG.16126"; transcript_id "MSTRG.16126.94"; exon_number "25";
chr1	StringTie	transcript	224227270	224313802	1000	-	.	gene_id "MSTRG.16126"; transcript_id "MSTRG.16126.95";
chr1	StringTie	exon	224227270	224227670	1000	-	.	gene_id "MSTRG.16126"; transcript_id "MSTRG.16126.95"; exon_number "1";
chr1	StringTie	exon	224231226	224231296	1000	-	.	gene_id "MSTRG.16126"; transcript_id "MSTRG.16126.95"; exon_number "2";
chr1	StringTie	exon	224233201	224233289	1000	-	.	gene_id "MSTRG.16126"; transcript_id "MSTRG.16126.95"; exon_number "3";
chr1	StringTie	exon	224236506	224236582	1000	-	.	gene_id "MSTRG.16126"; transcript_id "MSTRG.16126.95"; exon_number "4";
chr1	StringTie	exon	224250212	224250318	1000	-	.	gene_id "MSTRG.16126"; transcript_id "MSTRG.16126.95"; exon_number "5";
chr1	StringTie	exon	224267004	224267223	1000	-	.	gene_id "MSTRG.16126"; transcript_id "MSTRG.16126.95"; exon_number "6";
chr1	StringTie	exon	224268034	224268133	1000	-	.	gene_id "MSTRG.16126"; transcript_id "MSTRG.16126.95"; exon_number "7";
chr1	StringTie	exon	224275339	224275458	1000	-	.	gene_id "MSTRG.16126"; transcript_id "MSTRG.16126.95"; exon_number "8";
chr1	StringTie	exon	224281123	224281185	1000	-	.	gene_id "MSTRG.16126"; transcript_id "MSTRG.16126.95"; exon_number "9";
chr1	StringTie	exon	224286026	224286130	1000	-	.	gene_id "MSTRG.16126"; transcript_id "MSTRG.16126.95"; exon_number "10";
chr1	StringTie	exon	224287775	224287993	1000	-	.	gene_id "MSTRG.16126"; transcript_id "MSTRG.16126.95"; exon_number "11";
chr1	StringTie	exon	224289484	224289733	1000	-	.	gene_id "MSTRG.16126"; transcript_id "MSTRG.16126.95"; exon_number "12";
chr1	StringTie	exon	224294267	224294411	1000	-	.	gene_id "MSTRG.16126"; transcript_id "MSTRG.16126.95"; exon_number "13";
chr1	StringTie	exon	224296501	224296618	1000	-	.	gene_id "MSTRG.16126"; transcript_id "MSTRG.16126.95"; exon_number "14";
chr1	StringTie	exon	224300562	224300663	1000	-	.	gene_id "MSTRG.16126"; transcript_id "MSTRG.16126.95"; exon_number "15";
chr1	StringTie	exon	224301691	224301771	1000	-	.	gene_id "MSTRG.16126"; transcript_id "MSTRG.16126.95"; exon_number "16";
chr1	StringTie	exon	224303723	224303857	1000	-	.	gene_id "MSTRG.16126"; transcript_id "MSTRG.16126.95"; exon_number "17";
chr1	StringTie	exon	224304736	224304812	1000	-	.	gene_id "MSTRG.16126"; transcript_id "MSTRG.16126.95"; exon_number "18";
chr1	StringTie	exon	224305034	224305166	1000	-	.	gene_id "MSTRG.16126"; transcript_id "MSTRG.16126.95"; exon_number "19";
chr1	StringTie	exon	224307991	224308263	1000	-	.	gene_id "MSTRG.16126"; transcript_id "MSTRG.16126.95"; exon_number "20";
chr1	StringTie	exon	224311800	224313151	1000	-	.	gene_id "MSTRG.16126"; transcript_id "MSTRG.16126.95"; exon_number "21";
chr1	StringTie	exon	224313683	224313802	1000	-	.	gene_id "MSTRG.16126"; transcript_id "MSTRG.16126.95"; exon_number "22";
chr1	StringTie	transcript	224227273	224330219	1000	-	.	gene_id "MSTRG.16126"; transcript_id "MSTRG.16126.96";
chr1	StringTie	exon	224227273	224227670	1000	-	.	gene_id "MSTRG.16126"; transcript_id "MSTRG.16126.96"; exon_number "1";
chr1	StringTie	exon	224231226	224231296	1000	-	.	gene_id "MSTRG.16126"; transcript_id "MSTRG.16126.96"; exon_number "2";
chr1	StringTie	exon	224233201	224233289	1000	-	.	gene_id "MSTRG.16126"; transcript_id "MSTRG.16126.96"; exon_number "3";
chr1	StringTie	exon	224236506	224236582	1000	-	.	gene_id "MSTRG.16126"; transcript_id "MSTRG.16126.96"; exon_number "4";
chr1	StringTie	exon	224250212	224250318	1000	-	.	gene_id "MSTRG.16126"; transcript_id "MSTRG.16126.96"; exon_number "5";
chr1	StringTie	exon	224268034	224268133	1000	-	.	gene_id "MSTRG.16126"; transcript_id "MSTRG.16126.96"; exon_number "6";
chr1	StringTie	exon	224275339	224275458	1000	-	.	gene_id "MSTRG.16126"; transcript_id "MSTRG.16126.96"; exon_number "7";
chr1	StringTie	exon	224281123	224281185	1000	-	.	gene_id "MSTRG.16126"; transcript_id "MSTRG.16126.96"; exon_number "8";
chr1	StringTie	exon	224286026	224286130	1000	-	.	gene_id "MSTRG.16126"; transcript_id "MSTRG.16126.96"; exon_number "9";
chr1	StringTie	exon	224287775	224287993	1000	-	.	gene_id "MSTRG.16126"; transcript_id "MSTRG.16126.96"; exon_number "10";
chr1	StringTie	exon	224289484	224289733	1000	-	.	gene_id "MSTRG.16126"; transcript_id "MSTRG.16126.96"; exon_number "11";
chr1	StringTie	exon	224294267	224294411	1000	-	.	gene_id "MSTRG.16126"; transcript_id "MSTRG.16126.96"; exon_number "12";
chr1	StringTie	exon	224296501	224296618	1000	-	.	gene_id "MSTRG.16126"; transcript_id "MSTRG.16126.96"; exon_number "13";
chr1	StringTie	exon	224300562	224300663	1000	-	.	gene_id "MSTRG.16126"; transcript_id "MSTRG.16126.96"; exon_number "14";
chr1	StringTie	exon	224303723	224303857	1000	-	.	gene_id "MSTRG.16126"; transcript_id "MSTRG.16126.96"; exon_number "15";
chr1	StringTie	exon	224304736	224304812	1000	-	.	gene_id "MSTRG.16126"; transcript_id "MSTRG.16126.96"; exon_number "16";
chr1	StringTie	exon	224305034	224305166	1000	-	.	gene_id "MSTRG.16126"; transcript_id "MSTRG.16126.96"; exon_number "17";
chr1	StringTie	exon	224307991	224308263	1000	-	.	gene_id "MSTRG.16126"; transcript_id "MSTRG.16126.96"; exon_number "18";
chr1	StringTie	exon	224311800	224311857	1000	-	.	gene_id "MSTRG.16126"; transcript_id "MSTRG.16126.96"; exon_number "19";
chr1	StringTie	exon	224313050	224313151	1000	-	.	gene_id "MSTRG.16126"; transcript_id "MSTRG.16126.96"; exon_number "20";
chr1	StringTie	exon	224313926	224313995	1000	-	.	gene_id "MSTRG.16126"; transcript_id "MSTRG.16126.96"; exon_number "21";
chr1	StringTie	exon	224317694	224317793	1000	-	.	gene_id "MSTRG.16126"; transcript_id "MSTRG.16126.96"; exon_number "22";
chr1	StringTie	exon	224317878	224317930	1000	-	.	gene_id "MSTRG.16126"; transcript_id "MSTRG.16126.96"; exon_number "23";
chr1	StringTie	exon	224330071	224330219	1000	-	.	gene_id "MSTRG.16126"; transcript_id "MSTRG.16126.96"; exon_number "24";
chr1	StringTie	transcript	224227275	224330173	1000	-	.	gene_id "MSTRG.16126"; transcript_id "MSTRG.16126.97";
chr1	StringTie	exon	224227275	224227670	1000	-	.	gene_id "MSTRG.16126"; transcript_id "MSTRG.16126.97"; exon_number "1";
chr1	StringTie	exon	224231226	224231296	1000	-	.	gene_id "MSTRG.16126"; transcript_id "MSTRG.16126.97"; exon_number "2";
chr1	StringTie	exon	224232895	224232972	1000	-	.	gene_id "MSTRG.16126"; transcript_id "MSTRG.16126.97"; exon_number "3";
chr1	StringTie	exon	224233201	224233289	1000	-	.	gene_id "MSTRG.16126"; transcript_id "MSTRG.16126.97"; exon_number "4";
chr1	StringTie	exon	224236506	224236582	1000	-	.	gene_id "MSTRG.16126"; transcript_id "MSTRG.16126.97"; exon_number "5";
chr1	StringTie	exon	224250212	224250318	1000	-	.	gene_id "MSTRG.16126"; transcript_id "MSTRG.16126.97"; exon_number "6";
chr1	StringTie	exon	224267004	224267223	1000	-	.	gene_id "MSTRG.16126"; transcript_id "MSTRG.16126.97"; exon_number "7";
chr1	StringTie	exon	224268034	224268133	1000	-	.	gene_id "MSTRG.16126"; transcript_id "MSTRG.16126.97"; exon_number "8";
chr1	StringTie	exon	224275339	224275458	1000	-	.	gene_id "MSTRG.16126"; transcript_id "MSTRG.16126.97"; exon_number "9";
chr1	StringTie	exon	224281123	224281185	1000	-	.	gene_id "MSTRG.16126"; transcript_id "MSTRG.16126.97"; exon_number "10";
chr1	StringTie	exon	224286026	224289733	1000	-	.	gene_id "MSTRG.16126"; transcript_id "MSTRG.16126.97"; exon_number "11";
chr1	StringTie	exon	224294267	224294411	1000	-	.	gene_id "MSTRG.16126"; transcript_id "MSTRG.16126.97"; exon_number "12";
chr1	StringTie	exon	224296501	224296618	1000	-	.	gene_id "MSTRG.16126"; transcript_id "MSTRG.16126.97"; exon_number "13";
chr1	StringTie	exon	224300562	224300663	1000	-	.	gene_id "MSTRG.16126"; transcript_id "MSTRG.16126.97"; exon_number "14";
chr1	StringTie	exon	224303723	224303857	1000	-	.	gene_id "MSTRG.16126"; transcript_id "MSTRG.16126.97"; exon_number "15";
chr1	StringTie	exon	224304736	224304812	1000	-	.	gene_id "MSTRG.16126"; transcript_id "MSTRG.16126.97"; exon_number "16";
chr1	StringTie	exon	224305034	224305166	1000	-	.	gene_id "MSTRG.16126"; transcript_id "MSTRG.16126.97"; exon_number "17";
chr1	StringTie	exon	224307991	224308263	1000	-	.	gene_id "MSTRG.16126"; transcript_id "MSTRG.16126.97"; exon_number "18";
chr1	StringTie	exon	224311800	224311857	1000	-	.	gene_id "MSTRG.16126"; transcript_id "MSTRG.16126.97"; exon_number "19";
chr1	StringTie	exon	224317694	224317793	1000	-	.	gene_id "MSTRG.16126"; transcript_id "MSTRG.16126.97"; exon_number "20";
chr1	StringTie	exon	224317878	224317930	1000	-	.	gene_id "MSTRG.16126"; transcript_id "MSTRG.16126.97"; exon_number "21";
chr1	StringTie	exon	224326391	224326464	1000	-	.	gene_id "MSTRG.16126"; transcript_id "MSTRG.16126.97"; exon_number "22";
chr1	StringTie	exon	224330071	224330173	1000	-	.	gene_id "MSTRG.16126"; transcript_id "MSTRG.16126.97"; exon_number "23";
chr1	StringTie	transcript	224227275	224330489	1000	-	.	gene_id "MSTRG.16126"; transcript_id "MSTRG.16126.98";
chr1	StringTie	exon	224227275	224227670	1000	-	.	gene_id "MSTRG.16126"; transcript_id "MSTRG.16126.98"; exon_number "1";
chr1	StringTie	exon	224231226	224231296	1000	-	.	gene_id "MSTRG.16126"; transcript_id "MSTRG.16126.98"; exon_number "2";
chr1	StringTie	exon	224233201	224233289	1000	-	.	gene_id "MSTRG.16126"; transcript_id "MSTRG.16126.98"; exon_number "3";
chr1	StringTie	exon	224236506	224236582	1000	-	.	gene_id "MSTRG.16126"; transcript_id "MSTRG.16126.98"; exon_number "4";
chr1	StringTie	exon	224250212	224250318	1000	-	.	gene_id "MSTRG.16126"; transcript_id "MSTRG.16126.98"; exon_number "5";
chr1	StringTie	exon	224267004	224267223	1000	-	.	gene_id "MSTRG.16126"; transcript_id "MSTRG.16126.98"; exon_number "6";
chr1	StringTie	exon	224268034	224268133	1000	-	.	gene_id "MSTRG.16126"; transcript_id "MSTRG.16126.98"; exon_number "7";
chr1	StringTie	exon	224275339	224275458	1000	-	.	gene_id "MSTRG.16126"; transcript_id "MSTRG.16126.98"; exon_number "8";
chr1	StringTie	exon	224281123	224281185	1000	-	.	gene_id "MSTRG.16126"; transcript_id "MSTRG.16126.98"; exon_number "9";
chr1	StringTie	exon	224286026	224286130	1000	-	.	gene_id "MSTRG.16126"; transcript_id "MSTRG.16126.98"; exon_number "10";
chr1	StringTie	exon	224287775	224287993	1000	-	.	gene_id "MSTRG.16126"; transcript_id "MSTRG.16126.98"; exon_number "11";
chr1	StringTie	exon	224289484	224289733	1000	-	.	gene_id "MSTRG.16126"; transcript_id "MSTRG.16126.98"; exon_number "12";
chr1	StringTie	exon	224294267	224294411	1000	-	.	gene_id "MSTRG.16126"; transcript_id "MSTRG.16126.98"; exon_number "13";
chr1	StringTie	exon	224296501	224296618	1000	-	.	gene_id "MSTRG.16126"; transcript_id "MSTRG.16126.98"; exon_number "14";
chr1	StringTie	exon	224300562	224300663	1000	-	.	gene_id "MSTRG.16126"; transcript_id "MSTRG.16126.98"; exon_number "15";
chr1	StringTie	exon	224301691	224301771	1000	-	.	gene_id "MSTRG.16126"; transcript_id "MSTRG.16126.98"; exon_number "16";
chr1	StringTie	exon	224303723	224303857	1000	-	.	gene_id "MSTRG.16126"; transcript_id "MSTRG.16126.98"; exon_number "17";
chr1	StringTie	exon	224304736	224304812	1000	-	.	gene_id "MSTRG.16126"; transcript_id "MSTRG.16126.98"; exon_number "18";
chr1	StringTie	exon	224305034	224305166	1000	-	.	gene_id "MSTRG.16126"; transcript_id "MSTRG.16126.98"; exon_number "19";
chr1	StringTie	exon	224307991	224308259	1000	-	.	gene_id "MSTRG.16126"; transcript_id "MSTRG.16126.98"; exon_number "20";
chr1	StringTie	exon	224311800	224311857	1000	-	.	gene_id "MSTRG.16126"; transcript_id "MSTRG.16126.98"; exon_number "21";
chr1	StringTie	exon	224317694	224317793	1000	-	.	gene_id "MSTRG.16126"; transcript_id "MSTRG.16126.98"; exon_number "22";
chr1	StringTie	exon	224317878	224317930	1000	-	.	gene_id "MSTRG.16126"; transcript_id "MSTRG.16126.98"; exon_number "23";
chr1	StringTie	exon	224326391	224326464	1000	-	.	gene_id "MSTRG.16126"; transcript_id "MSTRG.16126.98"; exon_number "24";
chr1	StringTie	exon	224330071	224330489	1000	-	.	gene_id "MSTRG.16126"; transcript_id "MSTRG.16126.98"; exon_number "25";
chr1	StringTie	transcript	224227279	224330326	1000	-	.	gene_id "MSTRG.16126"; transcript_id "MSTRG.16126.99";
chr1	StringTie	exon	224227279	224227670	1000	-	.	gene_id "MSTRG.16126"; transcript_id "MSTRG.16126.99"; exon_number "1";
chr1	StringTie	exon	224231226	224231296	1000	-	.	gene_id "MSTRG.16126"; transcript_id "MSTRG.16126.99"; exon_number "2";
chr1	StringTie	exon	224232089	224232182	1000	-	.	gene_id "MSTRG.16126"; transcript_id "MSTRG.16126.99"; exon_number "3";
chr1	StringTie	exon	224233201	224233289	1000	-	.	gene_id "MSTRG.16126"; transcript_id "MSTRG.16126.99"; exon_number "4";
chr1	StringTie	exon	224236506	224236582	1000	-	.	gene_id "MSTRG.16126"; transcript_id "MSTRG.16126.99"; exon_number "5";
chr1	StringTie	exon	224250212	224250318	1000	-	.	gene_id "MSTRG.16126"; transcript_id "MSTRG.16126.99"; exon_number "6";
chr1	StringTie	exon	224268034	224268133	1000	-	.	gene_id "MSTRG.16126"; transcript_id "MSTRG.16126.99"; exon_number "7";
chr1	StringTie	exon	224275339	224275458	1000	-	.	gene_id "MSTRG.16126"; transcript_id "MSTRG.16126.99"; exon_number "8";
chr1	StringTie	exon	224281123	224281185	1000	-	.	gene_id "MSTRG.16126"; transcript_id "MSTRG.16126.99"; exon_number "9";
chr1	StringTie	exon	224286026	224286130	1000	-	.	gene_id "MSTRG.16126"; transcript_id "MSTRG.16126.99"; exon_number "10";
chr1	StringTie	exon	224287775	224287993	1000	-	.	gene_id "MSTRG.16126"; transcript_id "MSTRG.16126.99"; exon_number "11";
chr1	StringTie	exon	224289484	224289733	1000	-	.	gene_id "MSTRG.16126"; transcript_id "MSTRG.16126.99"; exon_number "12";
chr1	StringTie	exon	224294267	224294411	1000	-	.	gene_id "MSTRG.16126"; transcript_id "MSTRG.16126.99"; exon_number "13";
chr1	StringTie	exon	224296501	224296618	1000	-	.	gene_id "MSTRG.16126"; transcript_id "MSTRG.16126.99"; exon_number "14";
chr1	StringTie	exon	224300562	224300663	1000	-	.	gene_id "MSTRG.16126"; transcript_id "MSTRG.16126.99"; exon_number "15";
chr1	StringTie	exon	224301691	224301771	1000	-	.	gene_id "MSTRG.16126"; transcript_id "MSTRG.16126.99"; exon_number "16";
chr1	StringTie	exon	224303723	224303857	1000	-	.	gene_id "MSTRG.16126"; transcript_id "MSTRG.16126.99"; exon_number "17";
chr1	StringTie	exon	224304736	224304812	1000	-	.	gene_id "MSTRG.16126"; transcript_id "MSTRG.16126.99"; exon_number "18";
chr1	StringTie	exon	224305034	224305166	1000	-	.	gene_id "MSTRG.16126"; transcript_id "MSTRG.16126.99"; exon_number "19";
chr1	StringTie	exon	224307991	224308263	1000	-	.	gene_id "MSTRG.16126"; transcript_id "MSTRG.16126.99"; exon_number "20";
chr1	StringTie	exon	224317694	224317793	1000	-	.	gene_id "MSTRG.16126"; transcript_id "MSTRG.16126.99"; exon_number "21";
chr1	StringTie	exon	224317878	224317930	1000	-	.	gene_id "MSTRG.16126"; transcript_id "MSTRG.16126.99"; exon_number "22";
chr1	StringTie	exon	224326391	224326464	1000	-	.	gene_id "MSTRG.16126"; transcript_id "MSTRG.16126.99"; exon_number "23";
chr1	StringTie	exon	224330071	224330326	1000	-	.	gene_id "MSTRG.16126"; transcript_id "MSTRG.16126.99"; exon_number "24";
chr6	StringTie	transcript	32789581	32792698	1000	+	.	gene_id "MSTRG.161260"; transcript_id "MSTRG.161260.1";
chr6	StringTie	exon	32789581	32792698	1000	+	.	gene_id "MSTRG.161260"; transcript_id "MSTRG.161260.1"; exon_number "1";
chr6	StringTie	transcript	32790548	32793666	1000	+	.	gene_id "MSTRG.161260"; transcript_id "MSTRG.161260.2";
chr6	StringTie	exon	32790548	32790710	1000	+	.	gene_id "MSTRG.161260"; transcript_id "MSTRG.161260.2"; exon_number "1";
chr6	StringTie	exon	32791835	32793666	1000	+	.	gene_id "MSTRG.161260"; transcript_id "MSTRG.161260.2"; exon_number "2";
chr6	StringTie	transcript	32792775	32796437	1000	-	.	gene_id "MSTRG.161261"; transcript_id "MSTRG.161261.1";
chr6	StringTie	exon	32792775	32795228	1000	-	.	gene_id "MSTRG.161261"; transcript_id "MSTRG.161261.1"; exon_number "1";
chr6	StringTie	exon	32795763	32796437	1000	-	.	gene_id "MSTRG.161261"; transcript_id "MSTRG.161261.1"; exon_number "2";
chr6	StringTie	transcript	32798413	32798785	1000	.	.	gene_id "MSTRG.161262"; transcript_id "MSTRG.161262.1";
chr6	StringTie	exon	32798413	32798785	1000	.	.	gene_id "MSTRG.161262"; transcript_id "MSTRG.161262.1"; exon_number "1";
chr6	StringTie	transcript	32825415	32838780	1000	-	.	gene_id "MSTRG.161263"; transcript_id "ENST00000374897"; gene_name "TAP2"; ref_gene_id "ENSG00000204267";
chr6	StringTie	exon	32825415	32829034	1000	-	.	gene_id "MSTRG.161263"; transcript_id "ENST00000374897"; exon_number "1"; gene_name "TAP2"; ref_gene_id "ENSG00000204267";
chr6	StringTie	exon	32829400	32829536	1000	-	.	gene_id "MSTRG.161263"; transcript_id "ENST00000374897"; exon_number "2"; gene_name "TAP2"; ref_gene_id "ENSG00000204267";
chr6	StringTie	exon	32829930	32830089	1000	-	.	gene_id "MSTRG.161263"; transcript_id "ENST00000374897"; exon_number "3"; gene_name "TAP2"; ref_gene_id "ENSG00000204267";
chr6	StringTie	exon	32830267	32830440	1000	-	.	gene_id "MSTRG.161263"; transcript_id "ENST00000374897"; exon_number "4"; gene_name "TAP2"; ref_gene_id "ENSG00000204267";
chr6	StringTie	exon	32830618	32830806	1000	-	.	gene_id "MSTRG.161263"; transcript_id "ENST00000374897"; exon_number "5"; gene_name "TAP2"; ref_gene_id "ENSG00000204267";
chr6	StringTie	exon	32832333	32832461	1000	-	.	gene_id "MSTRG.161263"; transcript_id "ENST00000374897"; exon_number "6"; gene_name "TAP2"; ref_gene_id "ENSG00000204267";
chr6	StringTie	exon	32832627	32832824	1000	-	.	gene_id "MSTRG.161263"; transcript_id "ENST00000374897"; exon_number "7"; gene_name "TAP2"; ref_gene_id "ENSG00000204267";
chr6	StringTie	exon	32835154	32835359	1000	-	.	gene_id "MSTRG.161263"; transcript_id "ENST00000374897"; exon_number "8"; gene_name "TAP2"; ref_gene_id "ENSG00000204267";
chr6	StringTie	exon	32835643	32835773	1000	-	.	gene_id "MSTRG.161263"; transcript_id "ENST00000374897"; exon_number "9"; gene_name "TAP2"; ref_gene_id "ENSG00000204267";
chr6	StringTie	exon	32837537	32837651	1000	-	.	gene_id "MSTRG.161263"; transcript_id "ENST00000374897"; exon_number "10"; gene_name "TAP2"; ref_gene_id "ENSG00000204267";
chr6	StringTie	exon	32837741	32838237	1000	-	.	gene_id "MSTRG.161263"; transcript_id "ENST00000374897"; exon_number "11"; gene_name "TAP2"; ref_gene_id "ENSG00000204267";
chr6	StringTie	exon	32838653	32838780	1000	-	.	gene_id "MSTRG.161263"; transcript_id "ENST00000374897"; exon_number "12"; gene_name "TAP2"; ref_gene_id "ENSG00000204267";
chr6	StringTie	transcript	32821833	32838727	1000	-	.	gene_id "MSTRG.161263"; transcript_id "ENST00000374899"; gene_name "TAP2"; ref_gene_id "ENSG00000204267";
chr6	StringTie	exon	32821833	32822318	1000	-	.	gene_id "MSTRG.161263"; transcript_id "ENST00000374899"; exon_number "1"; gene_name "TAP2"; ref_gene_id "ENSG00000204267";
chr6	StringTie	exon	32829400	32829536	1000	-	.	gene_id "MSTRG.161263"; transcript_id "ENST00000374899"; exon_number "2"; gene_name "TAP2"; ref_gene_id "ENSG00000204267";
chr6	StringTie	exon	32829930	32830089	1000	-	.	gene_id "MSTRG.161263"; transcript_id "ENST00000374899"; exon_number "3"; gene_name "TAP2"; ref_gene_id "ENSG00000204267";
chr6	StringTie	exon	32830267	32830440	1000	-	.	gene_id "MSTRG.161263"; transcript_id "ENST00000374899"; exon_number "4"; gene_name "TAP2"; ref_gene_id "ENSG00000204267";
chr6	StringTie	exon	32830618	32830806	1000	-	.	gene_id "MSTRG.161263"; transcript_id "ENST00000374899"; exon_number "5"; gene_name "TAP2"; ref_gene_id "ENSG00000204267";
chr6	StringTie	exon	32832333	32832461	1000	-	.	gene_id "MSTRG.161263"; transcript_id "ENST00000374899"; exon_number "6"; gene_name "TAP2"; ref_gene_id "ENSG00000204267";
chr6	StringTie	exon	32832627	32832824	1000	-	.	gene_id "MSTRG.161263"; transcript_id "ENST00000374899"; exon_number "7"; gene_name "TAP2"; ref_gene_id "ENSG00000204267";
chr6	StringTie	exon	32835154	32835359	1000	-	.	gene_id "MSTRG.161263"; transcript_id "ENST00000374899"; exon_number "8"; gene_name "TAP2"; ref_gene_id "ENSG00000204267";
chr6	StringTie	exon	32835643	32835773	1000	-	.	gene_id "MSTRG.161263"; transcript_id "ENST00000374899"; exon_number "9"; gene_name "TAP2"; ref_gene_id "ENSG00000204267";
chr6	StringTie	exon	32837537	32837651	1000	-	.	gene_id "MSTRG.161263"; transcript_id "ENST00000374899"; exon_number "10"; gene_name "TAP2"; ref_gene_id "ENSG00000204267";
chr6	StringTie	exon	32837741	32838237	1000	-	.	gene_id "MSTRG.161263"; transcript_id "ENST00000374899"; exon_number "11"; gene_name "TAP2"; ref_gene_id "ENSG00000204267";
chr6	StringTie	exon	32838653	32838727	1000	-	.	gene_id "MSTRG.161263"; transcript_id "ENST00000374899"; exon_number "12"; gene_name "TAP2"; ref_gene_id "ENSG00000204267";
chr6	StringTie	transcript	32812763	32817048	1000	-	.	gene_id "MSTRG.161263"; transcript_id "ENST00000438763"; gene_name "HLA-DOB"; ref_gene_id "ENSG00000241106";
chr6	StringTie	exon	32812763	32813251	1000	-	.	gene_id "MSTRG.161263"; transcript_id "ENST00000438763"; exon_number "1"; gene_name "HLA-DOB"; ref_gene_id "ENSG00000241106";
chr6	StringTie	exon	32813440	32813471	1000	-	.	gene_id "MSTRG.161263"; transcript_id "ENST00000438763"; exon_number "2"; gene_name "HLA-DOB"; ref_gene_id "ENSG00000241106";
chr6	StringTie	exon	32813723	32813833	1000	-	.	gene_id "MSTRG.161263"; transcript_id "ENST00000438763"; exon_number "3"; gene_name "HLA-DOB"; ref_gene_id "ENSG00000241106";
chr6	StringTie	exon	32814320	32814601	1000	-	.	gene_id "MSTRG.161263"; transcript_id "ENST00000438763"; exon_number "4"; gene_name "HLA-DOB"; ref_gene_id "ENSG00000241106";
chr6	StringTie	exon	32815044	32815313	1000	-	.	gene_id "MSTRG.161263"; transcript_id "ENST00000438763"; exon_number "5"; gene_name "HLA-DOB"; ref_gene_id "ENSG00000241106";
chr6	StringTie	exon	32816861	32817048	1000	-	.	gene_id "MSTRG.161263"; transcript_id "ENST00000438763"; exon_number "6"; gene_name "HLA-DOB"; ref_gene_id "ENSG00000241106";
chr6	StringTie	transcript	32814370	32816910	1000	-	.	gene_id "MSTRG.161263"; transcript_id "ENST00000447394"; gene_name "HLA-DOB"; ref_gene_id "ENSG00000241106";
chr6	StringTie	exon	32814370	32814592	1000	-	.	gene_id "MSTRG.161263"; transcript_id "ENST00000447394"; exon_number "1"; gene_name "HLA-DOB"; ref_gene_id "ENSG00000241106";
chr6	StringTie	exon	32815044	32815313	1000	-	.	gene_id "MSTRG.161263"; transcript_id "ENST00000447394"; exon_number "2"; gene_name "HLA-DOB"; ref_gene_id "ENSG00000241106";
chr6	StringTie	exon	32816861	32816910	1000	-	.	gene_id "MSTRG.161263"; transcript_id "ENST00000447394"; exon_number "3"; gene_name "HLA-DOB"; ref_gene_id "ENSG00000241106";
chr6	StringTie	transcript	32813767	32838822	1000	-	.	gene_id "MSTRG.161263"; transcript_id "ENST00000452392"; gene_name "XXbac-BPG246D15.9"; ref_gene_id "ENSG00000250264";
chr6	StringTie	exon	32813767	32813833	1000	-	.	gene_id "MSTRG.161263"; transcript_id "ENST00000452392"; exon_number "1"; gene_name "XXbac-BPG246D15.9"; ref_gene_id "ENSG00000250264";
chr6	StringTie	exon	32814320	32814601	1000	-	.	gene_id "MSTRG.161263"; transcript_id "ENST00000452392"; exon_number "2"; gene_name "XXbac-BPG246D15.9"; ref_gene_id "ENSG00000250264";
chr6	StringTie	exon	32815044	32815201	1000	-	.	gene_id "MSTRG.161263"; transcript_id "ENST00000452392"; exon_number "3"; gene_name "XXbac-BPG246D15.9"; ref_gene_id "ENSG00000250264";
chr6	StringTie	exon	32816861	32816952	1000	-	.	gene_id "MSTRG.161263"; transcript_id "ENST00000452392"; exon_number "4"; gene_name "XXbac-BPG246D15.9"; ref_gene_id "ENSG00000250264";
chr6	StringTie	exon	32829400	32829536	1000	-	.	gene_id "MSTRG.161263"; transcript_id "ENST00000452392"; exon_number "5"; gene_name "XXbac-BPG246D15.9"; ref_gene_id "ENSG00000250264";
chr6	StringTie	exon	32829930	32830089	1000	-	.	gene_id "MSTRG.161263"; transcript_id "ENST00000452392"; exon_number "6"; gene_name "XXbac-BPG246D15.9"; ref_gene_id "ENSG00000250264";
chr6	StringTie	exon	32830267	32830440	1000	-	.	gene_id "MSTRG.161263"; transcript_id "ENST00000452392"; exon_number "7"; gene_name "XXbac-BPG246D15.9"; ref_gene_id "ENSG00000250264";
chr6	StringTie	exon	32830618	32830806	1000	-	.	gene_id "MSTRG.161263"; transcript_id "ENST00000452392"; exon_number "8"; gene_name "XXbac-BPG246D15.9"; ref_gene_id "ENSG00000250264";
chr6	StringTie	exon	32832333	32832461	1000	-	.	gene_id "MSTRG.161263"; transcript_id "ENST00000452392"; exon_number "9"; gene_name "XXbac-BPG246D15.9"; ref_gene_id "ENSG00000250264";
chr6	StringTie	exon	32832627	32832824	1000	-	.	gene_id "MSTRG.161263"; transcript_id "ENST00000452392"; exon_number "10"; gene_name "XXbac-BPG246D15.9"; ref_gene_id "ENSG00000250264";
chr6	StringTie	exon	32835154	32835359	1000	-	.	gene_id "MSTRG.161263"; transcript_id "ENST00000452392"; exon_number "11"; gene_name "XXbac-BPG246D15.9"; ref_gene_id "ENSG00000250264";
chr6	StringTie	exon	32835643	32835773	1000	-	.	gene_id "MSTRG.161263"; transcript_id "ENST00000452392"; exon_number "12"; gene_name "XXbac-BPG246D15.9"; ref_gene_id "ENSG00000250264";
chr6	StringTie	exon	32837537	32837651	1000	-	.	gene_id "MSTRG.161263"; transcript_id "ENST00000452392"; exon_number "13"; gene_name "XXbac-BPG246D15.9"; ref_gene_id "ENSG00000250264";
chr6	StringTie	exon	32837741	32838237	1000	-	.	gene_id "MSTRG.161263"; transcript_id "ENST00000452392"; exon_number "14"; gene_name "XXbac-BPG246D15.9"; ref_gene_id "ENSG00000250264";
chr6	StringTie	exon	32838653	32838822	1000	-	.	gene_id "MSTRG.161263"; transcript_id "ENST00000452392"; exon_number "15"; gene_name "XXbac-BPG246D15.9"; ref_gene_id "ENSG00000250264";
chr6	StringTie	transcript	32828944	32830727	1000	-	.	gene_id "MSTRG.161263"; transcript_id "ENST00000464100"; gene_name "TAP2"; ref_gene_id "ENSG00000204267";
chr6	StringTie	exon	32828944	32829034	1000	-	.	gene_id "MSTRG.161263"; transcript_id "ENST00000464100"; exon_number "1"; gene_name "TAP2"; ref_gene_id "ENSG00000204267";
chr6	StringTie	exon	32829400	32829536	1000	-	.	gene_id "MSTRG.161263"; transcript_id "ENST00000464100"; exon_number "2"; gene_name "TAP2"; ref_gene_id "ENSG00000204267";
chr6	StringTie	exon	32829930	32830089	1000	-	.	gene_id "MSTRG.161263"; transcript_id "ENST00000464100"; exon_number "3"; gene_name "TAP2"; ref_gene_id "ENSG00000204267";
chr6	StringTie	exon	32830267	32830727	1000	-	.	gene_id "MSTRG.161263"; transcript_id "ENST00000464100"; exon_number "4"; gene_name "TAP2"; ref_gene_id "ENSG00000204267";
chr6	StringTie	transcript	32813047	32816988	1000	-	.	gene_id "MSTRG.161263"; transcript_id "ENST00000475235"; gene_name "HLA-DOB"; ref_gene_id "ENSG00000241106";
chr6	StringTie	exon	32813047	32813251	1000	-	.	gene_id "MSTRG.161263"; transcript_id "ENST00000475235"; exon_number "1"; gene_name "HLA-DOB"; ref_gene_id "ENSG00000241106";
chr6	StringTie	exon	32813440	32813471	1000	-	.	gene_id "MSTRG.161263"; transcript_id "ENST00000475235"; exon_number "2"; gene_name "HLA-DOB"; ref_gene_id "ENSG00000241106";
chr6	StringTie	exon	32813723	32814601	1000	-	.	gene_id "MSTRG.161263"; transcript_id "ENST00000475235"; exon_number "3"; gene_name "HLA-DOB"; ref_gene_id "ENSG00000241106";
chr6	StringTie	exon	32815044	32815313	1000	-	.	gene_id "MSTRG.161263"; transcript_id "ENST00000475235"; exon_number "4"; gene_name "HLA-DOB"; ref_gene_id "ENSG00000241106";
chr6	StringTie	exon	32816861	32816988	1000	-	.	gene_id "MSTRG.161263"; transcript_id "ENST00000475235"; exon_number "5"; gene_name "HLA-DOB"; ref_gene_id "ENSG00000241106";
chr6	StringTie	transcript	32832295	32832733	1000	-	.	gene_id "MSTRG.161263"; transcript_id "ENST00000485701"; gene_name "TAP2"; ref_gene_id "ENSG00000204267";
chr6	StringTie	exon	32832295	32832461	1000	-	.	gene_id "MSTRG.161263"; transcript_id "ENST00000485701"; exon_number "1"; gene_name "TAP2"; ref_gene_id "ENSG00000204267";
chr6	StringTie	exon	32832627	32832733	1000	-	.	gene_id "MSTRG.161263"; transcript_id "ENST00000485701"; exon_number "2"; gene_name "TAP2"; ref_gene_id "ENSG00000204267";
chr6	StringTie	transcript	32812763	32816976	1000	-	.	gene_id "MSTRG.161263"; transcript_id "ENST00000488325"; gene_name "HLA-DOB"; ref_gene_id "ENSG00000241106";
chr6	StringTie	exon	32812763	32813251	1000	-	.	gene_id "MSTRG.161263"; transcript_id "ENST00000488325"; exon_number "1"; gene_name "HLA-DOB"; ref_gene_id "ENSG00000241106";
chr6	StringTie	exon	32813440	32813471	1000	-	.	gene_id "MSTRG.161263"; transcript_id "ENST00000488325"; exon_number "2"; gene_name "HLA-DOB"; ref_gene_id "ENSG00000241106";
chr6	StringTie	exon	32813723	32813833	1000	-	.	gene_id "MSTRG.161263"; transcript_id "ENST00000488325"; exon_number "3"; gene_name "HLA-DOB"; ref_gene_id "ENSG00000241106";
chr6	StringTie	exon	32814320	32814601	1000	-	.	gene_id "MSTRG.161263"; transcript_id "ENST00000488325"; exon_number "4"; gene_name "HLA-DOB"; ref_gene_id "ENSG00000241106";
chr6	StringTie	exon	32815044	32815201	1000	-	.	gene_id "MSTRG.161263"; transcript_id "ENST00000488325"; exon_number "5"; gene_name "HLA-DOB"; ref_gene_id "ENSG00000241106";
chr6	StringTie	exon	32816861	32816976	1000	-	.	gene_id "MSTRG.161263"; transcript_id "ENST00000488325"; exon_number "6"; gene_name "HLA-DOB"; ref_gene_id "ENSG00000241106";
chr6	StringTie	transcript	32825410	32838770	1000	-	.	gene_id "MSTRG.161263"; transcript_id "ENST00000620123"; gene_name "TAP2"; ref_gene_id "ENSG00000204267";
chr6	StringTie	exon	32825410	32829034	1000	-	.	gene_id "MSTRG.161263"; transcript_id "ENST00000620123"; exon_number "1"; gene_name "TAP2"; ref_gene_id "ENSG00000204267";
chr6	StringTie	exon	32829400	32829536	1000	-	.	gene_id "MSTRG.161263"; transcript_id "ENST00000620123"; exon_number "2"; gene_name "TAP2"; ref_gene_id "ENSG00000204267";
chr6	StringTie	exon	32829930	32830089	1000	-	.	gene_id "MSTRG.161263"; transcript_id "ENST00000620123"; exon_number "3"; gene_name "TAP2"; ref_gene_id "ENSG00000204267";
chr6	StringTie	exon	32830267	32830440	1000	-	.	gene_id "MSTRG.161263"; transcript_id "ENST00000620123"; exon_number "4"; gene_name "TAP2"; ref_gene_id "ENSG00000204267";
chr6	StringTie	exon	32830618	32830806	1000	-	.	gene_id "MSTRG.161263"; transcript_id "ENST00000620123"; exon_number "5"; gene_name "TAP2"; ref_gene_id "ENSG00000204267";
chr6	StringTie	exon	32832333	32832461	1000	-	.	gene_id "MSTRG.161263"; transcript_id "ENST00000620123"; exon_number "6"; gene_name "TAP2"; ref_gene_id "ENSG00000204267";
chr6	StringTie	exon	32832627	32832824	1000	-	.	gene_id "MSTRG.161263"; transcript_id "ENST00000620123"; exon_number "7"; gene_name "TAP2"; ref_gene_id "ENSG00000204267";
chr6	StringTie	exon	32835154	32835359	1000	-	.	gene_id "MSTRG.161263"; transcript_id "ENST00000620123"; exon_number "8"; gene_name "TAP2"; ref_gene_id "ENSG00000204267";
chr6	StringTie	exon	32835643	32835773	1000	-	.	gene_id "MSTRG.161263"; transcript_id "ENST00000620123"; exon_number "9"; gene_name "TAP2"; ref_gene_id "ENSG00000204267";
chr6	StringTie	exon	32837537	32837651	1000	-	.	gene_id "MSTRG.161263"; transcript_id "ENST00000620123"; exon_number "10"; gene_name "TAP2"; ref_gene_id "ENSG00000204267";
chr6	StringTie	exon	32837741	32838237	1000	-	.	gene_id "MSTRG.161263"; transcript_id "ENST00000620123"; exon_number "11"; gene_name "TAP2"; ref_gene_id "ENSG00000204267";
chr6	StringTie	exon	32838653	32838770	1000	-	.	gene_id "MSTRG.161263"; transcript_id "ENST00000620123"; exon_number "12"; gene_name "TAP2"; ref_gene_id "ENSG00000204267";
chr6	StringTie	transcript	32801299	32839020	1000	-	.	gene_id "MSTRG.161263"; transcript_id "MSTRG.161263.1";
chr6	StringTie	exon	32801299	32808995	1000	-	.	gene_id "MSTRG.161263"; transcript_id "MSTRG.161263.1"; exon_number "1";
chr6	StringTie	exon	32810196	32813251	1000	-	.	gene_id "MSTRG.161263"; transcript_id "MSTRG.161263.1"; exon_number "2";
chr6	StringTie	exon	32813440	32813471	1000	-	.	gene_id "MSTRG.161263"; transcript_id "MSTRG.161263.1"; exon_number "3";
chr6	StringTie	exon	32813723	32813833	1000	-	.	gene_id "MSTRG.161263"; transcript_id "MSTRG.161263.1"; exon_number "4";
chr6	StringTie	exon	32814320	32814601	1000	-	.	gene_id "MSTRG.161263"; transcript_id "MSTRG.161263.1"; exon_number "5";
chr6	StringTie	exon	32815044	32815313	1000	-	.	gene_id "MSTRG.161263"; transcript_id "MSTRG.161263.1"; exon_number "6";
chr6	StringTie	exon	32816861	32829034	1000	-	.	gene_id "MSTRG.161263"; transcript_id "MSTRG.161263.1"; exon_number "7";
chr6	StringTie	exon	32829400	32829536	1000	-	.	gene_id "MSTRG.161263"; transcript_id "MSTRG.161263.1"; exon_number "8";
chr6	StringTie	exon	32829930	32830089	1000	-	.	gene_id "MSTRG.161263"; transcript_id "MSTRG.161263.1"; exon_number "9";
chr6	StringTie	exon	32830267	32830440	1000	-	.	gene_id "MSTRG.161263"; transcript_id "MSTRG.161263.1"; exon_number "10";
chr6	StringTie	exon	32830618	32830806	1000	-	.	gene_id "MSTRG.161263"; transcript_id "MSTRG.161263.1"; exon_number "11";
chr6	StringTie	exon	32832333	32832461	1000	-	.	gene_id "MSTRG.161263"; transcript_id "MSTRG.161263.1"; exon_number "12";
chr6	StringTie	exon	32832627	32832824	1000	-	.	gene_id "MSTRG.161263"; transcript_id "MSTRG.161263.1"; exon_number "13";
chr6	StringTie	exon	32835154	32835359	1000	-	.	gene_id "MSTRG.161263"; transcript_id "MSTRG.161263.1"; exon_number "14";
chr6	StringTie	exon	32835643	32835773	1000	-	.	gene_id "MSTRG.161263"; transcript_id "MSTRG.161263.1"; exon_number "15";
chr6	StringTie	exon	32837537	32837651	1000	-	.	gene_id "MSTRG.161263"; transcript_id "MSTRG.161263.1"; exon_number "16";
chr6	StringTie	exon	32837741	32838237	1000	-	.	gene_id "MSTRG.161263"; transcript_id "MSTRG.161263.1"; exon_number "17";
chr6	StringTie	exon	32838653	32839020	1000	-	.	gene_id "MSTRG.161263"; transcript_id "MSTRG.161263.1"; exon_number "18";
chr6	StringTie	transcript	32809089	32838819	1000	-	.	gene_id "MSTRG.161263"; transcript_id "MSTRG.161263.10";
chr6	StringTie	exon	32809089	32813251	1000	-	.	gene_id "MSTRG.161263"; transcript_id "MSTRG.161263.10"; exon_number "1";
chr6	StringTie	exon	32813440	32813471	1000	-	.	gene_id "MSTRG.161263"; transcript_id "MSTRG.161263.10"; exon_number "2";
chr6	StringTie	exon	32813723	32813833	1000	-	.	gene_id "MSTRG.161263"; transcript_id "MSTRG.161263.10"; exon_number "3";
chr6	StringTie	exon	32814320	32814601	1000	-	.	gene_id "MSTRG.161263"; transcript_id "MSTRG.161263.10"; exon_number "4";
chr6	StringTie	exon	32815044	32815313	1000	-	.	gene_id "MSTRG.161263"; transcript_id "MSTRG.161263.10"; exon_number "5";
chr6	StringTie	exon	32816861	32816952	1000	-	.	gene_id "MSTRG.161263"; transcript_id "MSTRG.161263.10"; exon_number "6";
chr6	StringTie	exon	32820311	32829034	1000	-	.	gene_id "MSTRG.161263"; transcript_id "MSTRG.161263.10"; exon_number "7";
chr6	StringTie	exon	32829400	32829536	1000	-	.	gene_id "MSTRG.161263"; transcript_id "MSTRG.161263.10"; exon_number "8";
chr6	StringTie	exon	32829930	32830089	1000	-	.	gene_id "MSTRG.161263"; transcript_id "MSTRG.161263.10"; exon_number "9";
chr6	StringTie	exon	32830267	32830440	1000	-	.	gene_id "MSTRG.161263"; transcript_id "MSTRG.161263.10"; exon_number "10";
chr6	StringTie	exon	32830618	32830806	1000	-	.	gene_id "MSTRG.161263"; transcript_id "MSTRG.161263.10"; exon_number "11";
chr6	StringTie	exon	32832333	32832461	1000	-	.	gene_id "MSTRG.161263"; transcript_id "MSTRG.161263.10"; exon_number "12";
chr6	StringTie	exon	32832627	32832824	1000	-	.	gene_id "MSTRG.161263"; transcript_id "MSTRG.161263.10"; exon_number "13";
chr6	StringTie	exon	32835154	32835359	1000	-	.	gene_id "MSTRG.161263"; transcript_id "MSTRG.161263.10"; exon_number "14";
chr6	StringTie	exon	32835643	32835773	1000	-	.	gene_id "MSTRG.161263"; transcript_id "MSTRG.161263.10"; exon_number "15";
chr6	StringTie	exon	32837537	32837651	1000	-	.	gene_id "MSTRG.161263"; transcript_id "MSTRG.161263.10"; exon_number "16";
chr6	StringTie	exon	32837741	32838237	1000	-	.	gene_id "MSTRG.161263"; transcript_id "MSTRG.161263.10"; exon_number "17";
chr6	StringTie	exon	32838653	32838819	1000	-	.	gene_id "MSTRG.161263"; transcript_id "MSTRG.161263.10"; exon_number "18";
chr6	StringTie	transcript	32811941	32838840	1000	-	.	gene_id "MSTRG.161263"; transcript_id "MSTRG.161263.11";
chr6	StringTie	exon	32811941	32813251	1000	-	.	gene_id "MSTRG.161263"; transcript_id "MSTRG.161263.11"; exon_number "1";
chr6	StringTie	exon	32813440	32813471	1000	-	.	gene_id "MSTRG.161263"; transcript_id "MSTRG.161263.11"; exon_number "2";
chr6	StringTie	exon	32813723	32813833	1000	-	.	gene_id "MSTRG.161263"; transcript_id "MSTRG.161263.11"; exon_number "3";
chr6	StringTie	exon	32814320	32814601	1000	-	.	gene_id "MSTRG.161263"; transcript_id "MSTRG.161263.11"; exon_number "4";
chr6	StringTie	exon	32815044	32822318	1000	-	.	gene_id "MSTRG.161263"; transcript_id "MSTRG.161263.11"; exon_number "5";
chr6	StringTie	exon	32829400	32829536	1000	-	.	gene_id "MSTRG.161263"; transcript_id "MSTRG.161263.11"; exon_number "6";
chr6	StringTie	exon	32829930	32830089	1000	-	.	gene_id "MSTRG.161263"; transcript_id "MSTRG.161263.11"; exon_number "7";
chr6	StringTie	exon	32830267	32830440	1000	-	.	gene_id "MSTRG.161263"; transcript_id "MSTRG.161263.11"; exon_number "8";
chr6	StringTie	exon	32830618	32830806	1000	-	.	gene_id "MSTRG.161263"; transcript_id "MSTRG.161263.11"; exon_number "9";
chr6	StringTie	exon	32832333	32832461	1000	-	.	gene_id "MSTRG.161263"; transcript_id "MSTRG.161263.11"; exon_number "10";
chr6	StringTie	exon	32832627	32832824	1000	-	.	gene_id "MSTRG.161263"; transcript_id "MSTRG.161263.11"; exon_number "11";
chr6	StringTie	exon	32835154	32835359	1000	-	.	gene_id "MSTRG.161263"; transcript_id "MSTRG.161263.11"; exon_number "12";
chr6	StringTie	exon	32835643	32835773	1000	-	.	gene_id "MSTRG.161263"; transcript_id "MSTRG.161263.11"; exon_number "13";
chr6	StringTie	exon	32837537	32837651	1000	-	.	gene_id "MSTRG.161263"; transcript_id "MSTRG.161263.11"; exon_number "14";
chr6	StringTie	exon	32837741	32838237	1000	-	.	gene_id "MSTRG.161263"; transcript_id "MSTRG.161263.11"; exon_number "15";
chr6	StringTie	exon	32838653	32838840	1000	-	.	gene_id "MSTRG.161263"; transcript_id "MSTRG.161263.11"; exon_number "16";
chr6	StringTie	transcript	32811986	32838853	1000	-	.	gene_id "MSTRG.161263"; transcript_id "MSTRG.161263.12";
chr6	StringTie	exon	32811986	32813251	1000	-	.	gene_id "MSTRG.161263"; transcript_id "MSTRG.161263.12"; exon_number "1";
chr6	StringTie	exon	32813440	32813471	1000	-	.	gene_id "MSTRG.161263"; transcript_id "MSTRG.161263.12"; exon_number "2";
chr6	StringTie	exon	32813723	32813833	1000	-	.	gene_id "MSTRG.161263"; transcript_id "MSTRG.161263.12"; exon_number "3";
chr6	StringTie	exon	32814320	32814601	1000	-	.	gene_id "MSTRG.161263"; transcript_id "MSTRG.161263.12"; exon_number "4";
chr6	StringTie	exon	32815044	32816952	1000	-	.	gene_id "MSTRG.161263"; transcript_id "MSTRG.161263.12"; exon_number "5";
chr6	StringTie	exon	32820311	32829034	1000	-	.	gene_id "MSTRG.161263"; transcript_id "MSTRG.161263.12"; exon_number "6";
chr6	StringTie	exon	32829400	32829536	1000	-	.	gene_id "MSTRG.161263"; transcript_id "MSTRG.161263.12"; exon_number "7";
chr6	StringTie	exon	32829930	32830089	1000	-	.	gene_id "MSTRG.161263"; transcript_id "MSTRG.161263.12"; exon_number "8";
chr6	StringTie	exon	32830267	32830440	1000	-	.	gene_id "MSTRG.161263"; transcript_id "MSTRG.161263.12"; exon_number "9";
chr6	StringTie	exon	32830618	32830806	1000	-	.	gene_id "MSTRG.161263"; transcript_id "MSTRG.161263.12"; exon_number "10";
chr6	StringTie	exon	32832333	32832461	1000	-	.	gene_id "MSTRG.161263"; transcript_id "MSTRG.161263.12"; exon_number "11";
chr6	StringTie	exon	32832627	32832824	1000	-	.	gene_id "MSTRG.161263"; transcript_id "MSTRG.161263.12"; exon_number "12";
chr6	StringTie	exon	32835154	32835359	1000	-	.	gene_id "MSTRG.161263"; transcript_id "MSTRG.161263.12"; exon_number "13";
chr6	StringTie	exon	32835643	32835773	1000	-	.	gene_id "MSTRG.161263"; transcript_id "MSTRG.161263.12"; exon_number "14";
chr6	StringTie	exon	32837537	32837651	1000	-	.	gene_id "MSTRG.161263"; transcript_id "MSTRG.161263.12"; exon_number "15";
chr6	StringTie	exon	32838653	32838853	1000	-	.	gene_id "MSTRG.161263"; transcript_id "MSTRG.161263.12"; exon_number "16";
chr6	StringTie	transcript	32812039	32838845	1000	-	.	gene_id "MSTRG.161263"; transcript_id "MSTRG.161263.13";
chr6	StringTie	exon	32812039	32813251	1000	-	.	gene_id "MSTRG.161263"; transcript_id "MSTRG.161263.13"; exon_number "1";
chr6	StringTie	exon	32813440	32813471	1000	-	.	gene_id "MSTRG.161263"; transcript_id "MSTRG.161263.13"; exon_number "2";
chr6	StringTie	exon	32813723	32813833	1000	-	.	gene_id "MSTRG.161263"; transcript_id "MSTRG.161263.13"; exon_number "3";
chr6	StringTie	exon	32814320	32814601	1000	-	.	gene_id "MSTRG.161263"; transcript_id "MSTRG.161263.13"; exon_number "4";
chr6	StringTie	exon	32815044	32815310	1000	-	.	gene_id "MSTRG.161263"; transcript_id "MSTRG.161263.13"; exon_number "5";
chr6	StringTie	exon	32816861	32829034	1000	-	.	gene_id "MSTRG.161263"; transcript_id "MSTRG.161263.13"; exon_number "6";
chr6	StringTie	exon	32829400	32829536	1000	-	.	gene_id "MSTRG.161263"; transcript_id "MSTRG.161263.13"; exon_number "7";
chr6	StringTie	exon	32829930	32830089	1000	-	.	gene_id "MSTRG.161263"; transcript_id "MSTRG.161263.13"; exon_number "8";
chr6	StringTie	exon	32830267	32830440	1000	-	.	gene_id "MSTRG.161263"; transcript_id "MSTRG.161263.13"; exon_number "9";
chr6	StringTie	exon	32830618	32830806	1000	-	.	gene_id "MSTRG.161263"; transcript_id "MSTRG.161263.13"; exon_number "10";
chr6	StringTie	exon	32832333	32832461	1000	-	.	gene_id "MSTRG.161263"; transcript_id "MSTRG.161263.13"; exon_number "11";
chr6	StringTie	exon	32832627	32832824	1000	-	.	gene_id "MSTRG.161263"; transcript_id "MSTRG.161263.13"; exon_number "12";
chr6	StringTie	exon	32835154	32835359	1000	-	.	gene_id "MSTRG.161263"; transcript_id "MSTRG.161263.13"; exon_number "13";
chr6	StringTie	exon	32835643	32835773	1000	-	.	gene_id "MSTRG.161263"; transcript_id "MSTRG.161263.13"; exon_number "14";
chr6	StringTie	exon	32837537	32837651	1000	-	.	gene_id "MSTRG.161263"; transcript_id "MSTRG.161263.13"; exon_number "15";
chr6	StringTie	exon	32838653	32838845	1000	-	.	gene_id "MSTRG.161263"; transcript_id "MSTRG.161263.13"; exon_number "16";
chr6	StringTie	transcript	32812044	32838853	1000	-	.	gene_id "MSTRG.161263"; transcript_id "MSTRG.161263.14";
chr6	StringTie	exon	32812044	32813471	1000	-	.	gene_id "MSTRG.161263"; transcript_id "MSTRG.161263.14"; exon_number "1";
chr6	StringTie	exon	32813723	32813833	1000	-	.	gene_id "MSTRG.161263"; transcript_id "MSTRG.161263.14"; exon_number "2";
chr6	StringTie	exon	32816861	32820529	1000	-	.	gene_id "MSTRG.161263"; transcript_id "MSTRG.161263.14"; exon_number "3";
chr6	StringTie	exon	32822043	32829034	1000	-	.	gene_id "MSTRG.161263"; transcript_id "MSTRG.161263.14"; exon_number "4";
chr6	StringTie	exon	32829400	32829530	1000	-	.	gene_id "MSTRG.161263"; transcript_id "MSTRG.161263.14"; exon_number "5";
chr6	StringTie	exon	32829930	32830089	1000	-	.	gene_id "MSTRG.161263"; transcript_id "MSTRG.161263.14"; exon_number "6";
chr6	StringTie	exon	32830267	32830440	1000	-	.	gene_id "MSTRG.161263"; transcript_id "MSTRG.161263.14"; exon_number "7";
chr6	StringTie	exon	32830618	32830806	1000	-	.	gene_id "MSTRG.161263"; transcript_id "MSTRG.161263.14"; exon_number "8";
chr6	StringTie	exon	32832333	32832461	1000	-	.	gene_id "MSTRG.161263"; transcript_id "MSTRG.161263.14"; exon_number "9";
chr6	StringTie	exon	32832627	32832824	1000	-	.	gene_id "MSTRG.161263"; transcript_id "MSTRG.161263.14"; exon_number "10";
chr6	StringTie	exon	32835154	32835359	1000	-	.	gene_id "MSTRG.161263"; transcript_id "MSTRG.161263.14"; exon_number "11";
chr6	StringTie	exon	32835643	32835773	1000	-	.	gene_id "MSTRG.161263"; transcript_id "MSTRG.161263.14"; exon_number "12";
chr6	StringTie	exon	32837537	32837651	1000	-	.	gene_id "MSTRG.161263"; transcript_id "MSTRG.161263.14"; exon_number "13";
chr6	StringTie	exon	32837741	32838237	1000	-	.	gene_id "MSTRG.161263"; transcript_id "MSTRG.161263.14"; exon_number "14";
chr6	StringTie	exon	32838653	32838853	1000	-	.	gene_id "MSTRG.161263"; transcript_id "MSTRG.161263.14"; exon_number "15";
chr6	StringTie	transcript	32812044	32838991	1000	-	.	gene_id "MSTRG.161263"; transcript_id "MSTRG.161263.15";
chr6	StringTie	exon	32812044	32813833	1000	-	.	gene_id "MSTRG.161263"; transcript_id "MSTRG.161263.15"; exon_number "1";
chr6	StringTie	exon	32814320	32814601	1000	-	.	gene_id "MSTRG.161263"; transcript_id "MSTRG.161263.15"; exon_number "2";
chr6	StringTie	exon	32815044	32815313	1000	-	.	gene_id "MSTRG.161263"; transcript_id "MSTRG.161263.15"; exon_number "3";
chr6	StringTie	exon	32816861	32829034	1000	-	.	gene_id "MSTRG.161263"; transcript_id "MSTRG.161263.15"; exon_number "4";
chr6	StringTie	exon	32829400	32829530	1000	-	.	gene_id "MSTRG.161263"; transcript_id "MSTRG.161263.15"; exon_number "5";
chr6	StringTie	exon	32829930	32830089	1000	-	.	gene_id "MSTRG.161263"; transcript_id "MSTRG.161263.15"; exon_number "6";
chr6	StringTie	exon	32830267	32830440	1000	-	.	gene_id "MSTRG.161263"; transcript_id "MSTRG.161263.15"; exon_number "7";
chr6	StringTie	exon	32830618	32830806	1000	-	.	gene_id "MSTRG.161263"; transcript_id "MSTRG.161263.15"; exon_number "8";
chr6	StringTie	exon	32832333	32832461	1000	-	.	gene_id "MSTRG.161263"; transcript_id "MSTRG.161263.15"; exon_number "9";
chr6	StringTie	exon	32832627	32832824	1000	-	.	gene_id "MSTRG.161263"; transcript_id "MSTRG.161263.15"; exon_number "10";
chr6	StringTie	exon	32835154	32835359	1000	-	.	gene_id "MSTRG.161263"; transcript_id "MSTRG.161263.15"; exon_number "11";
chr6	StringTie	exon	32835643	32835773	1000	-	.	gene_id "MSTRG.161263"; transcript_id "MSTRG.161263.15"; exon_number "12";
chr6	StringTie	exon	32837537	32838991	1000	-	.	gene_id "MSTRG.161263"; transcript_id "MSTRG.161263.15"; exon_number "13";
chr6	StringTie	transcript	32812044	32820478	1000	-	.	gene_id "MSTRG.161263"; transcript_id "MSTRG.161263.16";
chr6	StringTie	exon	32812044	32813251	1000	-	.	gene_id "MSTRG.161263"; transcript_id "MSTRG.161263.16"; exon_number "1";
chr6	StringTie	exon	32813440	32813471	1000	-	.	gene_id "MSTRG.161263"; transcript_id "MSTRG.161263.16"; exon_number "2";
chr6	StringTie	exon	32813723	32813833	1000	-	.	gene_id "MSTRG.161263"; transcript_id "MSTRG.161263.16"; exon_number "3";
chr6	StringTie	exon	32814320	32814601	1000	-	.	gene_id "MSTRG.161263"; transcript_id "MSTRG.161263.16"; exon_number "4";
chr6	StringTie	exon	32815044	32815310	1000	-	.	gene_id "MSTRG.161263"; transcript_id "MSTRG.161263.16"; exon_number "5";
chr6	StringTie	exon	32816861	32816952	1000	-	.	gene_id "MSTRG.161263"; transcript_id "MSTRG.161263.16"; exon_number "6";
chr6	StringTie	exon	32820311	32820478	1000	-	.	gene_id "MSTRG.161263"; transcript_id "MSTRG.161263.16"; exon_number "7";
chr6	StringTie	transcript	32812044	32838816	1000	-	.	gene_id "MSTRG.161263"; transcript_id "MSTRG.161263.17";
chr6	StringTie	exon	32812044	32813251	1000	-	.	gene_id "MSTRG.161263"; transcript_id "MSTRG.161263.17"; exon_number "1";
chr6	StringTie	exon	32813440	32813471	1000	-	.	gene_id "MSTRG.161263"; transcript_id "MSTRG.161263.17"; exon_number "2";
chr6	StringTie	exon	32813723	32813833	1000	-	.	gene_id "MSTRG.161263"; transcript_id "MSTRG.161263.17"; exon_number "3";
chr6	StringTie	exon	32814320	32814601	1000	-	.	gene_id "MSTRG.161263"; transcript_id "MSTRG.161263.17"; exon_number "4";
chr6	StringTie	exon	32815044	32829034	1000	-	.	gene_id "MSTRG.161263"; transcript_id "MSTRG.161263.17"; exon_number "5";
chr6	StringTie	exon	32829400	32829536	1000	-	.	gene_id "MSTRG.161263"; transcript_id "MSTRG.161263.17"; exon_number "6";
chr6	StringTie	exon	32829930	32830089	1000	-	.	gene_id "MSTRG.161263"; transcript_id "MSTRG.161263.17"; exon_number "7";
chr6	StringTie	exon	32830267	32830806	1000	-	.	gene_id "MSTRG.161263"; transcript_id "MSTRG.161263.17"; exon_number "8";
chr6	StringTie	exon	32832333	32832461	1000	-	.	gene_id "MSTRG.161263"; transcript_id "MSTRG.161263.17"; exon_number "9";
chr6	StringTie	exon	32832627	32832824	1000	-	.	gene_id "MSTRG.161263"; transcript_id "MSTRG.161263.17"; exon_number "10";
chr6	StringTie	exon	32835154	32835359	1000	-	.	gene_id "MSTRG.161263"; transcript_id "MSTRG.161263.17"; exon_number "11";
chr6	StringTie	exon	32835643	32835773	1000	-	.	gene_id "MSTRG.161263"; transcript_id "MSTRG.161263.17"; exon_number "12";
chr6	StringTie	exon	32837537	32837651	1000	-	.	gene_id "MSTRG.161263"; transcript_id "MSTRG.161263.17"; exon_number "13";
chr6	StringTie	exon	32837741	32838237	1000	-	.	gene_id "MSTRG.161263"; transcript_id "MSTRG.161263.17"; exon_number "14";
chr6	StringTie	exon	32838645	32838816	1000	-	.	gene_id "MSTRG.161263"; transcript_id "MSTRG.161263.17"; exon_number "15";
chr6	StringTie	transcript	32812044	32838834	1000	-	.	gene_id "MSTRG.161263"; transcript_id "MSTRG.161263.18";
chr6	StringTie	exon	32812044	32813251	1000	-	.	gene_id "MSTRG.161263"; transcript_id "MSTRG.161263.18"; exon_number "1";
chr6	StringTie	exon	32813440	32813471	1000	-	.	gene_id "MSTRG.161263"; transcript_id "MSTRG.161263.18"; exon_number "2";
chr6	StringTie	exon	32813723	32813833	1000	-	.	gene_id "MSTRG.161263"; transcript_id "MSTRG.161263.18"; exon_number "3";
chr6	StringTie	exon	32816861	32820529	1000	-	.	gene_id "MSTRG.161263"; transcript_id "MSTRG.161263.18"; exon_number "4";
chr6	StringTie	exon	32822043	32829034	1000	-	.	gene_id "MSTRG.161263"; transcript_id "MSTRG.161263.18"; exon_number "5";
chr6	StringTie	exon	32829400	32829536	1000	-	.	gene_id "MSTRG.161263"; transcript_id "MSTRG.161263.18"; exon_number "6";
chr6	StringTie	exon	32829930	32830089	1000	-	.	gene_id "MSTRG.161263"; transcript_id "MSTRG.161263.18"; exon_number "7";
chr6	StringTie	exon	32830267	32830440	1000	-	.	gene_id "MSTRG.161263"; transcript_id "MSTRG.161263.18"; exon_number "8";
chr6	StringTie	exon	32830618	32830806	1000	-	.	gene_id "MSTRG.161263"; transcript_id "MSTRG.161263.18"; exon_number "9";
chr6	StringTie	exon	32832333	32832461	1000	-	.	gene_id "MSTRG.161263"; transcript_id "MSTRG.161263.18"; exon_number "10";
chr6	StringTie	exon	32832627	32832824	1000	-	.	gene_id "MSTRG.161263"; transcript_id "MSTRG.161263.18"; exon_number "11";
chr6	StringTie	exon	32835154	32835359	1000	-	.	gene_id "MSTRG.161263"; transcript_id "MSTRG.161263.18"; exon_number "12";
chr6	StringTie	exon	32835643	32835773	1000	-	.	gene_id "MSTRG.161263"; transcript_id "MSTRG.161263.18"; exon_number "13";
chr6	StringTie	exon	32837537	32837651	1000	-	.	gene_id "MSTRG.161263"; transcript_id "MSTRG.161263.18"; exon_number "14";
chr6	StringTie	exon	32837741	32838834	1000	-	.	gene_id "MSTRG.161263"; transcript_id "MSTRG.161263.18"; exon_number "15";
chr6	StringTie	transcript	32812046	32832824	1000	-	.	gene_id "MSTRG.161263"; transcript_id "MSTRG.161263.19";
chr6	StringTie	exon	32812046	32813251	1000	-	.	gene_id "MSTRG.161263"; transcript_id "MSTRG.161263.19"; exon_number "1";
chr6	StringTie	exon	32813440	32813471	1000	-	.	gene_id "MSTRG.161263"; transcript_id "MSTRG.161263.19"; exon_number "2";
chr6	StringTie	exon	32813723	32813833	1000	-	.	gene_id "MSTRG.161263"; transcript_id "MSTRG.161263.19"; exon_number "3";
chr6	StringTie	exon	32814320	32814601	1000	-	.	gene_id "MSTRG.161263"; transcript_id "MSTRG.161263.19"; exon_number "4";
chr6	StringTie	exon	32815044	32815313	1000	-	.	gene_id "MSTRG.161263"; transcript_id "MSTRG.161263.19"; exon_number "5";
chr6	StringTie	exon	32829400	32829536	1000	-	.	gene_id "MSTRG.161263"; transcript_id "MSTRG.161263.19"; exon_number "6";
chr6	StringTie	exon	32829930	32830089	1000	-	.	gene_id "MSTRG.161263"; transcript_id "MSTRG.161263.19"; exon_number "7";
chr6	StringTie	exon	32830267	32830440	1000	-	.	gene_id "MSTRG.161263"; transcript_id "MSTRG.161263.19"; exon_number "8";
chr6	StringTie	exon	32830618	32830806	1000	-	.	gene_id "MSTRG.161263"; transcript_id "MSTRG.161263.19"; exon_number "9";
chr6	StringTie	exon	32832333	32832461	1000	-	.	gene_id "MSTRG.161263"; transcript_id "MSTRG.161263.19"; exon_number "10";
chr6	StringTie	exon	32832627	32832824	1000	-	.	gene_id "MSTRG.161263"; transcript_id "MSTRG.161263.19"; exon_number "11";
chr6	StringTie	transcript	32808089	32838991	1000	-	.	gene_id "MSTRG.161263"; transcript_id "MSTRG.161263.2";
chr6	StringTie	exon	32808089	32813251	1000	-	.	gene_id "MSTRG.161263"; transcript_id "MSTRG.161263.2"; exon_number "1";
chr6	StringTie	exon	32813440	32813471	1000	-	.	gene_id "MSTRG.161263"; transcript_id "MSTRG.161263.2"; exon_number "2";
chr6	StringTie	exon	32813723	32813833	1000	-	.	gene_id "MSTRG.161263"; transcript_id "MSTRG.161263.2"; exon_number "3";
chr6	StringTie	exon	32814320	32814601	1000	-	.	gene_id "MSTRG.161263"; transcript_id "MSTRG.161263.2"; exon_number "4";
chr6	StringTie	exon	32815044	32815313	1000	-	.	gene_id "MSTRG.161263"; transcript_id "MSTRG.161263.2"; exon_number "5";
chr6	StringTie	exon	32816861	32829034	1000	-	.	gene_id "MSTRG.161263"; transcript_id "MSTRG.161263.2"; exon_number "6";
chr6	StringTie	exon	32829400	32829536	1000	-	.	gene_id "MSTRG.161263"; transcript_id "MSTRG.161263.2"; exon_number "7";
chr6	StringTie	exon	32829930	32830089	1000	-	.	gene_id "MSTRG.161263"; transcript_id "MSTRG.161263.2"; exon_number "8";
chr6	StringTie	exon	32830267	32830440	1000	-	.	gene_id "MSTRG.161263"; transcript_id "MSTRG.161263.2"; exon_number "9";
chr6	StringTie	exon	32830618	32830806	1000	-	.	gene_id "MSTRG.161263"; transcript_id "MSTRG.161263.2"; exon_number "10";
chr6	StringTie	exon	32832333	32832461	1000	-	.	gene_id "MSTRG.161263"; transcript_id "MSTRG.161263.2"; exon_number "11";
chr6	StringTie	exon	32832627	32832824	1000	-	.	gene_id "MSTRG.161263"; transcript_id "MSTRG.161263.2"; exon_number "12";
chr6	StringTie	exon	32835154	32835359	1000	-	.	gene_id "MSTRG.161263"; transcript_id "MSTRG.161263.2"; exon_number "13";
chr6	StringTie	exon	32835643	32835773	1000	-	.	gene_id "MSTRG.161263"; transcript_id "MSTRG.161263.2"; exon_number "14";
chr6	StringTie	exon	32837537	32837651	1000	-	.	gene_id "MSTRG.161263"; transcript_id "MSTRG.161263.2"; exon_number "15";
chr6	StringTie	exon	32837741	32838237	1000	-	.	gene_id "MSTRG.161263"; transcript_id "MSTRG.161263.2"; exon_number "16";
chr6	StringTie	exon	32838653	32838991	1000	-	.	gene_id "MSTRG.161263"; transcript_id "MSTRG.161263.2"; exon_number "17";
chr6	StringTie	transcript	32812118	32838815	1000	-	.	gene_id "MSTRG.161263"; transcript_id "MSTRG.161263.20";
chr6	StringTie	exon	32812118	32813251	1000	-	.	gene_id "MSTRG.161263"; transcript_id "MSTRG.161263.20"; exon_number "1";
chr6	StringTie	exon	32813440	32813471	1000	-	.	gene_id "MSTRG.161263"; transcript_id "MSTRG.161263.20"; exon_number "2";
chr6	StringTie	exon	32813723	32813833	1000	-	.	gene_id "MSTRG.161263"; transcript_id "MSTRG.161263.20"; exon_number "3";
chr6	StringTie	exon	32814320	32814601	1000	-	.	gene_id "MSTRG.161263"; transcript_id "MSTRG.161263.20"; exon_number "4";
chr6	StringTie	exon	32815044	32815201	1000	-	.	gene_id "MSTRG.161263"; transcript_id "MSTRG.161263.20"; exon_number "5";
chr6	StringTie	exon	32816861	32829034	1000	-	.	gene_id "MSTRG.161263"; transcript_id "MSTRG.161263.20"; exon_number "6";
chr6	StringTie	exon	32829400	32829536	1000	-	.	gene_id "MSTRG.161263"; transcript_id "MSTRG.161263.20"; exon_number "7";
chr6	StringTie	exon	32829930	32830089	1000	-	.	gene_id "MSTRG.161263"; transcript_id "MSTRG.161263.20"; exon_number "8";
chr6	StringTie	exon	32830267	32830440	1000	-	.	gene_id "MSTRG.161263"; transcript_id "MSTRG.161263.20"; exon_number "9";
chr6	StringTie	exon	32830618	32830806	1000	-	.	gene_id "MSTRG.161263"; transcript_id "MSTRG.161263.20"; exon_number "10";
chr6	StringTie	exon	32832333	32832461	1000	-	.	gene_id "MSTRG.161263"; transcript_id "MSTRG.161263.20"; exon_number "11";
chr6	StringTie	exon	32832627	32832824	1000	-	.	gene_id "MSTRG.161263"; transcript_id "MSTRG.161263.20"; exon_number "12";
chr6	StringTie	exon	32835154	32835359	1000	-	.	gene_id "MSTRG.161263"; transcript_id "MSTRG.161263.20"; exon_number "13";
chr6	StringTie	exon	32835643	32835773	1000	-	.	gene_id "MSTRG.161263"; transcript_id "MSTRG.161263.20"; exon_number "14";
chr6	StringTie	exon	32837537	32837651	1000	-	.	gene_id "MSTRG.161263"; transcript_id "MSTRG.161263.20"; exon_number "15";
chr6	StringTie	exon	32837741	32838237	1000	-	.	gene_id "MSTRG.161263"; transcript_id "MSTRG.161263.20"; exon_number "16";
chr6	StringTie	exon	32838653	32838815	1000	-	.	gene_id "MSTRG.161263"; transcript_id "MSTRG.161263.20"; exon_number "17";
chr6	StringTie	transcript	32812369	32815651	1000	-	.	gene_id "MSTRG.161263"; transcript_id "MSTRG.161263.21";
chr6	StringTie	exon	32812369	32813251	1000	-	.	gene_id "MSTRG.161263"; transcript_id "MSTRG.161263.21"; exon_number "1";
chr6	StringTie	exon	32813440	32813471	1000	-	.	gene_id "MSTRG.161263"; transcript_id "MSTRG.161263.21"; exon_number "2";
chr6	StringTie	exon	32813723	32813833	1000	-	.	gene_id "MSTRG.161263"; transcript_id "MSTRG.161263.21"; exon_number "3";
chr6	StringTie	exon	32814320	32814601	1000	-	.	gene_id "MSTRG.161263"; transcript_id "MSTRG.161263.21"; exon_number "4";
chr6	StringTie	exon	32815044	32815313	1000	-	.	gene_id "MSTRG.161263"; transcript_id "MSTRG.161263.21"; exon_number "5";
chr6	StringTie	exon	32815564	32815651	1000	-	.	gene_id "MSTRG.161263"; transcript_id "MSTRG.161263.21"; exon_number "6";
chr6	StringTie	transcript	32812377	32838925	1000	-	.	gene_id "MSTRG.161263"; transcript_id "MSTRG.161263.22";
chr6	StringTie	exon	32812377	32813251	1000	-	.	gene_id "MSTRG.161263"; transcript_id "MSTRG.161263.22"; exon_number "1";
chr6	StringTie	exon	32813440	32813471	1000	-	.	gene_id "MSTRG.161263"; transcript_id "MSTRG.161263.22"; exon_number "2";
chr6	StringTie	exon	32813723	32813833	1000	-	.	gene_id "MSTRG.161263"; transcript_id "MSTRG.161263.22"; exon_number "3";
chr6	StringTie	exon	32814320	32814601	1000	-	.	gene_id "MSTRG.161263"; transcript_id "MSTRG.161263.22"; exon_number "4";
chr6	StringTie	exon	32816861	32829034	1000	-	.	gene_id "MSTRG.161263"; transcript_id "MSTRG.161263.22"; exon_number "5";
chr6	StringTie	exon	32829400	32829536	1000	-	.	gene_id "MSTRG.161263"; transcript_id "MSTRG.161263.22"; exon_number "6";
chr6	StringTie	exon	32829930	32830089	1000	-	.	gene_id "MSTRG.161263"; transcript_id "MSTRG.161263.22"; exon_number "7";
chr6	StringTie	exon	32830267	32830440	1000	-	.	gene_id "MSTRG.161263"; transcript_id "MSTRG.161263.22"; exon_number "8";
chr6	StringTie	exon	32830618	32830806	1000	-	.	gene_id "MSTRG.161263"; transcript_id "MSTRG.161263.22"; exon_number "9";
chr6	StringTie	exon	32832333	32832461	1000	-	.	gene_id "MSTRG.161263"; transcript_id "MSTRG.161263.22"; exon_number "10";
chr6	StringTie	exon	32832627	32832824	1000	-	.	gene_id "MSTRG.161263"; transcript_id "MSTRG.161263.22"; exon_number "11";
chr6	StringTie	exon	32835154	32835359	1000	-	.	gene_id "MSTRG.161263"; transcript_id "MSTRG.161263.22"; exon_number "12";
chr6	StringTie	exon	32835643	32835773	1000	-	.	gene_id "MSTRG.161263"; transcript_id "MSTRG.161263.22"; exon_number "13";
chr6	StringTie	exon	32837537	32838237	1000	-	.	gene_id "MSTRG.161263"; transcript_id "MSTRG.161263.22"; exon_number "14";
chr6	StringTie	exon	32838653	32838925	1000	-	.	gene_id "MSTRG.161263"; transcript_id "MSTRG.161263.22"; exon_number "15";
chr6	StringTie	transcript	32812403	32817104	1000	-	.	gene_id "MSTRG.161263"; transcript_id "MSTRG.161263.23";
chr6	StringTie	exon	32812403	32813251	1000	-	.	gene_id "MSTRG.161263"; transcript_id "MSTRG.161263.23"; exon_number "1";
chr6	StringTie	exon	32813440	32813471	1000	-	.	gene_id "MSTRG.161263"; transcript_id "MSTRG.161263.23"; exon_number "2";
chr6	StringTie	exon	32813723	32813833	1000	-	.	gene_id "MSTRG.161263"; transcript_id "MSTRG.161263.23"; exon_number "3";
chr6	StringTie	exon	32814320	32814523	1000	-	.	gene_id "MSTRG.161263"; transcript_id "MSTRG.161263.23"; exon_number "4";
chr6	StringTie	exon	32816861	32817104	1000	-	.	gene_id "MSTRG.161263"; transcript_id "MSTRG.161263.23"; exon_number "5";
chr6	StringTie	transcript	32812536	32820340	1000	-	.	gene_id "MSTRG.161263"; transcript_id "MSTRG.161263.24";
chr6	StringTie	exon	32812536	32813251	1000	-	.	gene_id "MSTRG.161263"; transcript_id "MSTRG.161263.24"; exon_number "1";
chr6	StringTie	exon	32813440	32813471	1000	-	.	gene_id "MSTRG.161263"; transcript_id "MSTRG.161263.24"; exon_number "2";
chr6	StringTie	exon	32813723	32813833	1000	-	.	gene_id "MSTRG.161263"; transcript_id "MSTRG.161263.24"; exon_number "3";
chr6	StringTie	exon	32814320	32814601	1000	-	.	gene_id "MSTRG.161263"; transcript_id "MSTRG.161263.24"; exon_number "4";
chr6	StringTie	exon	32815044	32815313	1000	-	.	gene_id "MSTRG.161263"; transcript_id "MSTRG.161263.24"; exon_number "5";
chr6	StringTie	exon	32820311	32820340	1000	-	.	gene_id "MSTRG.161263"; transcript_id "MSTRG.161263.24"; exon_number "6";
chr6	StringTie	transcript	32812712	32816942	1000	-	.	gene_id "MSTRG.161263"; transcript_id "MSTRG.161263.25";
chr6	StringTie	exon	32812712	32813251	1000	-	.	gene_id "MSTRG.161263"; transcript_id "MSTRG.161263.25"; exon_number "1";
chr6	StringTie	exon	32813440	32813471	1000	-	.	gene_id "MSTRG.161263"; transcript_id "MSTRG.161263.25"; exon_number "2";
chr6	StringTie	exon	32813723	32813833	1000	-	.	gene_id "MSTRG.161263"; transcript_id "MSTRG.161263.25"; exon_number "3";
chr6	StringTie	exon	32814320	32814523	1000	-	.	gene_id "MSTRG.161263"; transcript_id "MSTRG.161263.25"; exon_number "4";
chr6	StringTie	exon	32815044	32815296	1000	-	.	gene_id "MSTRG.161263"; transcript_id "MSTRG.161263.25"; exon_number "5";
chr6	StringTie	exon	32816861	32816942	1000	-	.	gene_id "MSTRG.161263"; transcript_id "MSTRG.161263.25"; exon_number "6";
chr6	StringTie	transcript	32812721	32817370	1000	-	.	gene_id "MSTRG.161263"; transcript_id "MSTRG.161263.26";
chr6	StringTie	exon	32812721	32813471	1000	-	.	gene_id "MSTRG.161263"; transcript_id "MSTRG.161263.26"; exon_number "1";
chr6	StringTie	exon	32813723	32813833	1000	-	.	gene_id "MSTRG.161263"; transcript_id "MSTRG.161263.26"; exon_number "2";
chr6	StringTie	exon	32814320	32814601	1000	-	.	gene_id "MSTRG.161263"; transcript_id "MSTRG.161263.26"; exon_number "3";
chr6	StringTie	exon	32816861	32817370	1000	-	.	gene_id "MSTRG.161263"; transcript_id "MSTRG.161263.26"; exon_number "4";
chr6	StringTie	transcript	32812738	32838844	1000	-	.	gene_id "MSTRG.161263"; transcript_id "MSTRG.161263.27";
chr6	StringTie	exon	32812738	32813251	1000	-	.	gene_id "MSTRG.161263"; transcript_id "MSTRG.161263.27"; exon_number "1";
chr6	StringTie	exon	32813440	32813471	1000	-	.	gene_id "MSTRG.161263"; transcript_id "MSTRG.161263.27"; exon_number "2";
chr6	StringTie	exon	32813723	32813833	1000	-	.	gene_id "MSTRG.161263"; transcript_id "MSTRG.161263.27"; exon_number "3";
chr6	StringTie	exon	32814320	32814601	1000	-	.	gene_id "MSTRG.161263"; transcript_id "MSTRG.161263.27"; exon_number "4";
chr6	StringTie	exon	32815044	32815313	1000	-	.	gene_id "MSTRG.161263"; transcript_id "MSTRG.161263.27"; exon_number "5";
chr6	StringTie	exon	32822138	32829034	1000	-	.	gene_id "MSTRG.161263"; transcript_id "MSTRG.161263.27"; exon_number "6";
chr6	StringTie	exon	32829400	32829536	1000	-	.	gene_id "MSTRG.161263"; transcript_id "MSTRG.161263.27"; exon_number "7";
chr6	StringTie	exon	32829930	32830089	1000	-	.	gene_id "MSTRG.161263"; transcript_id "MSTRG.161263.27"; exon_number "8";
chr6	StringTie	exon	32830267	32830440	1000	-	.	gene_id "MSTRG.161263"; transcript_id "MSTRG.161263.27"; exon_number "9";
chr6	StringTie	exon	32830618	32830806	1000	-	.	gene_id "MSTRG.161263"; transcript_id "MSTRG.161263.27"; exon_number "10";
chr6	StringTie	exon	32832333	32832461	1000	-	.	gene_id "MSTRG.161263"; transcript_id "MSTRG.161263.27"; exon_number "11";
chr6	StringTie	exon	32832627	32835359	1000	-	.	gene_id "MSTRG.161263"; transcript_id "MSTRG.161263.27"; exon_number "12";
chr6	StringTie	exon	32835643	32835773	1000	-	.	gene_id "MSTRG.161263"; transcript_id "MSTRG.161263.27"; exon_number "13";
chr6	StringTie	exon	32837537	32837651	1000	-	.	gene_id "MSTRG.161263"; transcript_id "MSTRG.161263.27"; exon_number "14";
chr6	StringTie	exon	32837741	32838844	1000	-	.	gene_id "MSTRG.161263"; transcript_id "MSTRG.161263.27"; exon_number "15";
chr6	StringTie	transcript	32812763	32817045	1000	-	.	gene_id "MSTRG.161263"; transcript_id "MSTRG.161263.28";
chr6	StringTie	exon	32812763	32813251	1000	-	.	gene_id "MSTRG.161263"; transcript_id "MSTRG.161263.28"; exon_number "1";
chr6	StringTie	exon	32813440	32813471	1000	-	.	gene_id "MSTRG.161263"; transcript_id "MSTRG.161263.28"; exon_number "2";
chr6	StringTie	exon	32813723	32813833	1000	-	.	gene_id "MSTRG.161263"; transcript_id "MSTRG.161263.28"; exon_number "3";
chr6	StringTie	exon	32814320	32814601	1000	-	.	gene_id "MSTRG.161263"; transcript_id "MSTRG.161263.28"; exon_number "4";
chr6	StringTie	exon	32815044	32815313	1000	-	.	gene_id "MSTRG.161263"; transcript_id "MSTRG.161263.28"; exon_number "5";
chr6	StringTie	exon	32816715	32817045	1000	-	.	gene_id "MSTRG.161263"; transcript_id "MSTRG.161263.28"; exon_number "6";
chr6	StringTie	transcript	32812763	32838782	1000	-	.	gene_id "MSTRG.161263"; transcript_id "MSTRG.161263.29";
chr6	StringTie	exon	32812763	32813251	1000	-	.	gene_id "MSTRG.161263"; transcript_id "MSTRG.161263.29"; exon_number "1";
chr6	StringTie	exon	32813440	32813471	1000	-	.	gene_id "MSTRG.161263"; transcript_id "MSTRG.161263.29"; exon_number "2";
chr6	StringTie	exon	32813723	32813833	1000	-	.	gene_id "MSTRG.161263"; transcript_id "MSTRG.161263.29"; exon_number "3";
chr6	StringTie	exon	32814320	32814601	1000	-	.	gene_id "MSTRG.161263"; transcript_id "MSTRG.161263.29"; exon_number "4";
chr6	StringTie	exon	32815044	32815201	1000	-	.	gene_id "MSTRG.161263"; transcript_id "MSTRG.161263.29"; exon_number "5";
chr6	StringTie	exon	32816861	32829034	1000	-	.	gene_id "MSTRG.161263"; transcript_id "MSTRG.161263.29"; exon_number "6";
chr6	StringTie	exon	32829400	32829530	1000	-	.	gene_id "MSTRG.161263"; transcript_id "MSTRG.161263.29"; exon_number "7";
chr6	StringTie	exon	32829930	32830089	1000	-	.	gene_id "MSTRG.161263"; transcript_id "MSTRG.161263.29"; exon_number "8";
chr6	StringTie	exon	32830267	32830440	1000	-	.	gene_id "MSTRG.161263"; transcript_id "MSTRG.161263.29"; exon_number "9";
chr6	StringTie	exon	32830618	32830806	1000	-	.	gene_id "MSTRG.161263"; transcript_id "MSTRG.161263.29"; exon_number "10";
chr6	StringTie	exon	32832333	32832461	1000	-	.	gene_id "MSTRG.161263"; transcript_id "MSTRG.161263.29"; exon_number "11";
chr6	StringTie	exon	32832627	32832824	1000	-	.	gene_id "MSTRG.161263"; transcript_id "MSTRG.161263.29"; exon_number "12";
chr6	StringTie	exon	32835154	32835359	1000	-	.	gene_id "MSTRG.161263"; transcript_id "MSTRG.161263.29"; exon_number "13";
chr6	StringTie	exon	32835643	32835773	1000	-	.	gene_id "MSTRG.161263"; transcript_id "MSTRG.161263.29"; exon_number "14";
chr6	StringTie	exon	32837537	32838782	1000	-	.	gene_id "MSTRG.161263"; transcript_id "MSTRG.161263.29"; exon_number "15";
chr6	StringTie	transcript	32808372	32838784	1000	-	.	gene_id "MSTRG.161263"; transcript_id "MSTRG.161263.3";
chr6	StringTie	exon	32808372	32829034	1000	-	.	gene_id "MSTRG.161263"; transcript_id "MSTRG.161263.3"; exon_number "1";
chr6	StringTie	exon	32829400	32829536	1000	-	.	gene_id "MSTRG.161263"; transcript_id "MSTRG.161263.3"; exon_number "2";
chr6	StringTie	exon	32829930	32830089	1000	-	.	gene_id "MSTRG.161263"; transcript_id "MSTRG.161263.3"; exon_number "3";
chr6	StringTie	exon	32830267	32830806	1000	-	.	gene_id "MSTRG.161263"; transcript_id "MSTRG.161263.3"; exon_number "4";
chr6	StringTie	exon	32832333	32832461	1000	-	.	gene_id "MSTRG.161263"; transcript_id "MSTRG.161263.3"; exon_number "5";
chr6	StringTie	exon	32832636	32832824	1000	-	.	gene_id "MSTRG.161263"; transcript_id "MSTRG.161263.3"; exon_number "6";
chr6	StringTie	exon	32835154	32835359	1000	-	.	gene_id "MSTRG.161263"; transcript_id "MSTRG.161263.3"; exon_number "7";
chr6	StringTie	exon	32835643	32835773	1000	-	.	gene_id "MSTRG.161263"; transcript_id "MSTRG.161263.3"; exon_number "8";
chr6	StringTie	exon	32837537	32837651	1000	-	.	gene_id "MSTRG.161263"; transcript_id "MSTRG.161263.3"; exon_number "9";
chr6	StringTie	exon	32837741	32838237	1000	-	.	gene_id "MSTRG.161263"; transcript_id "MSTRG.161263.3"; exon_number "10";
chr6	StringTie	exon	32838653	32838784	1000	-	.	gene_id "MSTRG.161263"; transcript_id "MSTRG.161263.3"; exon_number "11";
chr6	StringTie	transcript	32812763	32838793	1000	-	.	gene_id "MSTRG.161263"; transcript_id "MSTRG.161263.30";
chr6	StringTie	exon	32812763	32813251	1000	-	.	gene_id "MSTRG.161263"; transcript_id "MSTRG.161263.30"; exon_number "1";
chr6	StringTie	exon	32813440	32813471	1000	-	.	gene_id "MSTRG.161263"; transcript_id "MSTRG.161263.30"; exon_number "2";
chr6	StringTie	exon	32813723	32813833	1000	-	.	gene_id "MSTRG.161263"; transcript_id "MSTRG.161263.30"; exon_number "3";
chr6	StringTie	exon	32814320	32814601	1000	-	.	gene_id "MSTRG.161263"; transcript_id "MSTRG.161263.30"; exon_number "4";
chr6	StringTie	exon	32815044	32815313	1000	-	.	gene_id "MSTRG.161263"; transcript_id "MSTRG.161263.30"; exon_number "5";
chr6	StringTie	exon	32816861	32829034	1000	-	.	gene_id "MSTRG.161263"; transcript_id "MSTRG.161263.30"; exon_number "6";
chr6	StringTie	exon	32829400	32829530	1000	-	.	gene_id "MSTRG.161263"; transcript_id "MSTRG.161263.30"; exon_number "7";
chr6	StringTie	exon	32829930	32830089	1000	-	.	gene_id "MSTRG.161263"; transcript_id "MSTRG.161263.30"; exon_number "8";
chr6	StringTie	exon	32830267	32830440	1000	-	.	gene_id "MSTRG.161263"; transcript_id "MSTRG.161263.30"; exon_number "9";
chr6	StringTie	exon	32830618	32830806	1000	-	.	gene_id "MSTRG.161263"; transcript_id "MSTRG.161263.30"; exon_number "10";
chr6	StringTie	exon	32832333	32832461	1000	-	.	gene_id "MSTRG.161263"; transcript_id "MSTRG.161263.30"; exon_number "11";
chr6	StringTie	exon	32832627	32832824	1000	-	.	gene_id "MSTRG.161263"; transcript_id "MSTRG.161263.30"; exon_number "12";
chr6	StringTie	exon	32835154	32835359	1000	-	.	gene_id "MSTRG.161263"; transcript_id "MSTRG.161263.30"; exon_number "13";
chr6	StringTie	exon	32835643	32835773	1000	-	.	gene_id "MSTRG.161263"; transcript_id "MSTRG.161263.30"; exon_number "14";
chr6	StringTie	exon	32837537	32838237	1000	-	.	gene_id "MSTRG.161263"; transcript_id "MSTRG.161263.30"; exon_number "15";
chr6	StringTie	exon	32838653	32838793	1000	-	.	gene_id "MSTRG.161263"; transcript_id "MSTRG.161263.30"; exon_number "16";
chr6	StringTie	transcript	32812766	32817078	1000	-	.	gene_id "MSTRG.161263"; transcript_id "MSTRG.161263.33";
chr6	StringTie	exon	32812766	32813251	1000	-	.	gene_id "MSTRG.161263"; transcript_id "MSTRG.161263.33"; exon_number "1";
chr6	StringTie	exon	32813440	32813471	1000	-	.	gene_id "MSTRG.161263"; transcript_id "MSTRG.161263.33"; exon_number "2";
chr6	StringTie	exon	32813723	32813833	1000	-	.	gene_id "MSTRG.161263"; transcript_id "MSTRG.161263.33"; exon_number "3";
chr6	StringTie	exon	32814320	32814592	1000	-	.	gene_id "MSTRG.161263"; transcript_id "MSTRG.161263.33"; exon_number "4";
chr6	StringTie	exon	32815044	32815296	1000	-	.	gene_id "MSTRG.161263"; transcript_id "MSTRG.161263.33"; exon_number "5";
chr6	StringTie	exon	32816861	32817078	1000	-	.	gene_id "MSTRG.161263"; transcript_id "MSTRG.161263.33"; exon_number "6";
chr6	StringTie	transcript	32812779	32816989	1000	-	.	gene_id "MSTRG.161263"; transcript_id "MSTRG.161263.34";
chr6	StringTie	exon	32812779	32813251	1000	-	.	gene_id "MSTRG.161263"; transcript_id "MSTRG.161263.34"; exon_number "1";
chr6	StringTie	exon	32813440	32813471	1000	-	.	gene_id "MSTRG.161263"; transcript_id "MSTRG.161263.34"; exon_number "2";
chr6	StringTie	exon	32813723	32813833	1000	-	.	gene_id "MSTRG.161263"; transcript_id "MSTRG.161263.34"; exon_number "3";
chr6	StringTie	exon	32814320	32814601	1000	-	.	gene_id "MSTRG.161263"; transcript_id "MSTRG.161263.34"; exon_number "4";
chr6	StringTie	exon	32815044	32815262	1000	-	.	gene_id "MSTRG.161263"; transcript_id "MSTRG.161263.34"; exon_number "5";
chr6	StringTie	exon	32816861	32816989	1000	-	.	gene_id "MSTRG.161263"; transcript_id "MSTRG.161263.34"; exon_number "6";
chr6	StringTie	transcript	32821680	32838816	1000	-	.	gene_id "MSTRG.161263"; transcript_id "MSTRG.161263.38";
chr6	StringTie	exon	32821680	32829034	1000	-	.	gene_id "MSTRG.161263"; transcript_id "MSTRG.161263.38"; exon_number "1";
chr6	StringTie	exon	32829400	32829498	1000	-	.	gene_id "MSTRG.161263"; transcript_id "MSTRG.161263.38"; exon_number "2";
chr6	StringTie	exon	32829930	32830089	1000	-	.	gene_id "MSTRG.161263"; transcript_id "MSTRG.161263.38"; exon_number "3";
chr6	StringTie	exon	32830267	32830440	1000	-	.	gene_id "MSTRG.161263"; transcript_id "MSTRG.161263.38"; exon_number "4";
chr6	StringTie	exon	32830618	32830806	1000	-	.	gene_id "MSTRG.161263"; transcript_id "MSTRG.161263.38"; exon_number "5";
chr6	StringTie	exon	32832333	32832461	1000	-	.	gene_id "MSTRG.161263"; transcript_id "MSTRG.161263.38"; exon_number "6";
chr6	StringTie	exon	32832627	32832824	1000	-	.	gene_id "MSTRG.161263"; transcript_id "MSTRG.161263.38"; exon_number "7";
chr6	StringTie	exon	32835154	32835359	1000	-	.	gene_id "MSTRG.161263"; transcript_id "MSTRG.161263.38"; exon_number "8";
chr6	StringTie	exon	32835643	32835773	1000	-	.	gene_id "MSTRG.161263"; transcript_id "MSTRG.161263.38"; exon_number "9";
chr6	StringTie	exon	32837537	32837651	1000	-	.	gene_id "MSTRG.161263"; transcript_id "MSTRG.161263.38"; exon_number "10";
chr6	StringTie	exon	32837741	32838237	1000	-	.	gene_id "MSTRG.161263"; transcript_id "MSTRG.161263.38"; exon_number "11";
chr6	StringTie	exon	32838653	32838816	1000	-	.	gene_id "MSTRG.161263"; transcript_id "MSTRG.161263.38"; exon_number "12";
chr6	StringTie	transcript	32808475	32817296	1000	-	.	gene_id "MSTRG.161263"; transcript_id "MSTRG.161263.4";
chr6	StringTie	exon	32808475	32813251	1000	-	.	gene_id "MSTRG.161263"; transcript_id "MSTRG.161263.4"; exon_number "1";
chr6	StringTie	exon	32813440	32813471	1000	-	.	gene_id "MSTRG.161263"; transcript_id "MSTRG.161263.4"; exon_number "2";
chr6	StringTie	exon	32813723	32813833	1000	-	.	gene_id "MSTRG.161263"; transcript_id "MSTRG.161263.4"; exon_number "3";
chr6	StringTie	exon	32814320	32814592	1000	-	.	gene_id "MSTRG.161263"; transcript_id "MSTRG.161263.4"; exon_number "4";
chr6	StringTie	exon	32815044	32815313	1000	-	.	gene_id "MSTRG.161263"; transcript_id "MSTRG.161263.4"; exon_number "5";
chr6	StringTie	exon	32816861	32817296	1000	-	.	gene_id "MSTRG.161263"; transcript_id "MSTRG.161263.4"; exon_number "6";
chr6	StringTie	transcript	32823198	32838775	1000	-	.	gene_id "MSTRG.161263"; transcript_id "MSTRG.161263.40";
chr6	StringTie	exon	32823198	32829028	1000	-	.	gene_id "MSTRG.161263"; transcript_id "MSTRG.161263.40"; exon_number "1";
chr6	StringTie	exon	32829400	32829536	1000	-	.	gene_id "MSTRG.161263"; transcript_id "MSTRG.161263.40"; exon_number "2";
chr6	StringTie	exon	32829930	32830089	1000	-	.	gene_id "MSTRG.161263"; transcript_id "MSTRG.161263.40"; exon_number "3";
chr6	StringTie	exon	32830267	32830440	1000	-	.	gene_id "MSTRG.161263"; transcript_id "MSTRG.161263.40"; exon_number "4";
chr6	StringTie	exon	32830618	32830806	1000	-	.	gene_id "MSTRG.161263"; transcript_id "MSTRG.161263.40"; exon_number "5";
chr6	StringTie	exon	32832333	32832461	1000	-	.	gene_id "MSTRG.161263"; transcript_id "MSTRG.161263.40"; exon_number "6";
chr6	StringTie	exon	32832627	32832824	1000	-	.	gene_id "MSTRG.161263"; transcript_id "MSTRG.161263.40"; exon_number "7";
chr6	StringTie	exon	32835154	32835359	1000	-	.	gene_id "MSTRG.161263"; transcript_id "MSTRG.161263.40"; exon_number "8";
chr6	StringTie	exon	32835643	32835773	1000	-	.	gene_id "MSTRG.161263"; transcript_id "MSTRG.161263.40"; exon_number "9";
chr6	StringTie	exon	32837537	32838775	1000	-	.	gene_id "MSTRG.161263"; transcript_id "MSTRG.161263.40"; exon_number "10";
chr6	StringTie	transcript	32823648	32838905	1000	-	.	gene_id "MSTRG.161263"; transcript_id "MSTRG.161263.41";
chr6	StringTie	exon	32823648	32829034	1000	-	.	gene_id "MSTRG.161263"; transcript_id "MSTRG.161263.41"; exon_number "1";
chr6	StringTie	exon	32829400	32829505	1000	-	.	gene_id "MSTRG.161263"; transcript_id "MSTRG.161263.41"; exon_number "2";
chr6	StringTie	exon	32830020	32830089	1000	-	.	gene_id "MSTRG.161263"; transcript_id "MSTRG.161263.41"; exon_number "3";
chr6	StringTie	exon	32830267	32830440	1000	-	.	gene_id "MSTRG.161263"; transcript_id "MSTRG.161263.41"; exon_number "4";
chr6	StringTie	exon	32830618	32830806	1000	-	.	gene_id "MSTRG.161263"; transcript_id "MSTRG.161263.41"; exon_number "5";
chr6	StringTie	exon	32831149	32831181	1000	-	.	gene_id "MSTRG.161263"; transcript_id "MSTRG.161263.41"; exon_number "6";
chr6	StringTie	exon	32832333	32832461	1000	-	.	gene_id "MSTRG.161263"; transcript_id "MSTRG.161263.41"; exon_number "7";
chr6	StringTie	exon	32832627	32835359	1000	-	.	gene_id "MSTRG.161263"; transcript_id "MSTRG.161263.41"; exon_number "8";
chr6	StringTie	exon	32835643	32835773	1000	-	.	gene_id "MSTRG.161263"; transcript_id "MSTRG.161263.41"; exon_number "9";
chr6	StringTie	exon	32837537	32837651	1000	-	.	gene_id "MSTRG.161263"; transcript_id "MSTRG.161263.41"; exon_number "10";
chr6	StringTie	exon	32837741	32838237	1000	-	.	gene_id "MSTRG.161263"; transcript_id "MSTRG.161263.41"; exon_number "11";
chr6	StringTie	exon	32838653	32838905	1000	-	.	gene_id "MSTRG.161263"; transcript_id "MSTRG.161263.41"; exon_number "12";
chr6	StringTie	transcript	32824283	32838795	1000	-	.	gene_id "MSTRG.161263"; transcript_id "MSTRG.161263.42";
chr6	StringTie	exon	32824283	32829034	1000	-	.	gene_id "MSTRG.161263"; transcript_id "MSTRG.161263.42"; exon_number "1";
chr6	StringTie	exon	32829400	32829440	1000	-	.	gene_id "MSTRG.161263"; transcript_id "MSTRG.161263.42"; exon_number "2";
chr6	StringTie	exon	32837741	32838237	1000	-	.	gene_id "MSTRG.161263"; transcript_id "MSTRG.161263.42"; exon_number "3";
chr6	StringTie	exon	32838653	32838795	1000	-	.	gene_id "MSTRG.161263"; transcript_id "MSTRG.161263.42"; exon_number "4";
chr6	StringTie	transcript	32825147	32838849	1000	-	.	gene_id "MSTRG.161263"; transcript_id "MSTRG.161263.43";
chr6	StringTie	exon	32825147	32829034	1000	-	.	gene_id "MSTRG.161263"; transcript_id "MSTRG.161263.43"; exon_number "1";
chr6	StringTie	exon	32829400	32829536	1000	-	.	gene_id "MSTRG.161263"; transcript_id "MSTRG.161263.43"; exon_number "2";
chr6	StringTie	exon	32829930	32830089	1000	-	.	gene_id "MSTRG.161263"; transcript_id "MSTRG.161263.43"; exon_number "3";
chr6	StringTie	exon	32830267	32830440	1000	-	.	gene_id "MSTRG.161263"; transcript_id "MSTRG.161263.43"; exon_number "4";
chr6	StringTie	exon	32830618	32830806	1000	-	.	gene_id "MSTRG.161263"; transcript_id "MSTRG.161263.43"; exon_number "5";
chr6	StringTie	exon	32832333	32832461	1000	-	.	gene_id "MSTRG.161263"; transcript_id "MSTRG.161263.43"; exon_number "6";
chr6	StringTie	exon	32832627	32835359	1000	-	.	gene_id "MSTRG.161263"; transcript_id "MSTRG.161263.43"; exon_number "7";
chr6	StringTie	exon	32835643	32835773	1000	-	.	gene_id "MSTRG.161263"; transcript_id "MSTRG.161263.43"; exon_number "8";
chr6	StringTie	exon	32837741	32838237	1000	-	.	gene_id "MSTRG.161263"; transcript_id "MSTRG.161263.43"; exon_number "9";
chr6	StringTie	exon	32838653	32838849	1000	-	.	gene_id "MSTRG.161263"; transcript_id "MSTRG.161263.43"; exon_number "10";
chr6	StringTie	transcript	32825268	32839018	1000	-	.	gene_id "MSTRG.161263"; transcript_id "MSTRG.161263.44";
chr6	StringTie	exon	32825268	32827726	1000	-	.	gene_id "MSTRG.161263"; transcript_id "MSTRG.161263.44"; exon_number "1";
chr6	StringTie	exon	32827904	32829034	1000	-	.	gene_id "MSTRG.161263"; transcript_id "MSTRG.161263.44"; exon_number "2";
chr6	StringTie	exon	32829400	32829536	1000	-	.	gene_id "MSTRG.161263"; transcript_id "MSTRG.161263.44"; exon_number "3";
chr6	StringTie	exon	32829930	32830089	1000	-	.	gene_id "MSTRG.161263"; transcript_id "MSTRG.161263.44"; exon_number "4";
chr6	StringTie	exon	32830267	32830440	1000	-	.	gene_id "MSTRG.161263"; transcript_id "MSTRG.161263.44"; exon_number "5";
chr6	StringTie	exon	32830618	32830806	1000	-	.	gene_id "MSTRG.161263"; transcript_id "MSTRG.161263.44"; exon_number "6";
chr6	StringTie	exon	32832333	32832461	1000	-	.	gene_id "MSTRG.161263"; transcript_id "MSTRG.161263.44"; exon_number "7";
chr6	StringTie	exon	32832627	32832824	1000	-	.	gene_id "MSTRG.161263"; transcript_id "MSTRG.161263.44"; exon_number "8";
chr6	StringTie	exon	32835154	32835359	1000	-	.	gene_id "MSTRG.161263"; transcript_id "MSTRG.161263.44"; exon_number "9";
chr6	StringTie	exon	32835643	32835773	1000	-	.	gene_id "MSTRG.161263"; transcript_id "MSTRG.161263.44"; exon_number "10";
chr6	StringTie	exon	32837537	32837651	1000	-	.	gene_id "MSTRG.161263"; transcript_id "MSTRG.161263.44"; exon_number "11";
chr6	StringTie	exon	32837741	32838462	1000	-	.	gene_id "MSTRG.161263"; transcript_id "MSTRG.161263.44"; exon_number "12";
chr6	StringTie	exon	32838653	32839018	1000	-	.	gene_id "MSTRG.161263"; transcript_id "MSTRG.161263.44"; exon_number "13";
chr6	StringTie	transcript	32825277	32838849	1000	-	.	gene_id "MSTRG.161263"; transcript_id "MSTRG.161263.45";
chr6	StringTie	exon	32825277	32828672	1000	-	.	gene_id "MSTRG.161263"; transcript_id "MSTRG.161263.45"; exon_number "1";
chr6	StringTie	exon	32829487	32829536	1000	-	.	gene_id "MSTRG.161263"; transcript_id "MSTRG.161263.45"; exon_number "2";
chr6	StringTie	exon	32829930	32830089	1000	-	.	gene_id "MSTRG.161263"; transcript_id "MSTRG.161263.45"; exon_number "3";
chr6	StringTie	exon	32830267	32830440	1000	-	.	gene_id "MSTRG.161263"; transcript_id "MSTRG.161263.45"; exon_number "4";
chr6	StringTie	exon	32830618	32830806	1000	-	.	gene_id "MSTRG.161263"; transcript_id "MSTRG.161263.45"; exon_number "5";
chr6	StringTie	exon	32832333	32832461	1000	-	.	gene_id "MSTRG.161263"; transcript_id "MSTRG.161263.45"; exon_number "6";
chr6	StringTie	exon	32832627	32832824	1000	-	.	gene_id "MSTRG.161263"; transcript_id "MSTRG.161263.45"; exon_number "7";
chr6	StringTie	exon	32835154	32835359	1000	-	.	gene_id "MSTRG.161263"; transcript_id "MSTRG.161263.45"; exon_number "8";
chr6	StringTie	exon	32835643	32835773	1000	-	.	gene_id "MSTRG.161263"; transcript_id "MSTRG.161263.45"; exon_number "9";
chr6	StringTie	exon	32837537	32837651	1000	-	.	gene_id "MSTRG.161263"; transcript_id "MSTRG.161263.45"; exon_number "10";
chr6	StringTie	exon	32837741	32838433	1000	-	.	gene_id "MSTRG.161263"; transcript_id "MSTRG.161263.45"; exon_number "11";
chr6	StringTie	exon	32838653	32838849	1000	-	.	gene_id "MSTRG.161263"; transcript_id "MSTRG.161263.45"; exon_number "12";
chr6	StringTie	transcript	32828644	32838850	1000	-	.	gene_id "MSTRG.161263"; transcript_id "MSTRG.161263.48";
chr6	StringTie	exon	32828644	32829034	1000	-	.	gene_id "MSTRG.161263"; transcript_id "MSTRG.161263.48"; exon_number "1";
chr6	StringTie	exon	32829400	32829536	1000	-	.	gene_id "MSTRG.161263"; transcript_id "MSTRG.161263.48"; exon_number "2";
chr6	StringTie	exon	32829930	32830089	1000	-	.	gene_id "MSTRG.161263"; transcript_id "MSTRG.161263.48"; exon_number "3";
chr6	StringTie	exon	32830267	32830440	1000	-	.	gene_id "MSTRG.161263"; transcript_id "MSTRG.161263.48"; exon_number "4";
chr6	StringTie	exon	32830618	32830806	1000	-	.	gene_id "MSTRG.161263"; transcript_id "MSTRG.161263.48"; exon_number "5";
chr6	StringTie	exon	32832333	32832461	1000	-	.	gene_id "MSTRG.161263"; transcript_id "MSTRG.161263.48"; exon_number "6";
chr6	StringTie	exon	32832627	32832824	1000	-	.	gene_id "MSTRG.161263"; transcript_id "MSTRG.161263.48"; exon_number "7";
chr6	StringTie	exon	32835154	32835359	1000	-	.	gene_id "MSTRG.161263"; transcript_id "MSTRG.161263.48"; exon_number "8";
chr6	StringTie	exon	32835643	32835773	1000	-	.	gene_id "MSTRG.161263"; transcript_id "MSTRG.161263.48"; exon_number "9";
chr6	StringTie	exon	32837537	32837651	1000	-	.	gene_id "MSTRG.161263"; transcript_id "MSTRG.161263.48"; exon_number "10";
chr6	StringTie	exon	32837741	32838237	1000	-	.	gene_id "MSTRG.161263"; transcript_id "MSTRG.161263.48"; exon_number "11";
chr6	StringTie	exon	32838395	32838850	1000	-	.	gene_id "MSTRG.161263"; transcript_id "MSTRG.161263.48"; exon_number "12";
chr6	StringTie	transcript	32828676	32838817	1000	-	.	gene_id "MSTRG.161263"; transcript_id "MSTRG.161263.49";
chr6	StringTie	exon	32828676	32829034	1000	-	.	gene_id "MSTRG.161263"; transcript_id "MSTRG.161263.49"; exon_number "1";
chr6	StringTie	exon	32829400	32829536	1000	-	.	gene_id "MSTRG.161263"; transcript_id "MSTRG.161263.49"; exon_number "2";
chr6	StringTie	exon	32829930	32830089	1000	-	.	gene_id "MSTRG.161263"; transcript_id "MSTRG.161263.49"; exon_number "3";
chr6	StringTie	exon	32830267	32830440	1000	-	.	gene_id "MSTRG.161263"; transcript_id "MSTRG.161263.49"; exon_number "4";
chr6	StringTie	exon	32830618	32830806	1000	-	.	gene_id "MSTRG.161263"; transcript_id "MSTRG.161263.49"; exon_number "5";
chr6	StringTie	exon	32832333	32832461	1000	-	.	gene_id "MSTRG.161263"; transcript_id "MSTRG.161263.49"; exon_number "6";
chr6	StringTie	exon	32832627	32832824	1000	-	.	gene_id "MSTRG.161263"; transcript_id "MSTRG.161263.49"; exon_number "7";
chr6	StringTie	exon	32835154	32835359	1000	-	.	gene_id "MSTRG.161263"; transcript_id "MSTRG.161263.49"; exon_number "8";
chr6	StringTie	exon	32835643	32835773	1000	-	.	gene_id "MSTRG.161263"; transcript_id "MSTRG.161263.49"; exon_number "9";
chr6	StringTie	exon	32837537	32837651	1000	-	.	gene_id "MSTRG.161263"; transcript_id "MSTRG.161263.49"; exon_number "10";
chr6	StringTie	exon	32837741	32838237	1000	-	.	gene_id "MSTRG.161263"; transcript_id "MSTRG.161263.49"; exon_number "11";
chr6	StringTie	exon	32838323	32838462	1000	-	.	gene_id "MSTRG.161263"; transcript_id "MSTRG.161263.49"; exon_number "12";
chr6	StringTie	exon	32838653	32838817	1000	-	.	gene_id "MSTRG.161263"; transcript_id "MSTRG.161263.49"; exon_number "13";
chr6	StringTie	transcript	32808475	32817078	1000	-	.	gene_id "MSTRG.161263"; transcript_id "MSTRG.161263.5";
chr6	StringTie	exon	32808475	32808995	1000	-	.	gene_id "MSTRG.161263"; transcript_id "MSTRG.161263.5"; exon_number "1";
chr6	StringTie	exon	32810196	32813471	1000	-	.	gene_id "MSTRG.161263"; transcript_id "MSTRG.161263.5"; exon_number "2";
chr6	StringTie	exon	32813723	32814601	1000	-	.	gene_id "MSTRG.161263"; transcript_id "MSTRG.161263.5"; exon_number "3";
chr6	StringTie	exon	32815044	32815310	1000	-	.	gene_id "MSTRG.161263"; transcript_id "MSTRG.161263.5"; exon_number "4";
chr6	StringTie	exon	32816861	32817078	1000	-	.	gene_id "MSTRG.161263"; transcript_id "MSTRG.161263.5"; exon_number "5";
chr6	StringTie	transcript	32828683	32838868	1000	-	.	gene_id "MSTRG.161263"; transcript_id "MSTRG.161263.50";
chr6	StringTie	exon	32828683	32829034	1000	-	.	gene_id "MSTRG.161263"; transcript_id "MSTRG.161263.50"; exon_number "1";
chr6	StringTie	exon	32829400	32829536	1000	-	.	gene_id "MSTRG.161263"; transcript_id "MSTRG.161263.50"; exon_number "2";
chr6	StringTie	exon	32829930	32830089	1000	-	.	gene_id "MSTRG.161263"; transcript_id "MSTRG.161263.50"; exon_number "3";
chr6	StringTie	exon	32830267	32830440	1000	-	.	gene_id "MSTRG.161263"; transcript_id "MSTRG.161263.50"; exon_number "4";
chr6	StringTie	exon	32830618	32830806	1000	-	.	gene_id "MSTRG.161263"; transcript_id "MSTRG.161263.50"; exon_number "5";
chr6	StringTie	exon	32832333	32832461	1000	-	.	gene_id "MSTRG.161263"; transcript_id "MSTRG.161263.50"; exon_number "6";
chr6	StringTie	exon	32832627	32832824	1000	-	.	gene_id "MSTRG.161263"; transcript_id "MSTRG.161263.50"; exon_number "7";
chr6	StringTie	exon	32835154	32835359	1000	-	.	gene_id "MSTRG.161263"; transcript_id "MSTRG.161263.50"; exon_number "8";
chr6	StringTie	exon	32835643	32835773	1000	-	.	gene_id "MSTRG.161263"; transcript_id "MSTRG.161263.50"; exon_number "9";
chr6	StringTie	exon	32837537	32837651	1000	-	.	gene_id "MSTRG.161263"; transcript_id "MSTRG.161263.50"; exon_number "10";
chr6	StringTie	exon	32837741	32838433	1000	-	.	gene_id "MSTRG.161263"; transcript_id "MSTRG.161263.50"; exon_number "11";
chr6	StringTie	exon	32838653	32838868	1000	-	.	gene_id "MSTRG.161263"; transcript_id "MSTRG.161263.50"; exon_number "12";
chr6	StringTie	transcript	32828685	32838915	1000	-	.	gene_id "MSTRG.161263"; transcript_id "MSTRG.161263.51";
chr6	StringTie	exon	32828685	32829028	1000	-	.	gene_id "MSTRG.161263"; transcript_id "MSTRG.161263.51"; exon_number "1";
chr6	StringTie	exon	32829400	32829536	1000	-	.	gene_id "MSTRG.161263"; transcript_id "MSTRG.161263.51"; exon_number "2";
chr6	StringTie	exon	32829930	32830089	1000	-	.	gene_id "MSTRG.161263"; transcript_id "MSTRG.161263.51"; exon_number "3";
chr6	StringTie	exon	32830267	32830440	1000	-	.	gene_id "MSTRG.161263"; transcript_id "MSTRG.161263.51"; exon_number "4";
chr6	StringTie	exon	32830618	32830806	1000	-	.	gene_id "MSTRG.161263"; transcript_id "MSTRG.161263.51"; exon_number "5";
chr6	StringTie	exon	32832333	32832461	1000	-	.	gene_id "MSTRG.161263"; transcript_id "MSTRG.161263.51"; exon_number "6";
chr6	StringTie	exon	32832627	32832824	1000	-	.	gene_id "MSTRG.161263"; transcript_id "MSTRG.161263.51"; exon_number "7";
chr6	StringTie	exon	32835154	32835359	1000	-	.	gene_id "MSTRG.161263"; transcript_id "MSTRG.161263.51"; exon_number "8";
chr6	StringTie	exon	32835643	32835773	1000	-	.	gene_id "MSTRG.161263"; transcript_id "MSTRG.161263.51"; exon_number "9";
chr6	StringTie	exon	32837537	32838237	1000	-	.	gene_id "MSTRG.161263"; transcript_id "MSTRG.161263.51"; exon_number "10";
chr6	StringTie	exon	32838653	32838915	1000	-	.	gene_id "MSTRG.161263"; transcript_id "MSTRG.161263.51"; exon_number "11";
chr6	StringTie	transcript	32828686	32838801	1000	-	.	gene_id "MSTRG.161263"; transcript_id "MSTRG.161263.52";
chr6	StringTie	exon	32828686	32829028	1000	-	.	gene_id "MSTRG.161263"; transcript_id "MSTRG.161263.52"; exon_number "1";
chr6	StringTie	exon	32829400	32829536	1000	-	.	gene_id "MSTRG.161263"; transcript_id "MSTRG.161263.52"; exon_number "2";
chr6	StringTie	exon	32829930	32830089	1000	-	.	gene_id "MSTRG.161263"; transcript_id "MSTRG.161263.52"; exon_number "3";
chr6	StringTie	exon	32830267	32830440	1000	-	.	gene_id "MSTRG.161263"; transcript_id "MSTRG.161263.52"; exon_number "4";
chr6	StringTie	exon	32830618	32830806	1000	-	.	gene_id "MSTRG.161263"; transcript_id "MSTRG.161263.52"; exon_number "5";
chr6	StringTie	exon	32832333	32832461	1000	-	.	gene_id "MSTRG.161263"; transcript_id "MSTRG.161263.52"; exon_number "6";
chr6	StringTie	exon	32832627	32832824	1000	-	.	gene_id "MSTRG.161263"; transcript_id "MSTRG.161263.52"; exon_number "7";
chr6	StringTie	exon	32835154	32835359	1000	-	.	gene_id "MSTRG.161263"; transcript_id "MSTRG.161263.52"; exon_number "8";
chr6	StringTie	exon	32835643	32835773	1000	-	.	gene_id "MSTRG.161263"; transcript_id "MSTRG.161263.52"; exon_number "9";
chr6	StringTie	exon	32837537	32837651	1000	-	.	gene_id "MSTRG.161263"; transcript_id "MSTRG.161263.52"; exon_number "10";
chr6	StringTie	exon	32837741	32838433	1000	-	.	gene_id "MSTRG.161263"; transcript_id "MSTRG.161263.52"; exon_number "11";
chr6	StringTie	exon	32838653	32838801	1000	-	.	gene_id "MSTRG.161263"; transcript_id "MSTRG.161263.52"; exon_number "12";
chr6	StringTie	transcript	32829924	32838782	1000	-	.	gene_id "MSTRG.161263"; transcript_id "MSTRG.161263.54";
chr6	StringTie	exon	32829924	32830089	1000	-	.	gene_id "MSTRG.161263"; transcript_id "MSTRG.161263.54"; exon_number "1";
chr6	StringTie	exon	32830267	32830440	1000	-	.	gene_id "MSTRG.161263"; transcript_id "MSTRG.161263.54"; exon_number "2";
chr6	StringTie	exon	32830618	32830806	1000	-	.	gene_id "MSTRG.161263"; transcript_id "MSTRG.161263.54"; exon_number "3";
chr6	StringTie	exon	32832333	32832381	1000	-	.	gene_id "MSTRG.161263"; transcript_id "MSTRG.161263.54"; exon_number "4";
chr6	StringTie	exon	32837537	32838237	1000	-	.	gene_id "MSTRG.161263"; transcript_id "MSTRG.161263.54"; exon_number "5";
chr6	StringTie	exon	32838653	32838782	1000	-	.	gene_id "MSTRG.161263"; transcript_id "MSTRG.161263.54"; exon_number "6";
chr6	StringTie	transcript	32808524	32817219	1000	-	.	gene_id "MSTRG.161263"; transcript_id "MSTRG.161263.6";
chr6	StringTie	exon	32808524	32808995	1000	-	.	gene_id "MSTRG.161263"; transcript_id "MSTRG.161263.6"; exon_number "1";
chr6	StringTie	exon	32810196	32813471	1000	-	.	gene_id "MSTRG.161263"; transcript_id "MSTRG.161263.6"; exon_number "2";
chr6	StringTie	exon	32813723	32813833	1000	-	.	gene_id "MSTRG.161263"; transcript_id "MSTRG.161263.6"; exon_number "3";
chr6	StringTie	exon	32814320	32814601	1000	-	.	gene_id "MSTRG.161263"; transcript_id "MSTRG.161263.6"; exon_number "4";
chr6	StringTie	exon	32815044	32815310	1000	-	.	gene_id "MSTRG.161263"; transcript_id "MSTRG.161263.6"; exon_number "5";
chr6	StringTie	exon	32816861	32817219	1000	-	.	gene_id "MSTRG.161263"; transcript_id "MSTRG.161263.6"; exon_number "6";
chr6	StringTie	transcript	32808907	32839038	1000	-	.	gene_id "MSTRG.161263"; transcript_id "MSTRG.161263.7";
chr6	StringTie	exon	32808907	32813251	1000	-	.	gene_id "MSTRG.161263"; transcript_id "MSTRG.161263.7"; exon_number "1";
chr6	StringTie	exon	32813440	32813471	1000	-	.	gene_id "MSTRG.161263"; transcript_id "MSTRG.161263.7"; exon_number "2";
chr6	StringTie	exon	32813723	32814601	1000	-	.	gene_id "MSTRG.161263"; transcript_id "MSTRG.161263.7"; exon_number "3";
chr6	StringTie	exon	32815044	32829034	1000	-	.	gene_id "MSTRG.161263"; transcript_id "MSTRG.161263.7"; exon_number "4";
chr6	StringTie	exon	32829400	32829536	1000	-	.	gene_id "MSTRG.161263"; transcript_id "MSTRG.161263.7"; exon_number "5";
chr6	StringTie	exon	32829930	32830089	1000	-	.	gene_id "MSTRG.161263"; transcript_id "MSTRG.161263.7"; exon_number "6";
chr6	StringTie	exon	32830267	32830440	1000	-	.	gene_id "MSTRG.161263"; transcript_id "MSTRG.161263.7"; exon_number "7";
chr6	StringTie	exon	32830618	32830806	1000	-	.	gene_id "MSTRG.161263"; transcript_id "MSTRG.161263.7"; exon_number "8";
chr6	StringTie	exon	32831149	32831181	1000	-	.	gene_id "MSTRG.161263"; transcript_id "MSTRG.161263.7"; exon_number "9";
chr6	StringTie	exon	32832333	32832461	1000	-	.	gene_id "MSTRG.161263"; transcript_id "MSTRG.161263.7"; exon_number "10";
chr6	StringTie	exon	32832627	32832824	1000	-	.	gene_id "MSTRG.161263"; transcript_id "MSTRG.161263.7"; exon_number "11";
chr6	StringTie	exon	32835154	32835359	1000	-	.	gene_id "MSTRG.161263"; transcript_id "MSTRG.161263.7"; exon_number "12";
chr6	StringTie	exon	32835643	32835773	1000	-	.	gene_id "MSTRG.161263"; transcript_id "MSTRG.161263.7"; exon_number "13";
chr6	StringTie	exon	32837537	32837651	1000	-	.	gene_id "MSTRG.161263"; transcript_id "MSTRG.161263.7"; exon_number "14";
chr6	StringTie	exon	32837741	32838237	1000	-	.	gene_id "MSTRG.161263"; transcript_id "MSTRG.161263.7"; exon_number "15";
chr6	StringTie	exon	32838653	32839038	1000	-	.	gene_id "MSTRG.161263"; transcript_id "MSTRG.161263.7"; exon_number "16";
chr6	StringTie	transcript	32809040	32838814	1000	-	.	gene_id "MSTRG.161263"; transcript_id "MSTRG.161263.8";
chr6	StringTie	exon	32809040	32813251	1000	-	.	gene_id "MSTRG.161263"; transcript_id "MSTRG.161263.8"; exon_number "1";
chr6	StringTie	exon	32813440	32813471	1000	-	.	gene_id "MSTRG.161263"; transcript_id "MSTRG.161263.8"; exon_number "2";
chr6	StringTie	exon	32813723	32813833	1000	-	.	gene_id "MSTRG.161263"; transcript_id "MSTRG.161263.8"; exon_number "3";
chr6	StringTie	exon	32814320	32814601	1000	-	.	gene_id "MSTRG.161263"; transcript_id "MSTRG.161263.8"; exon_number "4";
chr6	StringTie	exon	32815044	32829034	1000	-	.	gene_id "MSTRG.161263"; transcript_id "MSTRG.161263.8"; exon_number "5";
chr6	StringTie	exon	32829400	32829536	1000	-	.	gene_id "MSTRG.161263"; transcript_id "MSTRG.161263.8"; exon_number "6";
chr6	StringTie	exon	32829930	32830089	1000	-	.	gene_id "MSTRG.161263"; transcript_id "MSTRG.161263.8"; exon_number "7";
chr6	StringTie	exon	32830267	32830440	1000	-	.	gene_id "MSTRG.161263"; transcript_id "MSTRG.161263.8"; exon_number "8";
chr6	StringTie	exon	32832333	32832461	1000	-	.	gene_id "MSTRG.161263"; transcript_id "MSTRG.161263.8"; exon_number "9";
chr6	StringTie	exon	32832627	32832824	1000	-	.	gene_id "MSTRG.161263"; transcript_id "MSTRG.161263.8"; exon_number "10";
chr6	StringTie	exon	32835154	32835359	1000	-	.	gene_id "MSTRG.161263"; transcript_id "MSTRG.161263.8"; exon_number "11";
chr6	StringTie	exon	32835643	32835773	1000	-	.	gene_id "MSTRG.161263"; transcript_id "MSTRG.161263.8"; exon_number "12";
chr6	StringTie	exon	32837537	32838237	1000	-	.	gene_id "MSTRG.161263"; transcript_id "MSTRG.161263.8"; exon_number "13";
chr6	StringTie	exon	32838653	32838814	1000	-	.	gene_id "MSTRG.161263"; transcript_id "MSTRG.161263.8"; exon_number "14";
chr6	StringTie	transcript	32809089	32839321	1000	-	.	gene_id "MSTRG.161263"; transcript_id "MSTRG.161263.9";
chr6	StringTie	exon	32809089	32813251	1000	-	.	gene_id "MSTRG.161263"; transcript_id "MSTRG.161263.9"; exon_number "1";
chr6	StringTie	exon	32813440	32813471	1000	-	.	gene_id "MSTRG.161263"; transcript_id "MSTRG.161263.9"; exon_number "2";
chr6	StringTie	exon	32813723	32813833	1000	-	.	gene_id "MSTRG.161263"; transcript_id "MSTRG.161263.9"; exon_number "3";
chr6	StringTie	exon	32814320	32814601	1000	-	.	gene_id "MSTRG.161263"; transcript_id "MSTRG.161263.9"; exon_number "4";
chr6	StringTie	exon	32815044	32815313	1000	-	.	gene_id "MSTRG.161263"; transcript_id "MSTRG.161263.9"; exon_number "5";
chr6	StringTie	exon	32816861	32816952	1000	-	.	gene_id "MSTRG.161263"; transcript_id "MSTRG.161263.9"; exon_number "6";
chr6	StringTie	exon	32822138	32829034	1000	-	.	gene_id "MSTRG.161263"; transcript_id "MSTRG.161263.9"; exon_number "7";
chr6	StringTie	exon	32829400	32829536	1000	-	.	gene_id "MSTRG.161263"; transcript_id "MSTRG.161263.9"; exon_number "8";
chr6	StringTie	exon	32829930	32830089	1000	-	.	gene_id "MSTRG.161263"; transcript_id "MSTRG.161263.9"; exon_number "9";
chr6	StringTie	exon	32830267	32830440	1000	-	.	gene_id "MSTRG.161263"; transcript_id "MSTRG.161263.9"; exon_number "10";
chr6	StringTie	exon	32830618	32830806	1000	-	.	gene_id "MSTRG.161263"; transcript_id "MSTRG.161263.9"; exon_number "11";
chr6	StringTie	exon	32832333	32832461	1000	-	.	gene_id "MSTRG.161263"; transcript_id "MSTRG.161263.9"; exon_number "12";
chr6	StringTie	exon	32832627	32832824	1000	-	.	gene_id "MSTRG.161263"; transcript_id "MSTRG.161263.9"; exon_number "13";
chr6	StringTie	exon	32835154	32835359	1000	-	.	gene_id "MSTRG.161263"; transcript_id "MSTRG.161263.9"; exon_number "14";
chr6	StringTie	exon	32835643	32835773	1000	-	.	gene_id "MSTRG.161263"; transcript_id "MSTRG.161263.9"; exon_number "15";
chr6	StringTie	exon	32837537	32837651	1000	-	.	gene_id "MSTRG.161263"; transcript_id "MSTRG.161263.9"; exon_number "16";
chr6	StringTie	exon	32837741	32838237	1000	-	.	gene_id "MSTRG.161263"; transcript_id "MSTRG.161263.9"; exon_number "17";
chr6	StringTie	exon	32838653	32839321	1000	-	.	gene_id "MSTRG.161263"; transcript_id "MSTRG.161263.9"; exon_number "18";
chr6	StringTie	transcript	32845209	32853978	1000	-	.	gene_id "MSTRG.161264"; transcript_id "ENST00000354258"; gene_name "TAP1"; ref_gene_id "ENSG00000168394";
chr6	StringTie	exon	32845209	32845785	1000	-	.	gene_id "MSTRG.161264"; transcript_id "ENST00000354258"; exon_number "1"; gene_name "TAP1"; ref_gene_id "ENSG00000168394";
chr6	StringTie	exon	32847068	32847204	1000	-	.	gene_id "MSTRG.161264"; transcript_id "ENST00000354258"; exon_number "2"; gene_name "TAP1"; ref_gene_id "ENSG00000168394";
chr6	StringTie	exon	32847513	32847675	1000	-	.	gene_id "MSTRG.161264"; transcript_id "ENST00000354258"; exon_number "3"; gene_name "TAP1"; ref_gene_id "ENSG00000168394";
chr6	StringTie	exon	32847919	32848092	1000	-	.	gene_id "MSTRG.161264"; transcript_id "ENST00000354258"; exon_number "4"; gene_name "TAP1"; ref_gene_id "ENSG00000168394";
chr6	StringTie	exon	32848652	32848840	1000	-	.	gene_id "MSTRG.161264"; transcript_id "ENST00000354258"; exon_number "5"; gene_name "TAP1"; ref_gene_id "ENSG00000168394";
chr6	StringTie	exon	32848990	32849118	1000	-	.	gene_id "MSTRG.161264"; transcript_id "ENST00000354258"; exon_number "6"; gene_name "TAP1"; ref_gene_id "ENSG00000168394";
chr6	StringTie	exon	32850320	32850517	1000	-	.	gene_id "MSTRG.161264"; transcript_id "ENST00000354258"; exon_number "7"; gene_name "TAP1"; ref_gene_id "ENSG00000168394";
chr6	StringTie	exon	32850944	32851149	1000	-	.	gene_id "MSTRG.161264"; transcript_id "ENST00000354258"; exon_number "8"; gene_name "TAP1"; ref_gene_id "ENSG00000168394";
chr6	StringTie	exon	32852109	32852239	1000	-	.	gene_id "MSTRG.161264"; transcript_id "ENST00000354258"; exon_number "9"; gene_name "TAP1"; ref_gene_id "ENSG00000168394";
chr6	StringTie	exon	32852388	32852502	1000	-	.	gene_id "MSTRG.161264"; transcript_id "ENST00000354258"; exon_number "10"; gene_name "TAP1"; ref_gene_id "ENSG00000168394";
chr6	StringTie	exon	32853039	32853978	1000	-	.	gene_id "MSTRG.161264"; transcript_id "ENST00000354258"; exon_number "11"; gene_name "TAP1"; ref_gene_id "ENSG00000168394";
chr6	StringTie	transcript	32840717	32844703	1000	-	.	gene_id "MSTRG.161264"; transcript_id "ENST00000374881"; gene_name "PSMB8"; ref_gene_id "ENSG00000204264";
chr6	StringTie	exon	32840717	32841047	1000	-	.	gene_id "MSTRG.161264"; transcript_id "ENST00000374881"; exon_number "1"; gene_name "PSMB8"; ref_gene_id "ENSG00000204264";
chr6	StringTie	exon	32841531	32841735	1000	-	.	gene_id "MSTRG.161264"; transcript_id "ENST00000374881"; exon_number "2"; gene_name "PSMB8"; ref_gene_id "ENSG00000204264";
chr6	StringTie	exon	32842134	32842263	1000	-	.	gene_id "MSTRG.161264"; transcript_id "ENST00000374881"; exon_number "3"; gene_name "PSMB8"; ref_gene_id "ENSG00000204264";
chr6	StringTie	exon	32842672	32842783	1000	-	.	gene_id "MSTRG.161264"; transcript_id "ENST00000374881"; exon_number "4"; gene_name "PSMB8"; ref_gene_id "ENSG00000204264";
chr6	StringTie	exon	32842942	32843089	1000	-	.	gene_id "MSTRG.161264"; transcript_id "ENST00000374881"; exon_number "5"; gene_name "PSMB8"; ref_gene_id "ENSG00000204264";
chr6	StringTie	exon	32844279	32844703	1000	-	.	gene_id "MSTRG.161264"; transcript_id "ENST00000374881"; exon_number "6"; gene_name "PSMB8"; ref_gene_id "ENSG00000204264";
chr6	StringTie	transcript	32840717	32844047	1000	-	.	gene_id "MSTRG.161264"; transcript_id "ENST00000374882"; gene_name "PSMB8"; ref_gene_id "ENSG00000204264";
chr6	StringTie	exon	32840717	32841047	1000	-	.	gene_id "MSTRG.161264"; transcript_id "ENST00000374882"; exon_number "1"; gene_name "PSMB8"; ref_gene_id "ENSG00000204264";
chr6	StringTie	exon	32841531	32841735	1000	-	.	gene_id "MSTRG.161264"; transcript_id "ENST00000374882"; exon_number "2"; gene_name "PSMB8"; ref_gene_id "ENSG00000204264";
chr6	StringTie	exon	32842134	32842263	1000	-	.	gene_id "MSTRG.161264"; transcript_id "ENST00000374882"; exon_number "3"; gene_name "PSMB8"; ref_gene_id "ENSG00000204264";
chr6	StringTie	exon	32842672	32842783	1000	-	.	gene_id "MSTRG.161264"; transcript_id "ENST00000374882"; exon_number "4"; gene_name "PSMB8"; ref_gene_id "ENSG00000204264";
chr6	StringTie	exon	32842942	32843089	1000	-	.	gene_id "MSTRG.161264"; transcript_id "ENST00000374882"; exon_number "5"; gene_name "PSMB8"; ref_gene_id "ENSG00000204264";
chr6	StringTie	exon	32843850	32844047	1000	-	.	gene_id "MSTRG.161264"; transcript_id "ENST00000374882"; exon_number "6"; gene_name "PSMB8"; ref_gene_id "ENSG00000204264";
chr6	StringTie	transcript	32840717	32844020	1000	-	.	gene_id "MSTRG.161264"; transcript_id "ENST00000395339"; gene_name "PSMB8"; ref_gene_id "ENSG00000204264";
chr6	StringTie	exon	32840717	32841047	1000	-	.	gene_id "MSTRG.161264"; transcript_id "ENST00000395339"; exon_number "1"; gene_name "PSMB8"; ref_gene_id "ENSG00000204264";
chr6	StringTie	exon	32841531	32841735	1000	-	.	gene_id "MSTRG.161264"; transcript_id "ENST00000395339"; exon_number "2"; gene_name "PSMB8"; ref_gene_id "ENSG00000204264";
chr6	StringTie	exon	32842134	32842263	1000	-	.	gene_id "MSTRG.161264"; transcript_id "ENST00000395339"; exon_number "3"; gene_name "PSMB8"; ref_gene_id "ENSG00000204264";
chr6	StringTie	exon	32842672	32842711	1000	-	.	gene_id "MSTRG.161264"; transcript_id "ENST00000395339"; exon_number "4"; gene_name "PSMB8"; ref_gene_id "ENSG00000204264";
chr6	StringTie	exon	32842942	32843089	1000	-	.	gene_id "MSTRG.161264"; transcript_id "ENST00000395339"; exon_number "5"; gene_name "PSMB8"; ref_gene_id "ENSG00000204264";
chr6	StringTie	exon	32843850	32844020	1000	-	.	gene_id "MSTRG.161264"; transcript_id "ENST00000395339"; exon_number "6"; gene_name "PSMB8"; ref_gene_id "ENSG00000204264";
chr6	StringTie	transcript	32841021	32844651	1000	-	.	gene_id "MSTRG.161264"; transcript_id "ENST00000484003"; gene_name "PSMB8"; ref_gene_id "ENSG00000204264";
chr6	StringTie	exon	32841021	32841047	1000	-	.	gene_id "MSTRG.161264"; transcript_id "ENST00000484003"; exon_number "1"; gene_name "PSMB8"; ref_gene_id "ENSG00000204264";
chr6	StringTie	exon	32841531	32841735	1000	-	.	gene_id "MSTRG.161264"; transcript_id "ENST00000484003"; exon_number "2"; gene_name "PSMB8"; ref_gene_id "ENSG00000204264";
chr6	StringTie	exon	32842134	32842263	1000	-	.	gene_id "MSTRG.161264"; transcript_id "ENST00000484003"; exon_number "3"; gene_name "PSMB8"; ref_gene_id "ENSG00000204264";
chr6	StringTie	exon	32842672	32843089	1000	-	.	gene_id "MSTRG.161264"; transcript_id "ENST00000484003"; exon_number "4"; gene_name "PSMB8"; ref_gene_id "ENSG00000204264";
chr6	StringTie	exon	32844279	32844651	1000	-	.	gene_id "MSTRG.161264"; transcript_id "ENST00000484003"; exon_number "5"; gene_name "PSMB8"; ref_gene_id "ENSG00000204264";
chr6	StringTie	transcript	32845209	32850142	1000	-	.	gene_id "MSTRG.161264"; transcript_id "ENST00000486332"; gene_name "TAP1"; ref_gene_id "ENSG00000168394";
chr6	StringTie	exon	32845209	32845785	1000	-	.	gene_id "MSTRG.161264"; transcript_id "ENST00000486332"; exon_number "1"; gene_name "TAP1"; ref_gene_id "ENSG00000168394";
chr6	StringTie	exon	32847068	32847204	1000	-	.	gene_id "MSTRG.161264"; transcript_id "ENST00000486332"; exon_number "2"; gene_name "TAP1"; ref_gene_id "ENSG00000168394";
chr6	StringTie	exon	32847513	32847675	1000	-	.	gene_id "MSTRG.161264"; transcript_id "ENST00000486332"; exon_number "3"; gene_name "TAP1"; ref_gene_id "ENSG00000168394";
chr6	StringTie	exon	32847919	32848092	1000	-	.	gene_id "MSTRG.161264"; transcript_id "ENST00000486332"; exon_number "4"; gene_name "TAP1"; ref_gene_id "ENSG00000168394";
chr6	StringTie	exon	32848652	32850142	1000	-	.	gene_id "MSTRG.161264"; transcript_id "ENST00000486332"; exon_number "5"; gene_name "TAP1"; ref_gene_id "ENSG00000168394";
chr6	StringTie	transcript	32845675	32848230	1000	-	.	gene_id "MSTRG.161264"; transcript_id "ENST00000487296"; gene_name "TAP1"; ref_gene_id "ENSG00000168394";
chr6	StringTie	exon	32845675	32845785	1000	-	.	gene_id "MSTRG.161264"; transcript_id "ENST00000487296"; exon_number "1"; gene_name "TAP1"; ref_gene_id "ENSG00000168394";
chr6	StringTie	exon	32847068	32847675	1000	-	.	gene_id "MSTRG.161264"; transcript_id "ENST00000487296"; exon_number "2"; gene_name "TAP1"; ref_gene_id "ENSG00000168394";
chr6	StringTie	exon	32847919	32848230	1000	-	.	gene_id "MSTRG.161264"; transcript_id "ENST00000487296"; exon_number "3"; gene_name "TAP1"; ref_gene_id "ENSG00000168394";
chr6	StringTie	transcript	32840717	32842034	1000	-	.	gene_id "MSTRG.161264"; transcript_id "ENST00000490613"; gene_name "PSMB8"; ref_gene_id "ENSG00000204264";
chr6	StringTie	exon	32840717	32841047	1000	-	.	gene_id "MSTRG.161264"; transcript_id "ENST00000490613"; exon_number "1"; gene_name "PSMB8"; ref_gene_id "ENSG00000204264";
chr6	StringTie	exon	32841531	32842034	1000	-	.	gene_id "MSTRG.161264"; transcript_id "ENST00000490613"; exon_number "2"; gene_name "PSMB8"; ref_gene_id "ENSG00000204264";
chr6	StringTie	transcript	32839628	32844704	1000	-	.	gene_id "MSTRG.161264"; transcript_id "MSTRG.161264.1";
chr6	StringTie	exon	32839628	32839651	1000	-	.	gene_id "MSTRG.161264"; transcript_id "MSTRG.161264.1"; exon_number "1";
chr6	StringTie	exon	32840819	32841047	1000	-	.	gene_id "MSTRG.161264"; transcript_id "MSTRG.161264.1"; exon_number "2";
chr6	StringTie	exon	32841531	32841735	1000	-	.	gene_id "MSTRG.161264"; transcript_id "MSTRG.161264.1"; exon_number "3";
chr6	StringTie	exon	32842134	32842263	1000	-	.	gene_id "MSTRG.161264"; transcript_id "MSTRG.161264.1"; exon_number "4";
chr6	StringTie	exon	32842672	32842783	1000	-	.	gene_id "MSTRG.161264"; transcript_id "MSTRG.161264.1"; exon_number "5";
chr6	StringTie	exon	32842942	32843089	1000	-	.	gene_id "MSTRG.161264"; transcript_id "MSTRG.161264.1"; exon_number "6";
chr6	StringTie	exon	32843850	32844100	1000	-	.	gene_id "MSTRG.161264"; transcript_id "MSTRG.161264.1"; exon_number "7";
chr6	StringTie	exon	32844279	32844480	1000	-	.	gene_id "MSTRG.161264"; transcript_id "MSTRG.161264.1"; exon_number "8";
chr6	StringTie	exon	32844599	32844704	1000	-	.	gene_id "MSTRG.161264"; transcript_id "MSTRG.161264.1"; exon_number "9";
chr6	StringTie	transcript	32840660	32844707	1000	-	.	gene_id "MSTRG.161264"; transcript_id "MSTRG.161264.10";
chr6	StringTie	exon	32840660	32841047	1000	-	.	gene_id "MSTRG.161264"; transcript_id "MSTRG.161264.10"; exon_number "1";
chr6	StringTie	exon	32841531	32841757	1000	-	.	gene_id "MSTRG.161264"; transcript_id "MSTRG.161264.10"; exon_number "2";
chr6	StringTie	exon	32842134	32842263	1000	-	.	gene_id "MSTRG.161264"; transcript_id "MSTRG.161264.10"; exon_number "3";
chr6	StringTie	exon	32842672	32842783	1000	-	.	gene_id "MSTRG.161264"; transcript_id "MSTRG.161264.10"; exon_number "4";
chr6	StringTie	exon	32842942	32843089	1000	-	.	gene_id "MSTRG.161264"; transcript_id "MSTRG.161264.10"; exon_number "5";
chr6	StringTie	exon	32844279	32844480	1000	-	.	gene_id "MSTRG.161264"; transcript_id "MSTRG.161264.10"; exon_number "6";
chr6	StringTie	exon	32844599	32844707	1000	-	.	gene_id "MSTRG.161264"; transcript_id "MSTRG.161264.10"; exon_number "7";
chr6	StringTie	transcript	32845202	32854115	1000	-	.	gene_id "MSTRG.161264"; transcript_id "MSTRG.161264.100";
chr6	StringTie	exon	32845202	32845776	1000	-	.	gene_id "MSTRG.161264"; transcript_id "MSTRG.161264.100"; exon_number "1";
chr6	StringTie	exon	32847068	32847204	1000	-	.	gene_id "MSTRG.161264"; transcript_id "MSTRG.161264.100"; exon_number "2";
chr6	StringTie	exon	32847513	32847675	1000	-	.	gene_id "MSTRG.161264"; transcript_id "MSTRG.161264.100"; exon_number "3";
chr6	StringTie	exon	32847919	32848092	1000	-	.	gene_id "MSTRG.161264"; transcript_id "MSTRG.161264.100"; exon_number "4";
chr6	StringTie	exon	32848652	32848840	1000	-	.	gene_id "MSTRG.161264"; transcript_id "MSTRG.161264.100"; exon_number "5";
chr6	StringTie	exon	32848990	32849118	1000	-	.	gene_id "MSTRG.161264"; transcript_id "MSTRG.161264.100"; exon_number "6";
chr6	StringTie	exon	32850320	32850517	1000	-	.	gene_id "MSTRG.161264"; transcript_id "MSTRG.161264.100"; exon_number "7";
chr6	StringTie	exon	32850944	32851149	1000	-	.	gene_id "MSTRG.161264"; transcript_id "MSTRG.161264.100"; exon_number "8";
chr6	StringTie	exon	32852109	32852239	1000	-	.	gene_id "MSTRG.161264"; transcript_id "MSTRG.161264.100"; exon_number "9";
chr6	StringTie	exon	32852388	32852502	1000	-	.	gene_id "MSTRG.161264"; transcript_id "MSTRG.161264.100"; exon_number "10";
chr6	StringTie	exon	32853039	32854115	1000	-	.	gene_id "MSTRG.161264"; transcript_id "MSTRG.161264.100"; exon_number "11";
chr6	StringTie	transcript	32845203	32852240	1000	-	.	gene_id "MSTRG.161264"; transcript_id "MSTRG.161264.101";
chr6	StringTie	exon	32845203	32845785	1000	-	.	gene_id "MSTRG.161264"; transcript_id "MSTRG.161264.101"; exon_number "1";
chr6	StringTie	exon	32847068	32847204	1000	-	.	gene_id "MSTRG.161264"; transcript_id "MSTRG.161264.101"; exon_number "2";
chr6	StringTie	exon	32847513	32847675	1000	-	.	gene_id "MSTRG.161264"; transcript_id "MSTRG.161264.101"; exon_number "3";
chr6	StringTie	exon	32847907	32848092	1000	-	.	gene_id "MSTRG.161264"; transcript_id "MSTRG.161264.101"; exon_number "4";
chr6	StringTie	exon	32848652	32848840	1000	-	.	gene_id "MSTRG.161264"; transcript_id "MSTRG.161264.101"; exon_number "5";
chr6	StringTie	exon	32848990	32849118	1000	-	.	gene_id "MSTRG.161264"; transcript_id "MSTRG.161264.101"; exon_number "6";
chr6	StringTie	exon	32850320	32850517	1000	-	.	gene_id "MSTRG.161264"; transcript_id "MSTRG.161264.101"; exon_number "7";
chr6	StringTie	exon	32850944	32851149	1000	-	.	gene_id "MSTRG.161264"; transcript_id "MSTRG.161264.101"; exon_number "8";
chr6	StringTie	exon	32852109	32852240	1000	-	.	gene_id "MSTRG.161264"; transcript_id "MSTRG.161264.101"; exon_number "9";
chr6	StringTie	transcript	32845203	32853738	1000	-	.	gene_id "MSTRG.161264"; transcript_id "MSTRG.161264.102";
chr6	StringTie	exon	32845203	32845785	1000	-	.	gene_id "MSTRG.161264"; transcript_id "MSTRG.161264.102"; exon_number "1";
chr6	StringTie	exon	32847068	32847204	1000	-	.	gene_id "MSTRG.161264"; transcript_id "MSTRG.161264.102"; exon_number "2";
chr6	StringTie	exon	32847513	32847626	1000	-	.	gene_id "MSTRG.161264"; transcript_id "MSTRG.161264.102"; exon_number "3";
chr6	StringTie	exon	32847649	32847675	1000	-	.	gene_id "MSTRG.161264"; transcript_id "MSTRG.161264.102"; exon_number "4";
chr6	StringTie	exon	32847919	32848092	1000	-	.	gene_id "MSTRG.161264"; transcript_id "MSTRG.161264.102"; exon_number "5";
chr6	StringTie	exon	32848652	32848840	1000	-	.	gene_id "MSTRG.161264"; transcript_id "MSTRG.161264.102"; exon_number "6";
chr6	StringTie	exon	32848990	32849118	1000	-	.	gene_id "MSTRG.161264"; transcript_id "MSTRG.161264.102"; exon_number "7";
chr6	StringTie	exon	32850320	32851149	1000	-	.	gene_id "MSTRG.161264"; transcript_id "MSTRG.161264.102"; exon_number "8";
chr6	StringTie	exon	32852109	32852234	1000	-	.	gene_id "MSTRG.161264"; transcript_id "MSTRG.161264.102"; exon_number "9";
chr6	StringTie	exon	32852388	32852502	1000	-	.	gene_id "MSTRG.161264"; transcript_id "MSTRG.161264.102"; exon_number "10";
chr6	StringTie	exon	32853039	32853738	1000	-	.	gene_id "MSTRG.161264"; transcript_id "MSTRG.161264.102"; exon_number "11";
chr6	StringTie	transcript	32845203	32853748	1000	-	.	gene_id "MSTRG.161264"; transcript_id "MSTRG.161264.103";
chr6	StringTie	exon	32845203	32845785	1000	-	.	gene_id "MSTRG.161264"; transcript_id "MSTRG.161264.103"; exon_number "1";
chr6	StringTie	exon	32847068	32847204	1000	-	.	gene_id "MSTRG.161264"; transcript_id "MSTRG.161264.103"; exon_number "2";
chr6	StringTie	exon	32847513	32847675	1000	-	.	gene_id "MSTRG.161264"; transcript_id "MSTRG.161264.103"; exon_number "3";
chr6	StringTie	exon	32847919	32848092	1000	-	.	gene_id "MSTRG.161264"; transcript_id "MSTRG.161264.103"; exon_number "4";
chr6	StringTie	exon	32848652	32848840	1000	-	.	gene_id "MSTRG.161264"; transcript_id "MSTRG.161264.103"; exon_number "5";
chr6	StringTie	exon	32848990	32849118	1000	-	.	gene_id "MSTRG.161264"; transcript_id "MSTRG.161264.103"; exon_number "6";
chr6	StringTie	exon	32850320	32850517	1000	-	.	gene_id "MSTRG.161264"; transcript_id "MSTRG.161264.103"; exon_number "7";
chr6	StringTie	exon	32850944	32850961	1000	-	.	gene_id "MSTRG.161264"; transcript_id "MSTRG.161264.103"; exon_number "8";
chr6	StringTie	exon	32851064	32851149	1000	-	.	gene_id "MSTRG.161264"; transcript_id "MSTRG.161264.103"; exon_number "9";
chr6	StringTie	exon	32852109	32852239	1000	-	.	gene_id "MSTRG.161264"; transcript_id "MSTRG.161264.103"; exon_number "10";
chr6	StringTie	exon	32852388	32852502	1000	-	.	gene_id "MSTRG.161264"; transcript_id "MSTRG.161264.103"; exon_number "11";
chr6	StringTie	exon	32853039	32853748	1000	-	.	gene_id "MSTRG.161264"; transcript_id "MSTRG.161264.103"; exon_number "12";
chr6	StringTie	transcript	32845203	32854124	1000	-	.	gene_id "MSTRG.161264"; transcript_id "MSTRG.161264.104";
chr6	StringTie	exon	32845203	32845785	1000	-	.	gene_id "MSTRG.161264"; transcript_id "MSTRG.161264.104"; exon_number "1";
chr6	StringTie	exon	32845868	32845962	1000	-	.	gene_id "MSTRG.161264"; transcript_id "MSTRG.161264.104"; exon_number "2";
chr6	StringTie	exon	32847068	32847202	1000	-	.	gene_id "MSTRG.161264"; transcript_id "MSTRG.161264.104"; exon_number "3";
chr6	StringTie	exon	32847513	32847626	1000	-	.	gene_id "MSTRG.161264"; transcript_id "MSTRG.161264.104"; exon_number "4";
chr6	StringTie	exon	32847649	32847675	1000	-	.	gene_id "MSTRG.161264"; transcript_id "MSTRG.161264.104"; exon_number "5";
chr6	StringTie	exon	32847919	32848092	1000	-	.	gene_id "MSTRG.161264"; transcript_id "MSTRG.161264.104"; exon_number "6";
chr6	StringTie	exon	32848652	32848840	1000	-	.	gene_id "MSTRG.161264"; transcript_id "MSTRG.161264.104"; exon_number "7";
chr6	StringTie	exon	32848990	32849118	1000	-	.	gene_id "MSTRG.161264"; transcript_id "MSTRG.161264.104"; exon_number "8";
chr6	StringTie	exon	32850320	32850517	1000	-	.	gene_id "MSTRG.161264"; transcript_id "MSTRG.161264.104"; exon_number "9";
chr6	StringTie	exon	32850944	32851149	1000	-	.	gene_id "MSTRG.161264"; transcript_id "MSTRG.161264.104"; exon_number "10";
chr6	StringTie	exon	32852109	32852239	1000	-	.	gene_id "MSTRG.161264"; transcript_id "MSTRG.161264.104"; exon_number "11";
chr6	StringTie	exon	32852388	32852502	1000	-	.	gene_id "MSTRG.161264"; transcript_id "MSTRG.161264.104"; exon_number "12";
chr6	StringTie	exon	32853039	32854124	1000	-	.	gene_id "MSTRG.161264"; transcript_id "MSTRG.161264.104"; exon_number "13";
chr6	StringTie	transcript	32845204	32854109	1000	-	.	gene_id "MSTRG.161264"; transcript_id "MSTRG.161264.105";
chr6	StringTie	exon	32845204	32845785	1000	-	.	gene_id "MSTRG.161264"; transcript_id "MSTRG.161264.105"; exon_number "1";
chr6	StringTie	exon	32847068	32847204	1000	-	.	gene_id "MSTRG.161264"; transcript_id "MSTRG.161264.105"; exon_number "2";
chr6	StringTie	exon	32847513	32847675	1000	-	.	gene_id "MSTRG.161264"; transcript_id "MSTRG.161264.105"; exon_number "3";
chr6	StringTie	exon	32847919	32848092	1000	-	.	gene_id "MSTRG.161264"; transcript_id "MSTRG.161264.105"; exon_number "4";
chr6	StringTie	exon	32848652	32848840	1000	-	.	gene_id "MSTRG.161264"; transcript_id "MSTRG.161264.105"; exon_number "5";
chr6	StringTie	exon	32850320	32850517	1000	-	.	gene_id "MSTRG.161264"; transcript_id "MSTRG.161264.105"; exon_number "6";
chr6	StringTie	exon	32850944	32851149	1000	-	.	gene_id "MSTRG.161264"; transcript_id "MSTRG.161264.105"; exon_number "7";
chr6	StringTie	exon	32852109	32852239	1000	-	.	gene_id "MSTRG.161264"; transcript_id "MSTRG.161264.105"; exon_number "8";
chr6	StringTie	exon	32852388	32852502	1000	-	.	gene_id "MSTRG.161264"; transcript_id "MSTRG.161264.105"; exon_number "9";
chr6	StringTie	exon	32853039	32854109	1000	-	.	gene_id "MSTRG.161264"; transcript_id "MSTRG.161264.105"; exon_number "10";
chr6	StringTie	transcript	32845204	32853726	1000	-	.	gene_id "MSTRG.161264"; transcript_id "MSTRG.161264.106";
chr6	StringTie	exon	32845204	32846969	1000	-	.	gene_id "MSTRG.161264"; transcript_id "MSTRG.161264.106"; exon_number "1";
chr6	StringTie	exon	32847068	32847204	1000	-	.	gene_id "MSTRG.161264"; transcript_id "MSTRG.161264.106"; exon_number "2";
chr6	StringTie	exon	32847513	32847675	1000	-	.	gene_id "MSTRG.161264"; transcript_id "MSTRG.161264.106"; exon_number "3";
chr6	StringTie	exon	32847919	32848092	1000	-	.	gene_id "MSTRG.161264"; transcript_id "MSTRG.161264.106"; exon_number "4";
chr6	StringTie	exon	32848652	32848840	1000	-	.	gene_id "MSTRG.161264"; transcript_id "MSTRG.161264.106"; exon_number "5";
chr6	StringTie	exon	32848990	32849118	1000	-	.	gene_id "MSTRG.161264"; transcript_id "MSTRG.161264.106"; exon_number "6";
chr6	StringTie	exon	32850320	32850517	1000	-	.	gene_id "MSTRG.161264"; transcript_id "MSTRG.161264.106"; exon_number "7";
chr6	StringTie	exon	32850944	32852239	1000	-	.	gene_id "MSTRG.161264"; transcript_id "MSTRG.161264.106"; exon_number "8";
chr6	StringTie	exon	32852388	32852502	1000	-	.	gene_id "MSTRG.161264"; transcript_id "MSTRG.161264.106"; exon_number "9";
chr6	StringTie	exon	32853039	32853726	1000	-	.	gene_id "MSTRG.161264"; transcript_id "MSTRG.161264.106"; exon_number "10";
chr6	StringTie	transcript	32845204	32854115	1000	-	.	gene_id "MSTRG.161264"; transcript_id "MSTRG.161264.107";
chr6	StringTie	exon	32845204	32845785	1000	-	.	gene_id "MSTRG.161264"; transcript_id "MSTRG.161264.107"; exon_number "1";
chr6	StringTie	exon	32847063	32847204	1000	-	.	gene_id "MSTRG.161264"; transcript_id "MSTRG.161264.107"; exon_number "2";
chr6	StringTie	exon	32847513	32847675	1000	-	.	gene_id "MSTRG.161264"; transcript_id "MSTRG.161264.107"; exon_number "3";
chr6	StringTie	exon	32847919	32848092	1000	-	.	gene_id "MSTRG.161264"; transcript_id "MSTRG.161264.107"; exon_number "4";
chr6	StringTie	exon	32848652	32848840	1000	-	.	gene_id "MSTRG.161264"; transcript_id "MSTRG.161264.107"; exon_number "5";
chr6	StringTie	exon	32848990	32849118	1000	-	.	gene_id "MSTRG.161264"; transcript_id "MSTRG.161264.107"; exon_number "6";
chr6	StringTie	exon	32850320	32850517	1000	-	.	gene_id "MSTRG.161264"; transcript_id "MSTRG.161264.107"; exon_number "7";
chr6	StringTie	exon	32850944	32851149	1000	-	.	gene_id "MSTRG.161264"; transcript_id "MSTRG.161264.107"; exon_number "8";
chr6	StringTie	exon	32852077	32852239	1000	-	.	gene_id "MSTRG.161264"; transcript_id "MSTRG.161264.107"; exon_number "9";
chr6	StringTie	exon	32852388	32852502	1000	-	.	gene_id "MSTRG.161264"; transcript_id "MSTRG.161264.107"; exon_number "10";
chr6	StringTie	exon	32853039	32854115	1000	-	.	gene_id "MSTRG.161264"; transcript_id "MSTRG.161264.107"; exon_number "11";
chr6	StringTie	transcript	32845204	32853726	1000	-	.	gene_id "MSTRG.161264"; transcript_id "MSTRG.161264.108";
chr6	StringTie	exon	32845204	32845602	1000	-	.	gene_id "MSTRG.161264"; transcript_id "MSTRG.161264.108"; exon_number "1";
chr6	StringTie	exon	32847068	32847204	1000	-	.	gene_id "MSTRG.161264"; transcript_id "MSTRG.161264.108"; exon_number "2";
chr6	StringTie	exon	32847513	32847675	1000	-	.	gene_id "MSTRG.161264"; transcript_id "MSTRG.161264.108"; exon_number "3";
chr6	StringTie	exon	32847919	32848092	1000	-	.	gene_id "MSTRG.161264"; transcript_id "MSTRG.161264.108"; exon_number "4";
chr6	StringTie	exon	32848652	32848840	1000	-	.	gene_id "MSTRG.161264"; transcript_id "MSTRG.161264.108"; exon_number "5";
chr6	StringTie	exon	32848990	32849118	1000	-	.	gene_id "MSTRG.161264"; transcript_id "MSTRG.161264.108"; exon_number "6";
chr6	StringTie	exon	32850320	32850517	1000	-	.	gene_id "MSTRG.161264"; transcript_id "MSTRG.161264.108"; exon_number "7";
chr6	StringTie	exon	32850944	32851149	1000	-	.	gene_id "MSTRG.161264"; transcript_id "MSTRG.161264.108"; exon_number "8";
chr6	StringTie	exon	32852077	32852239	1000	-	.	gene_id "MSTRG.161264"; transcript_id "MSTRG.161264.108"; exon_number "9";
chr6	StringTie	exon	32852388	32852502	1000	-	.	gene_id "MSTRG.161264"; transcript_id "MSTRG.161264.108"; exon_number "10";
chr6	StringTie	exon	32853039	32853726	1000	-	.	gene_id "MSTRG.161264"; transcript_id "MSTRG.161264.108"; exon_number "11";
chr6	StringTie	transcript	32845205	32853718	1000	-	.	gene_id "MSTRG.161264"; transcript_id "MSTRG.161264.109";
chr6	StringTie	exon	32845205	32846809	1000	-	.	gene_id "MSTRG.161264"; transcript_id "MSTRG.161264.109"; exon_number "1";
chr6	StringTie	exon	32847068	32847204	1000	-	.	gene_id "MSTRG.161264"; transcript_id "MSTRG.161264.109"; exon_number "2";
chr6	StringTie	exon	32847513	32847675	1000	-	.	gene_id "MSTRG.161264"; transcript_id "MSTRG.161264.109"; exon_number "3";
chr6	StringTie	exon	32847919	32848092	1000	-	.	gene_id "MSTRG.161264"; transcript_id "MSTRG.161264.109"; exon_number "4";
chr6	StringTie	exon	32848652	32848840	1000	-	.	gene_id "MSTRG.161264"; transcript_id "MSTRG.161264.109"; exon_number "5";
chr6	StringTie	exon	32848990	32849118	1000	-	.	gene_id "MSTRG.161264"; transcript_id "MSTRG.161264.109"; exon_number "6";
chr6	StringTie	exon	32850320	32850517	1000	-	.	gene_id "MSTRG.161264"; transcript_id "MSTRG.161264.109"; exon_number "7";
chr6	StringTie	exon	32850944	32851131	1000	-	.	gene_id "MSTRG.161264"; transcript_id "MSTRG.161264.109"; exon_number "8";
chr6	StringTie	exon	32852155	32852239	1000	-	.	gene_id "MSTRG.161264"; transcript_id "MSTRG.161264.109"; exon_number "9";
chr6	StringTie	exon	32852388	32852502	1000	-	.	gene_id "MSTRG.161264"; transcript_id "MSTRG.161264.109"; exon_number "10";
chr6	StringTie	exon	32853039	32853718	1000	-	.	gene_id "MSTRG.161264"; transcript_id "MSTRG.161264.109"; exon_number "11";
chr6	StringTie	transcript	32840660	32854094	1000	-	.	gene_id "MSTRG.161264"; transcript_id "MSTRG.161264.11";
chr6	StringTie	exon	32840660	32841047	1000	-	.	gene_id "MSTRG.161264"; transcript_id "MSTRG.161264.11"; exon_number "1";
chr6	StringTie	exon	32841531	32841735	1000	-	.	gene_id "MSTRG.161264"; transcript_id "MSTRG.161264.11"; exon_number "2";
chr6	StringTie	exon	32842134	32842263	1000	-	.	gene_id "MSTRG.161264"; transcript_id "MSTRG.161264.11"; exon_number "3";
chr6	StringTie	exon	32842672	32842783	1000	-	.	gene_id "MSTRG.161264"; transcript_id "MSTRG.161264.11"; exon_number "4";
chr6	StringTie	exon	32842942	32843089	1000	-	.	gene_id "MSTRG.161264"; transcript_id "MSTRG.161264.11"; exon_number "5";
chr6	StringTie	exon	32844279	32844480	1000	-	.	gene_id "MSTRG.161264"; transcript_id "MSTRG.161264.11"; exon_number "6";
chr6	StringTie	exon	32844599	32845785	1000	-	.	gene_id "MSTRG.161264"; transcript_id "MSTRG.161264.11"; exon_number "7";
chr6	StringTie	exon	32847068	32847204	1000	-	.	gene_id "MSTRG.161264"; transcript_id "MSTRG.161264.11"; exon_number "8";
chr6	StringTie	exon	32847513	32847675	1000	-	.	gene_id "MSTRG.161264"; transcript_id "MSTRG.161264.11"; exon_number "9";
chr6	StringTie	exon	32847919	32848092	1000	-	.	gene_id "MSTRG.161264"; transcript_id "MSTRG.161264.11"; exon_number "10";
chr6	StringTie	exon	32848652	32848840	1000	-	.	gene_id "MSTRG.161264"; transcript_id "MSTRG.161264.11"; exon_number "11";
chr6	StringTie	exon	32848990	32849118	1000	-	.	gene_id "MSTRG.161264"; transcript_id "MSTRG.161264.11"; exon_number "12";
chr6	StringTie	exon	32850320	32850517	1000	-	.	gene_id "MSTRG.161264"; transcript_id "MSTRG.161264.11"; exon_number "13";
chr6	StringTie	exon	32850944	32851149	1000	-	.	gene_id "MSTRG.161264"; transcript_id "MSTRG.161264.11"; exon_number "14";
chr6	StringTie	exon	32852109	32852239	1000	-	.	gene_id "MSTRG.161264"; transcript_id "MSTRG.161264.11"; exon_number "15";
chr6	StringTie	exon	32852388	32852502	1000	-	.	gene_id "MSTRG.161264"; transcript_id "MSTRG.161264.11"; exon_number "16";
chr6	StringTie	exon	32852595	32854094	1000	-	.	gene_id "MSTRG.161264"; transcript_id "MSTRG.161264.11"; exon_number "17";
chr6	StringTie	transcript	32845206	32854109	1000	-	.	gene_id "MSTRG.161264"; transcript_id "MSTRG.161264.110";
chr6	StringTie	exon	32845206	32845785	1000	-	.	gene_id "MSTRG.161264"; transcript_id "MSTRG.161264.110"; exon_number "1";
chr6	StringTie	exon	32847068	32847204	1000	-	.	gene_id "MSTRG.161264"; transcript_id "MSTRG.161264.110"; exon_number "2";
chr6	StringTie	exon	32847513	32847675	1000	-	.	gene_id "MSTRG.161264"; transcript_id "MSTRG.161264.110"; exon_number "3";
chr6	StringTie	exon	32847919	32848092	1000	-	.	gene_id "MSTRG.161264"; transcript_id "MSTRG.161264.110"; exon_number "4";
chr6	StringTie	exon	32848652	32848840	1000	-	.	gene_id "MSTRG.161264"; transcript_id "MSTRG.161264.110"; exon_number "5";
chr6	StringTie	exon	32848990	32849118	1000	-	.	gene_id "MSTRG.161264"; transcript_id "MSTRG.161264.110"; exon_number "6";
chr6	StringTie	exon	32850320	32850517	1000	-	.	gene_id "MSTRG.161264"; transcript_id "MSTRG.161264.110"; exon_number "7";
chr6	StringTie	exon	32850944	32851149	1000	-	.	gene_id "MSTRG.161264"; transcript_id "MSTRG.161264.110"; exon_number "8";
chr6	StringTie	exon	32852109	32852234	1000	-	.	gene_id "MSTRG.161264"; transcript_id "MSTRG.161264.110"; exon_number "9";
chr6	StringTie	exon	32852388	32852502	1000	-	.	gene_id "MSTRG.161264"; transcript_id "MSTRG.161264.110"; exon_number "10";
chr6	StringTie	exon	32852595	32854109	1000	-	.	gene_id "MSTRG.161264"; transcript_id "MSTRG.161264.110"; exon_number "11";
chr6	StringTie	transcript	32845206	32853728	1000	-	.	gene_id "MSTRG.161264"; transcript_id "MSTRG.161264.111";
chr6	StringTie	exon	32845206	32845541	1000	-	.	gene_id "MSTRG.161264"; transcript_id "MSTRG.161264.111"; exon_number "1";
chr6	StringTie	exon	32847090	32847141	1000	-	.	gene_id "MSTRG.161264"; transcript_id "MSTRG.161264.111"; exon_number "2";
chr6	StringTie	exon	32848063	32848092	1000	-	.	gene_id "MSTRG.161264"; transcript_id "MSTRG.161264.111"; exon_number "3";
chr6	StringTie	exon	32848652	32848840	1000	-	.	gene_id "MSTRG.161264"; transcript_id "MSTRG.161264.111"; exon_number "4";
chr6	StringTie	exon	32848990	32849118	1000	-	.	gene_id "MSTRG.161264"; transcript_id "MSTRG.161264.111"; exon_number "5";
chr6	StringTie	exon	32850320	32850517	1000	-	.	gene_id "MSTRG.161264"; transcript_id "MSTRG.161264.111"; exon_number "6";
chr6	StringTie	exon	32852109	32852239	1000	-	.	gene_id "MSTRG.161264"; transcript_id "MSTRG.161264.111"; exon_number "7";
chr6	StringTie	exon	32852388	32852502	1000	-	.	gene_id "MSTRG.161264"; transcript_id "MSTRG.161264.111"; exon_number "8";
chr6	StringTie	exon	32853039	32853728	1000	-	.	gene_id "MSTRG.161264"; transcript_id "MSTRG.161264.111"; exon_number "9";
chr6	StringTie	transcript	32845206	32851150	1000	-	.	gene_id "MSTRG.161264"; transcript_id "MSTRG.161264.112";
chr6	StringTie	exon	32845206	32845602	1000	-	.	gene_id "MSTRG.161264"; transcript_id "MSTRG.161264.112"; exon_number "1";
chr6	StringTie	exon	32845674	32845785	1000	-	.	gene_id "MSTRG.161264"; transcript_id "MSTRG.161264.112"; exon_number "2";
chr6	StringTie	exon	32845868	32846006	1000	-	.	gene_id "MSTRG.161264"; transcript_id "MSTRG.161264.112"; exon_number "3";
chr6	StringTie	exon	32847068	32847204	1000	-	.	gene_id "MSTRG.161264"; transcript_id "MSTRG.161264.112"; exon_number "4";
chr6	StringTie	exon	32847513	32847675	1000	-	.	gene_id "MSTRG.161264"; transcript_id "MSTRG.161264.112"; exon_number "5";
chr6	StringTie	exon	32847919	32848092	1000	-	.	gene_id "MSTRG.161264"; transcript_id "MSTRG.161264.112"; exon_number "6";
chr6	StringTie	exon	32848652	32848840	1000	-	.	gene_id "MSTRG.161264"; transcript_id "MSTRG.161264.112"; exon_number "7";
chr6	StringTie	exon	32848990	32849118	1000	-	.	gene_id "MSTRG.161264"; transcript_id "MSTRG.161264.112"; exon_number "8";
chr6	StringTie	exon	32850320	32850517	1000	-	.	gene_id "MSTRG.161264"; transcript_id "MSTRG.161264.112"; exon_number "9";
chr6	StringTie	exon	32850944	32851150	1000	-	.	gene_id "MSTRG.161264"; transcript_id "MSTRG.161264.112"; exon_number "10";
chr6	StringTie	transcript	32845206	32854131	1000	-	.	gene_id "MSTRG.161264"; transcript_id "MSTRG.161264.113";
chr6	StringTie	exon	32845206	32845701	1000	-	.	gene_id "MSTRG.161264"; transcript_id "MSTRG.161264.113"; exon_number "1";
chr6	StringTie	exon	32847068	32847204	1000	-	.	gene_id "MSTRG.161264"; transcript_id "MSTRG.161264.113"; exon_number "2";
chr6	StringTie	exon	32847513	32847675	1000	-	.	gene_id "MSTRG.161264"; transcript_id "MSTRG.161264.113"; exon_number "3";
chr6	StringTie	exon	32847919	32848092	1000	-	.	gene_id "MSTRG.161264"; transcript_id "MSTRG.161264.113"; exon_number "4";
chr6	StringTie	exon	32848652	32848840	1000	-	.	gene_id "MSTRG.161264"; transcript_id "MSTRG.161264.113"; exon_number "5";
chr6	StringTie	exon	32848990	32849118	1000	-	.	gene_id "MSTRG.161264"; transcript_id "MSTRG.161264.113"; exon_number "6";
chr6	StringTie	exon	32850320	32850517	1000	-	.	gene_id "MSTRG.161264"; transcript_id "MSTRG.161264.113"; exon_number "7";
chr6	StringTie	exon	32850944	32852234	1000	-	.	gene_id "MSTRG.161264"; transcript_id "MSTRG.161264.113"; exon_number "8";
chr6	StringTie	exon	32852388	32852502	1000	-	.	gene_id "MSTRG.161264"; transcript_id "MSTRG.161264.113"; exon_number "9";
chr6	StringTie	exon	32853039	32854131	1000	-	.	gene_id "MSTRG.161264"; transcript_id "MSTRG.161264.113"; exon_number "10";
chr6	StringTie	transcript	32845206	32853718	1000	-	.	gene_id "MSTRG.161264"; transcript_id "MSTRG.161264.114";
chr6	StringTie	exon	32845206	32845784	1000	-	.	gene_id "MSTRG.161264"; transcript_id "MSTRG.161264.114"; exon_number "1";
chr6	StringTie	exon	32847068	32847204	1000	-	.	gene_id "MSTRG.161264"; transcript_id "MSTRG.161264.114"; exon_number "2";
chr6	StringTie	exon	32847513	32847675	1000	-	.	gene_id "MSTRG.161264"; transcript_id "MSTRG.161264.114"; exon_number "3";
chr6	StringTie	exon	32847919	32848092	1000	-	.	gene_id "MSTRG.161264"; transcript_id "MSTRG.161264.114"; exon_number "4";
chr6	StringTie	exon	32848652	32848840	1000	-	.	gene_id "MSTRG.161264"; transcript_id "MSTRG.161264.114"; exon_number "5";
chr6	StringTie	exon	32848990	32849118	1000	-	.	gene_id "MSTRG.161264"; transcript_id "MSTRG.161264.114"; exon_number "6";
chr6	StringTie	exon	32850320	32850517	1000	-	.	gene_id "MSTRG.161264"; transcript_id "MSTRG.161264.114"; exon_number "7";
chr6	StringTie	exon	32850944	32851131	1000	-	.	gene_id "MSTRG.161264"; transcript_id "MSTRG.161264.114"; exon_number "8";
chr6	StringTie	exon	32852155	32852239	1000	-	.	gene_id "MSTRG.161264"; transcript_id "MSTRG.161264.114"; exon_number "9";
chr6	StringTie	exon	32852388	32852502	1000	-	.	gene_id "MSTRG.161264"; transcript_id "MSTRG.161264.114"; exon_number "10";
chr6	StringTie	exon	32853039	32853718	1000	-	.	gene_id "MSTRG.161264"; transcript_id "MSTRG.161264.114"; exon_number "11";
chr6	StringTie	transcript	32845206	32854130	1000	-	.	gene_id "MSTRG.161264"; transcript_id "MSTRG.161264.115";
chr6	StringTie	exon	32845206	32845785	1000	-	.	gene_id "MSTRG.161264"; transcript_id "MSTRG.161264.115"; exon_number "1";
chr6	StringTie	exon	32845868	32846006	1000	-	.	gene_id "MSTRG.161264"; transcript_id "MSTRG.161264.115"; exon_number "2";
chr6	StringTie	exon	32847068	32847204	1000	-	.	gene_id "MSTRG.161264"; transcript_id "MSTRG.161264.115"; exon_number "3";
chr6	StringTie	exon	32847513	32847675	1000	-	.	gene_id "MSTRG.161264"; transcript_id "MSTRG.161264.115"; exon_number "4";
chr6	StringTie	exon	32847919	32848092	1000	-	.	gene_id "MSTRG.161264"; transcript_id "MSTRG.161264.115"; exon_number "5";
chr6	StringTie	exon	32848652	32848840	1000	-	.	gene_id "MSTRG.161264"; transcript_id "MSTRG.161264.115"; exon_number "6";
chr6	StringTie	exon	32848990	32849118	1000	-	.	gene_id "MSTRG.161264"; transcript_id "MSTRG.161264.115"; exon_number "7";
chr6	StringTie	exon	32850320	32850517	1000	-	.	gene_id "MSTRG.161264"; transcript_id "MSTRG.161264.115"; exon_number "8";
chr6	StringTie	exon	32850944	32852239	1000	-	.	gene_id "MSTRG.161264"; transcript_id "MSTRG.161264.115"; exon_number "9";
chr6	StringTie	exon	32852388	32852502	1000	-	.	gene_id "MSTRG.161264"; transcript_id "MSTRG.161264.115"; exon_number "10";
chr6	StringTie	exon	32852595	32854130	1000	-	.	gene_id "MSTRG.161264"; transcript_id "MSTRG.161264.115"; exon_number "11";
chr6	StringTie	transcript	32845206	32853721	1000	-	.	gene_id "MSTRG.161264"; transcript_id "MSTRG.161264.116";
chr6	StringTie	exon	32845206	32845785	1000	-	.	gene_id "MSTRG.161264"; transcript_id "MSTRG.161264.116"; exon_number "1";
chr6	StringTie	exon	32845868	32845962	1000	-	.	gene_id "MSTRG.161264"; transcript_id "MSTRG.161264.116"; exon_number "2";
chr6	StringTie	exon	32847068	32847204	1000	-	.	gene_id "MSTRG.161264"; transcript_id "MSTRG.161264.116"; exon_number "3";
chr6	StringTie	exon	32847513	32847675	1000	-	.	gene_id "MSTRG.161264"; transcript_id "MSTRG.161264.116"; exon_number "4";
chr6	StringTie	exon	32847919	32848092	1000	-	.	gene_id "MSTRG.161264"; transcript_id "MSTRG.161264.116"; exon_number "5";
chr6	StringTie	exon	32848652	32848840	1000	-	.	gene_id "MSTRG.161264"; transcript_id "MSTRG.161264.116"; exon_number "6";
chr6	StringTie	exon	32848990	32849118	1000	-	.	gene_id "MSTRG.161264"; transcript_id "MSTRG.161264.116"; exon_number "7";
chr6	StringTie	exon	32850320	32850517	1000	-	.	gene_id "MSTRG.161264"; transcript_id "MSTRG.161264.116"; exon_number "8";
chr6	StringTie	exon	32850944	32851125	1000	-	.	gene_id "MSTRG.161264"; transcript_id "MSTRG.161264.116"; exon_number "9";
chr6	StringTie	exon	32852109	32852239	1000	-	.	gene_id "MSTRG.161264"; transcript_id "MSTRG.161264.116"; exon_number "10";
chr6	StringTie	exon	32852388	32852502	1000	-	.	gene_id "MSTRG.161264"; transcript_id "MSTRG.161264.116"; exon_number "11";
chr6	StringTie	exon	32853039	32853721	1000	-	.	gene_id "MSTRG.161264"; transcript_id "MSTRG.161264.116"; exon_number "12";
chr6	StringTie	transcript	32845207	32851164	1000	-	.	gene_id "MSTRG.161264"; transcript_id "MSTRG.161264.117";
chr6	StringTie	exon	32845207	32845824	1000	-	.	gene_id "MSTRG.161264"; transcript_id "MSTRG.161264.117"; exon_number "1";
chr6	StringTie	exon	32845868	32845962	1000	-	.	gene_id "MSTRG.161264"; transcript_id "MSTRG.161264.117"; exon_number "2";
chr6	StringTie	exon	32847068	32847204	1000	-	.	gene_id "MSTRG.161264"; transcript_id "MSTRG.161264.117"; exon_number "3";
chr6	StringTie	exon	32847513	32847675	1000	-	.	gene_id "MSTRG.161264"; transcript_id "MSTRG.161264.117"; exon_number "4";
chr6	StringTie	exon	32847919	32848092	1000	-	.	gene_id "MSTRG.161264"; transcript_id "MSTRG.161264.117"; exon_number "5";
chr6	StringTie	exon	32848652	32848840	1000	-	.	gene_id "MSTRG.161264"; transcript_id "MSTRG.161264.117"; exon_number "6";
chr6	StringTie	exon	32848990	32849118	1000	-	.	gene_id "MSTRG.161264"; transcript_id "MSTRG.161264.117"; exon_number "7";
chr6	StringTie	exon	32850320	32850517	1000	-	.	gene_id "MSTRG.161264"; transcript_id "MSTRG.161264.117"; exon_number "8";
chr6	StringTie	exon	32850944	32851164	1000	-	.	gene_id "MSTRG.161264"; transcript_id "MSTRG.161264.117"; exon_number "9";
chr6	StringTie	transcript	32845207	32854093	1000	-	.	gene_id "MSTRG.161264"; transcript_id "MSTRG.161264.118";
chr6	StringTie	exon	32845207	32845785	1000	-	.	gene_id "MSTRG.161264"; transcript_id "MSTRG.161264.118"; exon_number "1";
chr6	StringTie	exon	32845868	32846006	1000	-	.	gene_id "MSTRG.161264"; transcript_id "MSTRG.161264.118"; exon_number "2";
chr6	StringTie	exon	32847068	32847204	1000	-	.	gene_id "MSTRG.161264"; transcript_id "MSTRG.161264.118"; exon_number "3";
chr6	StringTie	exon	32847513	32847675	1000	-	.	gene_id "MSTRG.161264"; transcript_id "MSTRG.161264.118"; exon_number "4";
chr6	StringTie	exon	32847919	32848092	1000	-	.	gene_id "MSTRG.161264"; transcript_id "MSTRG.161264.118"; exon_number "5";
chr6	StringTie	exon	32848652	32848840	1000	-	.	gene_id "MSTRG.161264"; transcript_id "MSTRG.161264.118"; exon_number "6";
chr6	StringTie	exon	32848990	32849118	1000	-	.	gene_id "MSTRG.161264"; transcript_id "MSTRG.161264.118"; exon_number "7";
chr6	StringTie	exon	32850320	32850517	1000	-	.	gene_id "MSTRG.161264"; transcript_id "MSTRG.161264.118"; exon_number "8";
chr6	StringTie	exon	32850944	32852502	1000	-	.	gene_id "MSTRG.161264"; transcript_id "MSTRG.161264.118"; exon_number "9";
chr6	StringTie	exon	32853039	32854093	1000	-	.	gene_id "MSTRG.161264"; transcript_id "MSTRG.161264.118"; exon_number "10";
chr6	StringTie	transcript	32845207	32853747	1000	-	.	gene_id "MSTRG.161264"; transcript_id "MSTRG.161264.119";
chr6	StringTie	exon	32845207	32845785	1000	-	.	gene_id "MSTRG.161264"; transcript_id "MSTRG.161264.119"; exon_number "1";
chr6	StringTie	exon	32847068	32847204	1000	-	.	gene_id "MSTRG.161264"; transcript_id "MSTRG.161264.119"; exon_number "2";
chr6	StringTie	exon	32847304	32847675	1000	-	.	gene_id "MSTRG.161264"; transcript_id "MSTRG.161264.119"; exon_number "3";
chr6	StringTie	exon	32847923	32848092	1000	-	.	gene_id "MSTRG.161264"; transcript_id "MSTRG.161264.119"; exon_number "4";
chr6	StringTie	exon	32848652	32848840	1000	-	.	gene_id "MSTRG.161264"; transcript_id "MSTRG.161264.119"; exon_number "5";
chr6	StringTie	exon	32848990	32849118	1000	-	.	gene_id "MSTRG.161264"; transcript_id "MSTRG.161264.119"; exon_number "6";
chr6	StringTie	exon	32850320	32851149	1000	-	.	gene_id "MSTRG.161264"; transcript_id "MSTRG.161264.119"; exon_number "7";
chr6	StringTie	exon	32852109	32852239	1000	-	.	gene_id "MSTRG.161264"; transcript_id "MSTRG.161264.119"; exon_number "8";
chr6	StringTie	exon	32852388	32852502	1000	-	.	gene_id "MSTRG.161264"; transcript_id "MSTRG.161264.119"; exon_number "9";
chr6	StringTie	exon	32853039	32853747	1000	-	.	gene_id "MSTRG.161264"; transcript_id "MSTRG.161264.119"; exon_number "10";
chr6	StringTie	transcript	32840668	32854104	1000	-	.	gene_id "MSTRG.161264"; transcript_id "MSTRG.161264.12";
chr6	StringTie	exon	32840668	32841047	1000	-	.	gene_id "MSTRG.161264"; transcript_id "MSTRG.161264.12"; exon_number "1";
chr6	StringTie	exon	32841531	32841735	1000	-	.	gene_id "MSTRG.161264"; transcript_id "MSTRG.161264.12"; exon_number "2";
chr6	StringTie	exon	32842134	32842263	1000	-	.	gene_id "MSTRG.161264"; transcript_id "MSTRG.161264.12"; exon_number "3";
chr6	StringTie	exon	32842672	32842783	1000	-	.	gene_id "MSTRG.161264"; transcript_id "MSTRG.161264.12"; exon_number "4";
chr6	StringTie	exon	32842942	32843089	1000	-	.	gene_id "MSTRG.161264"; transcript_id "MSTRG.161264.12"; exon_number "5";
chr6	StringTie	exon	32844279	32844480	1000	-	.	gene_id "MSTRG.161264"; transcript_id "MSTRG.161264.12"; exon_number "6";
chr6	StringTie	exon	32844599	32845785	1000	-	.	gene_id "MSTRG.161264"; transcript_id "MSTRG.161264.12"; exon_number "7";
chr6	StringTie	exon	32847068	32847204	1000	-	.	gene_id "MSTRG.161264"; transcript_id "MSTRG.161264.12"; exon_number "8";
chr6	StringTie	exon	32847513	32847675	1000	-	.	gene_id "MSTRG.161264"; transcript_id "MSTRG.161264.12"; exon_number "9";
chr6	StringTie	exon	32847919	32848092	1000	-	.	gene_id "MSTRG.161264"; transcript_id "MSTRG.161264.12"; exon_number "10";
chr6	StringTie	exon	32848652	32849118	1000	-	.	gene_id "MSTRG.161264"; transcript_id "MSTRG.161264.12"; exon_number "11";
chr6	StringTie	exon	32850320	32850517	1000	-	.	gene_id "MSTRG.161264"; transcript_id "MSTRG.161264.12"; exon_number "12";
chr6	StringTie	exon	32850944	32851149	1000	-	.	gene_id "MSTRG.161264"; transcript_id "MSTRG.161264.12"; exon_number "13";
chr6	StringTie	exon	32852109	32852239	1000	-	.	gene_id "MSTRG.161264"; transcript_id "MSTRG.161264.12"; exon_number "14";
chr6	StringTie	exon	32852388	32852502	1000	-	.	gene_id "MSTRG.161264"; transcript_id "MSTRG.161264.12"; exon_number "15";
chr6	StringTie	exon	32853039	32854104	1000	-	.	gene_id "MSTRG.161264"; transcript_id "MSTRG.161264.12"; exon_number "16";
chr6	StringTie	transcript	32845207	32853741	1000	-	.	gene_id "MSTRG.161264"; transcript_id "MSTRG.161264.120";
chr6	StringTie	exon	32845207	32845785	1000	-	.	gene_id "MSTRG.161264"; transcript_id "MSTRG.161264.120"; exon_number "1";
chr6	StringTie	exon	32847068	32847204	1000	-	.	gene_id "MSTRG.161264"; transcript_id "MSTRG.161264.120"; exon_number "2";
chr6	StringTie	exon	32847513	32847675	1000	-	.	gene_id "MSTRG.161264"; transcript_id "MSTRG.161264.120"; exon_number "3";
chr6	StringTie	exon	32847919	32848092	1000	-	.	gene_id "MSTRG.161264"; transcript_id "MSTRG.161264.120"; exon_number "4";
chr6	StringTie	exon	32848652	32848840	1000	-	.	gene_id "MSTRG.161264"; transcript_id "MSTRG.161264.120"; exon_number "5";
chr6	StringTie	exon	32848990	32849118	1000	-	.	gene_id "MSTRG.161264"; transcript_id "MSTRG.161264.120"; exon_number "6";
chr6	StringTie	exon	32850320	32851149	1000	-	.	gene_id "MSTRG.161264"; transcript_id "MSTRG.161264.120"; exon_number "7";
chr6	StringTie	exon	32852109	32852239	1000	-	.	gene_id "MSTRG.161264"; transcript_id "MSTRG.161264.120"; exon_number "8";
chr6	StringTie	exon	32852388	32852448	1000	-	.	gene_id "MSTRG.161264"; transcript_id "MSTRG.161264.120"; exon_number "9";
chr6	StringTie	exon	32853039	32853741	1000	-	.	gene_id "MSTRG.161264"; transcript_id "MSTRG.161264.120"; exon_number "10";
chr6	StringTie	transcript	32845207	32854110	1000	-	.	gene_id "MSTRG.161264"; transcript_id "MSTRG.161264.121";
chr6	StringTie	exon	32845207	32845776	1000	-	.	gene_id "MSTRG.161264"; transcript_id "MSTRG.161264.121"; exon_number "1";
chr6	StringTie	exon	32847068	32847202	1000	-	.	gene_id "MSTRG.161264"; transcript_id "MSTRG.161264.121"; exon_number "2";
chr6	StringTie	exon	32847513	32847675	1000	-	.	gene_id "MSTRG.161264"; transcript_id "MSTRG.161264.121"; exon_number "3";
chr6	StringTie	exon	32847919	32848092	1000	-	.	gene_id "MSTRG.161264"; transcript_id "MSTRG.161264.121"; exon_number "4";
chr6	StringTie	exon	32848652	32848840	1000	-	.	gene_id "MSTRG.161264"; transcript_id "MSTRG.161264.121"; exon_number "5";
chr6	StringTie	exon	32848990	32849118	1000	-	.	gene_id "MSTRG.161264"; transcript_id "MSTRG.161264.121"; exon_number "6";
chr6	StringTie	exon	32850320	32850517	1000	-	.	gene_id "MSTRG.161264"; transcript_id "MSTRG.161264.121"; exon_number "7";
chr6	StringTie	exon	32850944	32851149	1000	-	.	gene_id "MSTRG.161264"; transcript_id "MSTRG.161264.121"; exon_number "8";
chr6	StringTie	exon	32852109	32852239	1000	-	.	gene_id "MSTRG.161264"; transcript_id "MSTRG.161264.121"; exon_number "9";
chr6	StringTie	exon	32852388	32852502	1000	-	.	gene_id "MSTRG.161264"; transcript_id "MSTRG.161264.121"; exon_number "10";
chr6	StringTie	exon	32853039	32854110	1000	-	.	gene_id "MSTRG.161264"; transcript_id "MSTRG.161264.121"; exon_number "11";
chr6	StringTie	transcript	32845207	32853730	1000	-	.	gene_id "MSTRG.161264"; transcript_id "MSTRG.161264.122";
chr6	StringTie	exon	32845207	32845785	1000	-	.	gene_id "MSTRG.161264"; transcript_id "MSTRG.161264.122"; exon_number "1";
chr6	StringTie	exon	32847068	32847204	1000	-	.	gene_id "MSTRG.161264"; transcript_id "MSTRG.161264.122"; exon_number "2";
chr6	StringTie	exon	32847513	32847675	1000	-	.	gene_id "MSTRG.161264"; transcript_id "MSTRG.161264.122"; exon_number "3";
chr6	StringTie	exon	32847919	32848092	1000	-	.	gene_id "MSTRG.161264"; transcript_id "MSTRG.161264.122"; exon_number "4";
chr6	StringTie	exon	32848652	32848840	1000	-	.	gene_id "MSTRG.161264"; transcript_id "MSTRG.161264.122"; exon_number "5";
chr6	StringTie	exon	32848990	32849117	1000	-	.	gene_id "MSTRG.161264"; transcript_id "MSTRG.161264.122"; exon_number "6";
chr6	StringTie	exon	32850322	32850517	1000	-	.	gene_id "MSTRG.161264"; transcript_id "MSTRG.161264.122"; exon_number "7";
chr6	StringTie	exon	32850944	32851149	1000	-	.	gene_id "MSTRG.161264"; transcript_id "MSTRG.161264.122"; exon_number "8";
chr6	StringTie	exon	32852109	32852239	1000	-	.	gene_id "MSTRG.161264"; transcript_id "MSTRG.161264.122"; exon_number "9";
chr6	StringTie	exon	32852388	32852502	1000	-	.	gene_id "MSTRG.161264"; transcript_id "MSTRG.161264.122"; exon_number "10";
chr6	StringTie	exon	32853039	32853730	1000	-	.	gene_id "MSTRG.161264"; transcript_id "MSTRG.161264.122"; exon_number "11";
chr6	StringTie	transcript	32845207	32853732	1000	-	.	gene_id "MSTRG.161264"; transcript_id "MSTRG.161264.123";
chr6	StringTie	exon	32845207	32845785	1000	-	.	gene_id "MSTRG.161264"; transcript_id "MSTRG.161264.123"; exon_number "1";
chr6	StringTie	exon	32847068	32847202	1000	-	.	gene_id "MSTRG.161264"; transcript_id "MSTRG.161264.123"; exon_number "2";
chr6	StringTie	exon	32847513	32847675	1000	-	.	gene_id "MSTRG.161264"; transcript_id "MSTRG.161264.123"; exon_number "3";
chr6	StringTie	exon	32847919	32848092	1000	-	.	gene_id "MSTRG.161264"; transcript_id "MSTRG.161264.123"; exon_number "4";
chr6	StringTie	exon	32848652	32848840	1000	-	.	gene_id "MSTRG.161264"; transcript_id "MSTRG.161264.123"; exon_number "5";
chr6	StringTie	exon	32848990	32849118	1000	-	.	gene_id "MSTRG.161264"; transcript_id "MSTRG.161264.123"; exon_number "6";
chr6	StringTie	exon	32850320	32850517	1000	-	.	gene_id "MSTRG.161264"; transcript_id "MSTRG.161264.123"; exon_number "7";
chr6	StringTie	exon	32850944	32850961	1000	-	.	gene_id "MSTRG.161264"; transcript_id "MSTRG.161264.123"; exon_number "8";
chr6	StringTie	exon	32851064	32851149	1000	-	.	gene_id "MSTRG.161264"; transcript_id "MSTRG.161264.123"; exon_number "9";
chr6	StringTie	exon	32852109	32852239	1000	-	.	gene_id "MSTRG.161264"; transcript_id "MSTRG.161264.123"; exon_number "10";
chr6	StringTie	exon	32852388	32852502	1000	-	.	gene_id "MSTRG.161264"; transcript_id "MSTRG.161264.123"; exon_number "11";
chr6	StringTie	exon	32853039	32853732	1000	-	.	gene_id "MSTRG.161264"; transcript_id "MSTRG.161264.123"; exon_number "12";
chr6	StringTie	transcript	32845208	32854110	1000	-	.	gene_id "MSTRG.161264"; transcript_id "MSTRG.161264.124";
chr6	StringTie	exon	32845208	32845785	1000	-	.	gene_id "MSTRG.161264"; transcript_id "MSTRG.161264.124"; exon_number "1";
chr6	StringTie	exon	32847068	32847202	1000	-	.	gene_id "MSTRG.161264"; transcript_id "MSTRG.161264.124"; exon_number "2";
chr6	StringTie	exon	32847513	32847626	1000	-	.	gene_id "MSTRG.161264"; transcript_id "MSTRG.161264.124"; exon_number "3";
chr6	StringTie	exon	32847649	32847675	1000	-	.	gene_id "MSTRG.161264"; transcript_id "MSTRG.161264.124"; exon_number "4";
chr6	StringTie	exon	32847923	32848092	1000	-	.	gene_id "MSTRG.161264"; transcript_id "MSTRG.161264.124"; exon_number "5";
chr6	StringTie	exon	32848652	32848840	1000	-	.	gene_id "MSTRG.161264"; transcript_id "MSTRG.161264.124"; exon_number "6";
chr6	StringTie	exon	32848990	32849118	1000	-	.	gene_id "MSTRG.161264"; transcript_id "MSTRG.161264.124"; exon_number "7";
chr6	StringTie	exon	32850320	32851149	1000	-	.	gene_id "MSTRG.161264"; transcript_id "MSTRG.161264.124"; exon_number "8";
chr6	StringTie	exon	32852109	32852239	1000	-	.	gene_id "MSTRG.161264"; transcript_id "MSTRG.161264.124"; exon_number "9";
chr6	StringTie	exon	32852388	32852502	1000	-	.	gene_id "MSTRG.161264"; transcript_id "MSTRG.161264.124"; exon_number "10";
chr6	StringTie	exon	32853039	32854110	1000	-	.	gene_id "MSTRG.161264"; transcript_id "MSTRG.161264.124"; exon_number "11";
chr6	StringTie	transcript	32845208	32854137	1000	-	.	gene_id "MSTRG.161264"; transcript_id "MSTRG.161264.125";
chr6	StringTie	exon	32845208	32845785	1000	-	.	gene_id "MSTRG.161264"; transcript_id "MSTRG.161264.125"; exon_number "1";
chr6	StringTie	exon	32847068	32847202	1000	-	.	gene_id "MSTRG.161264"; transcript_id "MSTRG.161264.125"; exon_number "2";
chr6	StringTie	exon	32847513	32847675	1000	-	.	gene_id "MSTRG.161264"; transcript_id "MSTRG.161264.125"; exon_number "3";
chr6	StringTie	exon	32847919	32848062	1000	-	.	gene_id "MSTRG.161264"; transcript_id "MSTRG.161264.125"; exon_number "4";
chr6	StringTie	exon	32848652	32848840	1000	-	.	gene_id "MSTRG.161264"; transcript_id "MSTRG.161264.125"; exon_number "5";
chr6	StringTie	exon	32848990	32849118	1000	-	.	gene_id "MSTRG.161264"; transcript_id "MSTRG.161264.125"; exon_number "6";
chr6	StringTie	exon	32850320	32850517	1000	-	.	gene_id "MSTRG.161264"; transcript_id "MSTRG.161264.125"; exon_number "7";
chr6	StringTie	exon	32850944	32851149	1000	-	.	gene_id "MSTRG.161264"; transcript_id "MSTRG.161264.125"; exon_number "8";
chr6	StringTie	exon	32852109	32852239	1000	-	.	gene_id "MSTRG.161264"; transcript_id "MSTRG.161264.125"; exon_number "9";
chr6	StringTie	exon	32852388	32852502	1000	-	.	gene_id "MSTRG.161264"; transcript_id "MSTRG.161264.125"; exon_number "10";
chr6	StringTie	exon	32852595	32853670	1000	-	.	gene_id "MSTRG.161264"; transcript_id "MSTRG.161264.125"; exon_number "11";
chr6	StringTie	exon	32853698	32854137	1000	-	.	gene_id "MSTRG.161264"; transcript_id "MSTRG.161264.125"; exon_number "12";
chr6	StringTie	transcript	32845209	32853726	1000	-	.	gene_id "MSTRG.161264"; transcript_id "MSTRG.161264.126";
chr6	StringTie	exon	32845209	32845785	1000	-	.	gene_id "MSTRG.161264"; transcript_id "MSTRG.161264.126"; exon_number "1";
chr6	StringTie	exon	32847068	32847204	1000	-	.	gene_id "MSTRG.161264"; transcript_id "MSTRG.161264.126"; exon_number "2";
chr6	StringTie	exon	32847513	32847675	1000	-	.	gene_id "MSTRG.161264"; transcript_id "MSTRG.161264.126"; exon_number "3";
chr6	StringTie	exon	32847923	32848092	1000	-	.	gene_id "MSTRG.161264"; transcript_id "MSTRG.161264.126"; exon_number "4";
chr6	StringTie	exon	32848652	32848840	1000	-	.	gene_id "MSTRG.161264"; transcript_id "MSTRG.161264.126"; exon_number "5";
chr6	StringTie	exon	32848990	32849118	1000	-	.	gene_id "MSTRG.161264"; transcript_id "MSTRG.161264.126"; exon_number "6";
chr6	StringTie	exon	32850320	32850517	1000	-	.	gene_id "MSTRG.161264"; transcript_id "MSTRG.161264.126"; exon_number "7";
chr6	StringTie	exon	32850944	32851149	1000	-	.	gene_id "MSTRG.161264"; transcript_id "MSTRG.161264.126"; exon_number "8";
chr6	StringTie	exon	32852109	32852234	1000	-	.	gene_id "MSTRG.161264"; transcript_id "MSTRG.161264.126"; exon_number "9";
chr6	StringTie	exon	32852388	32852502	1000	-	.	gene_id "MSTRG.161264"; transcript_id "MSTRG.161264.126"; exon_number "10";
chr6	StringTie	exon	32852595	32853726	1000	-	.	gene_id "MSTRG.161264"; transcript_id "MSTRG.161264.126"; exon_number "11";
chr6	StringTie	transcript	32845209	32853730	1000	-	.	gene_id "MSTRG.161264"; transcript_id "MSTRG.161264.127";
chr6	StringTie	exon	32845209	32845501	1000	-	.	gene_id "MSTRG.161264"; transcript_id "MSTRG.161264.127"; exon_number "1";
chr6	StringTie	exon	32845530	32845785	1000	-	.	gene_id "MSTRG.161264"; transcript_id "MSTRG.161264.127"; exon_number "2";
chr6	StringTie	exon	32847068	32847204	1000	-	.	gene_id "MSTRG.161264"; transcript_id "MSTRG.161264.127"; exon_number "3";
chr6	StringTie	exon	32847513	32847675	1000	-	.	gene_id "MSTRG.161264"; transcript_id "MSTRG.161264.127"; exon_number "4";
chr6	StringTie	exon	32847919	32848092	1000	-	.	gene_id "MSTRG.161264"; transcript_id "MSTRG.161264.127"; exon_number "5";
chr6	StringTie	exon	32848652	32848840	1000	-	.	gene_id "MSTRG.161264"; transcript_id "MSTRG.161264.127"; exon_number "6";
chr6	StringTie	exon	32848990	32849118	1000	-	.	gene_id "MSTRG.161264"; transcript_id "MSTRG.161264.127"; exon_number "7";
chr6	StringTie	exon	32850320	32850517	1000	-	.	gene_id "MSTRG.161264"; transcript_id "MSTRG.161264.127"; exon_number "8";
chr6	StringTie	exon	32850944	32851149	1000	-	.	gene_id "MSTRG.161264"; transcript_id "MSTRG.161264.127"; exon_number "9";
chr6	StringTie	exon	32852109	32852239	1000	-	.	gene_id "MSTRG.161264"; transcript_id "MSTRG.161264.127"; exon_number "10";
chr6	StringTie	exon	32852388	32852502	1000	-	.	gene_id "MSTRG.161264"; transcript_id "MSTRG.161264.127"; exon_number "11";
chr6	StringTie	exon	32853039	32853730	1000	-	.	gene_id "MSTRG.161264"; transcript_id "MSTRG.161264.127"; exon_number "12";
chr6	StringTie	transcript	32845209	32854134	1000	-	.	gene_id "MSTRG.161264"; transcript_id "MSTRG.161264.128";
chr6	StringTie	exon	32845209	32845785	1000	-	.	gene_id "MSTRG.161264"; transcript_id "MSTRG.161264.128"; exon_number "1";
chr6	StringTie	exon	32845868	32845962	1000	-	.	gene_id "MSTRG.161264"; transcript_id "MSTRG.161264.128"; exon_number "2";
chr6	StringTie	exon	32847068	32847204	1000	-	.	gene_id "MSTRG.161264"; transcript_id "MSTRG.161264.128"; exon_number "3";
chr6	StringTie	exon	32847513	32847675	1000	-	.	gene_id "MSTRG.161264"; transcript_id "MSTRG.161264.128"; exon_number "4";
chr6	StringTie	exon	32847923	32848092	1000	-	.	gene_id "MSTRG.161264"; transcript_id "MSTRG.161264.128"; exon_number "5";
chr6	StringTie	exon	32848652	32848807	1000	-	.	gene_id "MSTRG.161264"; transcript_id "MSTRG.161264.128"; exon_number "6";
chr6	StringTie	exon	32848999	32849118	1000	-	.	gene_id "MSTRG.161264"; transcript_id "MSTRG.161264.128"; exon_number "7";
chr6	StringTie	exon	32850320	32850517	1000	-	.	gene_id "MSTRG.161264"; transcript_id "MSTRG.161264.128"; exon_number "8";
chr6	StringTie	exon	32850944	32851149	1000	-	.	gene_id "MSTRG.161264"; transcript_id "MSTRG.161264.128"; exon_number "9";
chr6	StringTie	exon	32852109	32852239	1000	-	.	gene_id "MSTRG.161264"; transcript_id "MSTRG.161264.128"; exon_number "10";
chr6	StringTie	exon	32852388	32852502	1000	-	.	gene_id "MSTRG.161264"; transcript_id "MSTRG.161264.128"; exon_number "11";
chr6	StringTie	exon	32853039	32854134	1000	-	.	gene_id "MSTRG.161264"; transcript_id "MSTRG.161264.128"; exon_number "12";
chr6	StringTie	transcript	32840670	32854150	1000	-	.	gene_id "MSTRG.161264"; transcript_id "MSTRG.161264.13";
chr6	StringTie	exon	32840670	32841047	1000	-	.	gene_id "MSTRG.161264"; transcript_id "MSTRG.161264.13"; exon_number "1";
chr6	StringTie	exon	32841531	32841735	1000	-	.	gene_id "MSTRG.161264"; transcript_id "MSTRG.161264.13"; exon_number "2";
chr6	StringTie	exon	32842134	32842263	1000	-	.	gene_id "MSTRG.161264"; transcript_id "MSTRG.161264.13"; exon_number "3";
chr6	StringTie	exon	32842672	32842783	1000	-	.	gene_id "MSTRG.161264"; transcript_id "MSTRG.161264.13"; exon_number "4";
chr6	StringTie	exon	32842942	32843089	1000	-	.	gene_id "MSTRG.161264"; transcript_id "MSTRG.161264.13"; exon_number "5";
chr6	StringTie	exon	32844279	32845602	1000	-	.	gene_id "MSTRG.161264"; transcript_id "MSTRG.161264.13"; exon_number "6";
chr6	StringTie	exon	32845702	32845785	1000	-	.	gene_id "MSTRG.161264"; transcript_id "MSTRG.161264.13"; exon_number "7";
chr6	StringTie	exon	32847068	32847204	1000	-	.	gene_id "MSTRG.161264"; transcript_id "MSTRG.161264.13"; exon_number "8";
chr6	StringTie	exon	32847513	32847675	1000	-	.	gene_id "MSTRG.161264"; transcript_id "MSTRG.161264.13"; exon_number "9";
chr6	StringTie	exon	32847919	32848092	1000	-	.	gene_id "MSTRG.161264"; transcript_id "MSTRG.161264.13"; exon_number "10";
chr6	StringTie	exon	32848652	32848840	1000	-	.	gene_id "MSTRG.161264"; transcript_id "MSTRG.161264.13"; exon_number "11";
chr6	StringTie	exon	32848990	32849118	1000	-	.	gene_id "MSTRG.161264"; transcript_id "MSTRG.161264.13"; exon_number "12";
chr6	StringTie	exon	32850320	32850517	1000	-	.	gene_id "MSTRG.161264"; transcript_id "MSTRG.161264.13"; exon_number "13";
chr6	StringTie	exon	32850944	32851149	1000	-	.	gene_id "MSTRG.161264"; transcript_id "MSTRG.161264.13"; exon_number "14";
chr6	StringTie	exon	32852109	32852239	1000	-	.	gene_id "MSTRG.161264"; transcript_id "MSTRG.161264.13"; exon_number "15";
chr6	StringTie	exon	32852388	32852502	1000	-	.	gene_id "MSTRG.161264"; transcript_id "MSTRG.161264.13"; exon_number "16";
chr6	StringTie	exon	32853039	32854150	1000	-	.	gene_id "MSTRG.161264"; transcript_id "MSTRG.161264.13"; exon_number "17";
chr6	StringTie	transcript	32845210	32853750	1000	-	.	gene_id "MSTRG.161264"; transcript_id "MSTRG.161264.131";
chr6	StringTie	exon	32845210	32845784	1000	-	.	gene_id "MSTRG.161264"; transcript_id "MSTRG.161264.131"; exon_number "1";
chr6	StringTie	exon	32847068	32847204	1000	-	.	gene_id "MSTRG.161264"; transcript_id "MSTRG.161264.131"; exon_number "2";
chr6	StringTie	exon	32847513	32847675	1000	-	.	gene_id "MSTRG.161264"; transcript_id "MSTRG.161264.131"; exon_number "3";
chr6	StringTie	exon	32847919	32848092	1000	-	.	gene_id "MSTRG.161264"; transcript_id "MSTRG.161264.131"; exon_number "4";
chr6	StringTie	exon	32848652	32848840	1000	-	.	gene_id "MSTRG.161264"; transcript_id "MSTRG.161264.131"; exon_number "5";
chr6	StringTie	exon	32848990	32849118	1000	-	.	gene_id "MSTRG.161264"; transcript_id "MSTRG.161264.131"; exon_number "6";
chr6	StringTie	exon	32850320	32850517	1000	-	.	gene_id "MSTRG.161264"; transcript_id "MSTRG.161264.131"; exon_number "7";
chr6	StringTie	exon	32850944	32852239	1000	-	.	gene_id "MSTRG.161264"; transcript_id "MSTRG.161264.131"; exon_number "8";
chr6	StringTie	exon	32852388	32852502	1000	-	.	gene_id "MSTRG.161264"; transcript_id "MSTRG.161264.131"; exon_number "9";
chr6	StringTie	exon	32853039	32853750	1000	-	.	gene_id "MSTRG.161264"; transcript_id "MSTRG.161264.131"; exon_number "10";
chr6	StringTie	transcript	32845210	32854122	1000	-	.	gene_id "MSTRG.161264"; transcript_id "MSTRG.161264.132";
chr6	StringTie	exon	32845210	32845785	1000	-	.	gene_id "MSTRG.161264"; transcript_id "MSTRG.161264.132"; exon_number "1";
chr6	StringTie	exon	32847068	32847204	1000	-	.	gene_id "MSTRG.161264"; transcript_id "MSTRG.161264.132"; exon_number "2";
chr6	StringTie	exon	32847513	32847675	1000	-	.	gene_id "MSTRG.161264"; transcript_id "MSTRG.161264.132"; exon_number "3";
chr6	StringTie	exon	32847919	32848092	1000	-	.	gene_id "MSTRG.161264"; transcript_id "MSTRG.161264.132"; exon_number "4";
chr6	StringTie	exon	32848652	32848840	1000	-	.	gene_id "MSTRG.161264"; transcript_id "MSTRG.161264.132"; exon_number "5";
chr6	StringTie	exon	32848990	32849111	1000	-	.	gene_id "MSTRG.161264"; transcript_id "MSTRG.161264.132"; exon_number "6";
chr6	StringTie	exon	32850322	32850517	1000	-	.	gene_id "MSTRG.161264"; transcript_id "MSTRG.161264.132"; exon_number "7";
chr6	StringTie	exon	32850944	32851149	1000	-	.	gene_id "MSTRG.161264"; transcript_id "MSTRG.161264.132"; exon_number "8";
chr6	StringTie	exon	32852109	32852239	1000	-	.	gene_id "MSTRG.161264"; transcript_id "MSTRG.161264.132"; exon_number "9";
chr6	StringTie	exon	32852388	32852502	1000	-	.	gene_id "MSTRG.161264"; transcript_id "MSTRG.161264.132"; exon_number "10";
chr6	StringTie	exon	32853039	32854122	1000	-	.	gene_id "MSTRG.161264"; transcript_id "MSTRG.161264.132"; exon_number "11";
chr6	StringTie	transcript	32845210	32854143	1000	-	.	gene_id "MSTRG.161264"; transcript_id "MSTRG.161264.133";
chr6	StringTie	exon	32845210	32845785	1000	-	.	gene_id "MSTRG.161264"; transcript_id "MSTRG.161264.133"; exon_number "1";
chr6	StringTie	exon	32847068	32847204	1000	-	.	gene_id "MSTRG.161264"; transcript_id "MSTRG.161264.133"; exon_number "2";
chr6	StringTie	exon	32847513	32847675	1000	-	.	gene_id "MSTRG.161264"; transcript_id "MSTRG.161264.133"; exon_number "3";
chr6	StringTie	exon	32847919	32848092	1000	-	.	gene_id "MSTRG.161264"; transcript_id "MSTRG.161264.133"; exon_number "4";
chr6	StringTie	exon	32848652	32848840	1000	-	.	gene_id "MSTRG.161264"; transcript_id "MSTRG.161264.133"; exon_number "5";
chr6	StringTie	exon	32848990	32849118	1000	-	.	gene_id "MSTRG.161264"; transcript_id "MSTRG.161264.133"; exon_number "6";
chr6	StringTie	exon	32850320	32850517	1000	-	.	gene_id "MSTRG.161264"; transcript_id "MSTRG.161264.133"; exon_number "7";
chr6	StringTie	exon	32850944	32851149	1000	-	.	gene_id "MSTRG.161264"; transcript_id "MSTRG.161264.133"; exon_number "8";
chr6	StringTie	exon	32852077	32852239	1000	-	.	gene_id "MSTRG.161264"; transcript_id "MSTRG.161264.133"; exon_number "9";
chr6	StringTie	exon	32852388	32852502	1000	-	.	gene_id "MSTRG.161264"; transcript_id "MSTRG.161264.133"; exon_number "10";
chr6	StringTie	exon	32853039	32854143	1000	-	.	gene_id "MSTRG.161264"; transcript_id "MSTRG.161264.133"; exon_number "11";
chr6	StringTie	transcript	32845210	32853732	1000	-	.	gene_id "MSTRG.161264"; transcript_id "MSTRG.161264.134";
chr6	StringTie	exon	32845210	32845785	1000	-	.	gene_id "MSTRG.161264"; transcript_id "MSTRG.161264.134"; exon_number "1";
chr6	StringTie	exon	32847068	32847204	1000	-	.	gene_id "MSTRG.161264"; transcript_id "MSTRG.161264.134"; exon_number "2";
chr6	StringTie	exon	32847513	32847626	1000	-	.	gene_id "MSTRG.161264"; transcript_id "MSTRG.161264.134"; exon_number "3";
chr6	StringTie	exon	32847649	32847675	1000	-	.	gene_id "MSTRG.161264"; transcript_id "MSTRG.161264.134"; exon_number "4";
chr6	StringTie	exon	32847923	32848092	1000	-	.	gene_id "MSTRG.161264"; transcript_id "MSTRG.161264.134"; exon_number "5";
chr6	StringTie	exon	32848652	32848840	1000	-	.	gene_id "MSTRG.161264"; transcript_id "MSTRG.161264.134"; exon_number "6";
chr6	StringTie	exon	32848990	32849118	1000	-	.	gene_id "MSTRG.161264"; transcript_id "MSTRG.161264.134"; exon_number "7";
chr6	StringTie	exon	32850320	32850517	1000	-	.	gene_id "MSTRG.161264"; transcript_id "MSTRG.161264.134"; exon_number "8";
chr6	StringTie	exon	32850944	32851149	1000	-	.	gene_id "MSTRG.161264"; transcript_id "MSTRG.161264.134"; exon_number "9";
chr6	StringTie	exon	32852109	32852239	1000	-	.	gene_id "MSTRG.161264"; transcript_id "MSTRG.161264.134"; exon_number "10";
chr6	StringTie	exon	32852388	32852502	1000	-	.	gene_id "MSTRG.161264"; transcript_id "MSTRG.161264.134"; exon_number "11";
chr6	StringTie	exon	32853039	32853732	1000	-	.	gene_id "MSTRG.161264"; transcript_id "MSTRG.161264.134"; exon_number "12";
chr6	StringTie	transcript	32845210	32854119	1000	-	.	gene_id "MSTRG.161264"; transcript_id "MSTRG.161264.135";
chr6	StringTie	exon	32845210	32845785	1000	-	.	gene_id "MSTRG.161264"; transcript_id "MSTRG.161264.135"; exon_number "1";
chr6	StringTie	exon	32845868	32845962	1000	-	.	gene_id "MSTRG.161264"; transcript_id "MSTRG.161264.135"; exon_number "2";
chr6	StringTie	exon	32847068	32847204	1000	-	.	gene_id "MSTRG.161264"; transcript_id "MSTRG.161264.135"; exon_number "3";
chr6	StringTie	exon	32847513	32847675	1000	-	.	gene_id "MSTRG.161264"; transcript_id "MSTRG.161264.135"; exon_number "4";
chr6	StringTie	exon	32847919	32848092	1000	-	.	gene_id "MSTRG.161264"; transcript_id "MSTRG.161264.135"; exon_number "5";
chr6	StringTie	exon	32848652	32848840	1000	-	.	gene_id "MSTRG.161264"; transcript_id "MSTRG.161264.135"; exon_number "6";
chr6	StringTie	exon	32848990	32849118	1000	-	.	gene_id "MSTRG.161264"; transcript_id "MSTRG.161264.135"; exon_number "7";
chr6	StringTie	exon	32850320	32850517	1000	-	.	gene_id "MSTRG.161264"; transcript_id "MSTRG.161264.135"; exon_number "8";
chr6	StringTie	exon	32850944	32851149	1000	-	.	gene_id "MSTRG.161264"; transcript_id "MSTRG.161264.135"; exon_number "9";
chr6	StringTie	exon	32852109	32852239	1000	-	.	gene_id "MSTRG.161264"; transcript_id "MSTRG.161264.135"; exon_number "10";
chr6	StringTie	exon	32852388	32852502	1000	-	.	gene_id "MSTRG.161264"; transcript_id "MSTRG.161264.135"; exon_number "11";
chr6	StringTie	exon	32852595	32854119	1000	-	.	gene_id "MSTRG.161264"; transcript_id "MSTRG.161264.135"; exon_number "12";
chr6	StringTie	transcript	32845210	32854112	1000	-	.	gene_id "MSTRG.161264"; transcript_id "MSTRG.161264.136";
chr6	StringTie	exon	32845210	32845785	1000	-	.	gene_id "MSTRG.161264"; transcript_id "MSTRG.161264.136"; exon_number "1";
chr6	StringTie	exon	32845868	32845962	1000	-	.	gene_id "MSTRG.161264"; transcript_id "MSTRG.161264.136"; exon_number "2";
chr6	StringTie	exon	32847068	32847202	1000	-	.	gene_id "MSTRG.161264"; transcript_id "MSTRG.161264.136"; exon_number "3";
chr6	StringTie	exon	32847513	32847675	1000	-	.	gene_id "MSTRG.161264"; transcript_id "MSTRG.161264.136"; exon_number "4";
chr6	StringTie	exon	32847923	32848092	1000	-	.	gene_id "MSTRG.161264"; transcript_id "MSTRG.161264.136"; exon_number "5";
chr6	StringTie	exon	32848652	32848840	1000	-	.	gene_id "MSTRG.161264"; transcript_id "MSTRG.161264.136"; exon_number "6";
chr6	StringTie	exon	32848990	32849118	1000	-	.	gene_id "MSTRG.161264"; transcript_id "MSTRG.161264.136"; exon_number "7";
chr6	StringTie	exon	32850320	32850517	1000	-	.	gene_id "MSTRG.161264"; transcript_id "MSTRG.161264.136"; exon_number "8";
chr6	StringTie	exon	32850944	32851149	1000	-	.	gene_id "MSTRG.161264"; transcript_id "MSTRG.161264.136"; exon_number "9";
chr6	StringTie	exon	32852109	32852234	1000	-	.	gene_id "MSTRG.161264"; transcript_id "MSTRG.161264.136"; exon_number "10";
chr6	StringTie	exon	32852388	32852502	1000	-	.	gene_id "MSTRG.161264"; transcript_id "MSTRG.161264.136"; exon_number "11";
chr6	StringTie	exon	32853039	32854112	1000	-	.	gene_id "MSTRG.161264"; transcript_id "MSTRG.161264.136"; exon_number "12";
chr6	StringTie	transcript	32845211	32854098	1000	-	.	gene_id "MSTRG.161264"; transcript_id "MSTRG.161264.137";
chr6	StringTie	exon	32845211	32845785	1000	-	.	gene_id "MSTRG.161264"; transcript_id "MSTRG.161264.137"; exon_number "1";
chr6	StringTie	exon	32847068	32847198	1000	-	.	gene_id "MSTRG.161264"; transcript_id "MSTRG.161264.137"; exon_number "2";
chr6	StringTie	exon	32847513	32847675	1000	-	.	gene_id "MSTRG.161264"; transcript_id "MSTRG.161264.137"; exon_number "3";
chr6	StringTie	exon	32847919	32848092	1000	-	.	gene_id "MSTRG.161264"; transcript_id "MSTRG.161264.137"; exon_number "4";
chr6	StringTie	exon	32848652	32848840	1000	-	.	gene_id "MSTRG.161264"; transcript_id "MSTRG.161264.137"; exon_number "5";
chr6	StringTie	exon	32848990	32849118	1000	-	.	gene_id "MSTRG.161264"; transcript_id "MSTRG.161264.137"; exon_number "6";
chr6	StringTie	exon	32850320	32850517	1000	-	.	gene_id "MSTRG.161264"; transcript_id "MSTRG.161264.137"; exon_number "7";
chr6	StringTie	exon	32850944	32851149	1000	-	.	gene_id "MSTRG.161264"; transcript_id "MSTRG.161264.137"; exon_number "8";
chr6	StringTie	exon	32852109	32852239	1000	-	.	gene_id "MSTRG.161264"; transcript_id "MSTRG.161264.137"; exon_number "9";
chr6	StringTie	exon	32852388	32852502	1000	-	.	gene_id "MSTRG.161264"; transcript_id "MSTRG.161264.137"; exon_number "10";
chr6	StringTie	exon	32853039	32854098	1000	-	.	gene_id "MSTRG.161264"; transcript_id "MSTRG.161264.137"; exon_number "11";
chr6	StringTie	transcript	32845211	32854036	1000	-	.	gene_id "MSTRG.161264"; transcript_id "MSTRG.161264.138";
chr6	StringTie	exon	32845211	32845776	1000	-	.	gene_id "MSTRG.161264"; transcript_id "MSTRG.161264.138"; exon_number "1";
chr6	StringTie	exon	32847068	32847204	1000	-	.	gene_id "MSTRG.161264"; transcript_id "MSTRG.161264.138"; exon_number "2";
chr6	StringTie	exon	32847513	32847626	1000	-	.	gene_id "MSTRG.161264"; transcript_id "MSTRG.161264.138"; exon_number "3";
chr6	StringTie	exon	32847649	32847675	1000	-	.	gene_id "MSTRG.161264"; transcript_id "MSTRG.161264.138"; exon_number "4";
chr6	StringTie	exon	32847919	32848092	1000	-	.	gene_id "MSTRG.161264"; transcript_id "MSTRG.161264.138"; exon_number "5";
chr6	StringTie	exon	32848652	32848840	1000	-	.	gene_id "MSTRG.161264"; transcript_id "MSTRG.161264.138"; exon_number "6";
chr6	StringTie	exon	32848990	32849118	1000	-	.	gene_id "MSTRG.161264"; transcript_id "MSTRG.161264.138"; exon_number "7";
chr6	StringTie	exon	32850320	32850517	1000	-	.	gene_id "MSTRG.161264"; transcript_id "MSTRG.161264.138"; exon_number "8";
chr6	StringTie	exon	32850944	32851149	1000	-	.	gene_id "MSTRG.161264"; transcript_id "MSTRG.161264.138"; exon_number "9";
chr6	StringTie	exon	32852109	32852239	1000	-	.	gene_id "MSTRG.161264"; transcript_id "MSTRG.161264.138"; exon_number "10";
chr6	StringTie	exon	32852388	32852502	1000	-	.	gene_id "MSTRG.161264"; transcript_id "MSTRG.161264.138"; exon_number "11";
chr6	StringTie	exon	32852595	32854036	1000	-	.	gene_id "MSTRG.161264"; transcript_id "MSTRG.161264.138"; exon_number "12";
chr6	StringTie	transcript	32845211	32854112	1000	-	.	gene_id "MSTRG.161264"; transcript_id "MSTRG.161264.139";
chr6	StringTie	exon	32845211	32845785	1000	-	.	gene_id "MSTRG.161264"; transcript_id "MSTRG.161264.139"; exon_number "1";
chr6	StringTie	exon	32847068	32847204	1000	-	.	gene_id "MSTRG.161264"; transcript_id "MSTRG.161264.139"; exon_number "2";
chr6	StringTie	exon	32847513	32847626	1000	-	.	gene_id "MSTRG.161264"; transcript_id "MSTRG.161264.139"; exon_number "3";
chr6	StringTie	exon	32847649	32847675	1000	-	.	gene_id "MSTRG.161264"; transcript_id "MSTRG.161264.139"; exon_number "4";
chr6	StringTie	exon	32847919	32848092	1000	-	.	gene_id "MSTRG.161264"; transcript_id "MSTRG.161264.139"; exon_number "5";
chr6	StringTie	exon	32848652	32848807	1000	-	.	gene_id "MSTRG.161264"; transcript_id "MSTRG.161264.139"; exon_number "6";
chr6	StringTie	exon	32848999	32849118	1000	-	.	gene_id "MSTRG.161264"; transcript_id "MSTRG.161264.139"; exon_number "7";
chr6	StringTie	exon	32850322	32850517	1000	-	.	gene_id "MSTRG.161264"; transcript_id "MSTRG.161264.139"; exon_number "8";
chr6	StringTie	exon	32850944	32851149	1000	-	.	gene_id "MSTRG.161264"; transcript_id "MSTRG.161264.139"; exon_number "9";
chr6	StringTie	exon	32852109	32852239	1000	-	.	gene_id "MSTRG.161264"; transcript_id "MSTRG.161264.139"; exon_number "10";
chr6	StringTie	exon	32852388	32852502	1000	-	.	gene_id "MSTRG.161264"; transcript_id "MSTRG.161264.139"; exon_number "11";
chr6	StringTie	exon	32853039	32854112	1000	-	.	gene_id "MSTRG.161264"; transcript_id "MSTRG.161264.139"; exon_number "12";
chr6	StringTie	transcript	32840674	32844696	1000	-	.	gene_id "MSTRG.161264"; transcript_id "MSTRG.161264.14";
chr6	StringTie	exon	32840674	32841047	1000	-	.	gene_id "MSTRG.161264"; transcript_id "MSTRG.161264.14"; exon_number "1";
chr6	StringTie	exon	32841531	32841735	1000	-	.	gene_id "MSTRG.161264"; transcript_id "MSTRG.161264.14"; exon_number "2";
chr6	StringTie	exon	32842134	32842263	1000	-	.	gene_id "MSTRG.161264"; transcript_id "MSTRG.161264.14"; exon_number "3";
chr6	StringTie	exon	32842672	32842783	1000	-	.	gene_id "MSTRG.161264"; transcript_id "MSTRG.161264.14"; exon_number "4";
chr6	StringTie	exon	32842942	32843089	1000	-	.	gene_id "MSTRG.161264"; transcript_id "MSTRG.161264.14"; exon_number "5";
chr6	StringTie	exon	32843850	32844026	1000	-	.	gene_id "MSTRG.161264"; transcript_id "MSTRG.161264.14"; exon_number "6";
chr6	StringTie	exon	32844279	32844480	1000	-	.	gene_id "MSTRG.161264"; transcript_id "MSTRG.161264.14"; exon_number "7";
chr6	StringTie	exon	32844599	32844696	1000	-	.	gene_id "MSTRG.161264"; transcript_id "MSTRG.161264.14"; exon_number "8";
chr6	StringTie	transcript	32845212	32854130	1000	-	.	gene_id "MSTRG.161264"; transcript_id "MSTRG.161264.140";
chr6	StringTie	exon	32845212	32845785	1000	-	.	gene_id "MSTRG.161264"; transcript_id "MSTRG.161264.140"; exon_number "1";
chr6	StringTie	exon	32847068	32847204	1000	-	.	gene_id "MSTRG.161264"; transcript_id "MSTRG.161264.140"; exon_number "2";
chr6	StringTie	exon	32847513	32847675	1000	-	.	gene_id "MSTRG.161264"; transcript_id "MSTRG.161264.140"; exon_number "3";
chr6	StringTie	exon	32847919	32848092	1000	-	.	gene_id "MSTRG.161264"; transcript_id "MSTRG.161264.140"; exon_number "4";
chr6	StringTie	exon	32848652	32848840	1000	-	.	gene_id "MSTRG.161264"; transcript_id "MSTRG.161264.140"; exon_number "5";
chr6	StringTie	exon	32848990	32849108	1000	-	.	gene_id "MSTRG.161264"; transcript_id "MSTRG.161264.140"; exon_number "6";
chr6	StringTie	exon	32850322	32850517	1000	-	.	gene_id "MSTRG.161264"; transcript_id "MSTRG.161264.140"; exon_number "7";
chr6	StringTie	exon	32850944	32851149	1000	-	.	gene_id "MSTRG.161264"; transcript_id "MSTRG.161264.140"; exon_number "8";
chr6	StringTie	exon	32852109	32852234	1000	-	.	gene_id "MSTRG.161264"; transcript_id "MSTRG.161264.140"; exon_number "9";
chr6	StringTie	exon	32852388	32852502	1000	-	.	gene_id "MSTRG.161264"; transcript_id "MSTRG.161264.140"; exon_number "10";
chr6	StringTie	exon	32853039	32854130	1000	-	.	gene_id "MSTRG.161264"; transcript_id "MSTRG.161264.140"; exon_number "11";
chr6	StringTie	transcript	32845212	32854103	1000	-	.	gene_id "MSTRG.161264"; transcript_id "MSTRG.161264.141";
chr6	StringTie	exon	32845212	32845776	1000	-	.	gene_id "MSTRG.161264"; transcript_id "MSTRG.161264.141"; exon_number "1";
chr6	StringTie	exon	32847068	32847204	1000	-	.	gene_id "MSTRG.161264"; transcript_id "MSTRG.161264.141"; exon_number "2";
chr6	StringTie	exon	32847513	32847675	1000	-	.	gene_id "MSTRG.161264"; transcript_id "MSTRG.161264.141"; exon_number "3";
chr6	StringTie	exon	32847923	32848092	1000	-	.	gene_id "MSTRG.161264"; transcript_id "MSTRG.161264.141"; exon_number "4";
chr6	StringTie	exon	32848652	32848840	1000	-	.	gene_id "MSTRG.161264"; transcript_id "MSTRG.161264.141"; exon_number "5";
chr6	StringTie	exon	32848990	32849118	1000	-	.	gene_id "MSTRG.161264"; transcript_id "MSTRG.161264.141"; exon_number "6";
chr6	StringTie	exon	32850320	32850517	1000	-	.	gene_id "MSTRG.161264"; transcript_id "MSTRG.161264.141"; exon_number "7";
chr6	StringTie	exon	32850944	32851149	1000	-	.	gene_id "MSTRG.161264"; transcript_id "MSTRG.161264.141"; exon_number "8";
chr6	StringTie	exon	32852109	32852239	1000	-	.	gene_id "MSTRG.161264"; transcript_id "MSTRG.161264.141"; exon_number "9";
chr6	StringTie	exon	32852388	32852502	1000	-	.	gene_id "MSTRG.161264"; transcript_id "MSTRG.161264.141"; exon_number "10";
chr6	StringTie	exon	32853039	32854103	1000	-	.	gene_id "MSTRG.161264"; transcript_id "MSTRG.161264.141"; exon_number "11";
chr6	StringTie	transcript	32845212	32854118	1000	-	.	gene_id "MSTRG.161264"; transcript_id "MSTRG.161264.142";
chr6	StringTie	exon	32845212	32845785	1000	-	.	gene_id "MSTRG.161264"; transcript_id "MSTRG.161264.142"; exon_number "1";
chr6	StringTie	exon	32847068	32847202	1000	-	.	gene_id "MSTRG.161264"; transcript_id "MSTRG.161264.142"; exon_number "2";
chr6	StringTie	exon	32847513	32847675	1000	-	.	gene_id "MSTRG.161264"; transcript_id "MSTRG.161264.142"; exon_number "3";
chr6	StringTie	exon	32847919	32848092	1000	-	.	gene_id "MSTRG.161264"; transcript_id "MSTRG.161264.142"; exon_number "4";
chr6	StringTie	exon	32848652	32848840	1000	-	.	gene_id "MSTRG.161264"; transcript_id "MSTRG.161264.142"; exon_number "5";
chr6	StringTie	exon	32848990	32849118	1000	-	.	gene_id "MSTRG.161264"; transcript_id "MSTRG.161264.142"; exon_number "6";
chr6	StringTie	exon	32850320	32850517	1000	-	.	gene_id "MSTRG.161264"; transcript_id "MSTRG.161264.142"; exon_number "7";
chr6	StringTie	exon	32850944	32851149	1000	-	.	gene_id "MSTRG.161264"; transcript_id "MSTRG.161264.142"; exon_number "8";
chr6	StringTie	exon	32852109	32852234	1000	-	.	gene_id "MSTRG.161264"; transcript_id "MSTRG.161264.142"; exon_number "9";
chr6	StringTie	exon	32852388	32852502	1000	-	.	gene_id "MSTRG.161264"; transcript_id "MSTRG.161264.142"; exon_number "10";
chr6	StringTie	exon	32853039	32854118	1000	-	.	gene_id "MSTRG.161264"; transcript_id "MSTRG.161264.142"; exon_number "11";
chr6	StringTie	transcript	32845213	32854088	1000	-	.	gene_id "MSTRG.161264"; transcript_id "MSTRG.161264.143";
chr6	StringTie	exon	32845213	32845785	1000	-	.	gene_id "MSTRG.161264"; transcript_id "MSTRG.161264.143"; exon_number "1";
chr6	StringTie	exon	32847068	32847202	1000	-	.	gene_id "MSTRG.161264"; transcript_id "MSTRG.161264.143"; exon_number "2";
chr6	StringTie	exon	32847513	32847675	1000	-	.	gene_id "MSTRG.161264"; transcript_id "MSTRG.161264.143"; exon_number "3";
chr6	StringTie	exon	32847919	32848092	1000	-	.	gene_id "MSTRG.161264"; transcript_id "MSTRG.161264.143"; exon_number "4";
chr6	StringTie	exon	32848652	32848840	1000	-	.	gene_id "MSTRG.161264"; transcript_id "MSTRG.161264.143"; exon_number "5";
chr6	StringTie	exon	32848990	32849111	1000	-	.	gene_id "MSTRG.161264"; transcript_id "MSTRG.161264.143"; exon_number "6";
chr6	StringTie	exon	32850320	32850517	1000	-	.	gene_id "MSTRG.161264"; transcript_id "MSTRG.161264.143"; exon_number "7";
chr6	StringTie	exon	32850944	32851149	1000	-	.	gene_id "MSTRG.161264"; transcript_id "MSTRG.161264.143"; exon_number "8";
chr6	StringTie	exon	32852109	32852234	1000	-	.	gene_id "MSTRG.161264"; transcript_id "MSTRG.161264.143"; exon_number "9";
chr6	StringTie	exon	32852388	32852502	1000	-	.	gene_id "MSTRG.161264"; transcript_id "MSTRG.161264.143"; exon_number "10";
chr6	StringTie	exon	32853039	32854088	1000	-	.	gene_id "MSTRG.161264"; transcript_id "MSTRG.161264.143"; exon_number "11";
chr6	StringTie	transcript	32845214	32854149	1000	-	.	gene_id "MSTRG.161264"; transcript_id "MSTRG.161264.144";
chr6	StringTie	exon	32845214	32845785	1000	-	.	gene_id "MSTRG.161264"; transcript_id "MSTRG.161264.144"; exon_number "1";
chr6	StringTie	exon	32847068	32847202	1000	-	.	gene_id "MSTRG.161264"; transcript_id "MSTRG.161264.144"; exon_number "2";
chr6	StringTie	exon	32847513	32847675	1000	-	.	gene_id "MSTRG.161264"; transcript_id "MSTRG.161264.144"; exon_number "3";
chr6	StringTie	exon	32847919	32848092	1000	-	.	gene_id "MSTRG.161264"; transcript_id "MSTRG.161264.144"; exon_number "4";
chr6	StringTie	exon	32848652	32848840	1000	-	.	gene_id "MSTRG.161264"; transcript_id "MSTRG.161264.144"; exon_number "5";
chr6	StringTie	exon	32848990	32849118	1000	-	.	gene_id "MSTRG.161264"; transcript_id "MSTRG.161264.144"; exon_number "6";
chr6	StringTie	exon	32850320	32850517	1000	-	.	gene_id "MSTRG.161264"; transcript_id "MSTRG.161264.144"; exon_number "7";
chr6	StringTie	exon	32850944	32851149	1000	-	.	gene_id "MSTRG.161264"; transcript_id "MSTRG.161264.144"; exon_number "8";
chr6	StringTie	exon	32852109	32852234	1000	-	.	gene_id "MSTRG.161264"; transcript_id "MSTRG.161264.144"; exon_number "9";
chr6	StringTie	exon	32852388	32852502	1000	-	.	gene_id "MSTRG.161264"; transcript_id "MSTRG.161264.144"; exon_number "10";
chr6	StringTie	exon	32852595	32854149	1000	-	.	gene_id "MSTRG.161264"; transcript_id "MSTRG.161264.144"; exon_number "11";
chr6	StringTie	transcript	32845214	32853748	1000	-	.	gene_id "MSTRG.161264"; transcript_id "MSTRG.161264.145";
chr6	StringTie	exon	32845214	32846813	1000	-	.	gene_id "MSTRG.161264"; transcript_id "MSTRG.161264.145"; exon_number "1";
chr6	StringTie	exon	32847068	32847204	1000	-	.	gene_id "MSTRG.161264"; transcript_id "MSTRG.161264.145"; exon_number "2";
chr6	StringTie	exon	32847513	32847675	1000	-	.	gene_id "MSTRG.161264"; transcript_id "MSTRG.161264.145"; exon_number "3";
chr6	StringTie	exon	32847919	32848092	1000	-	.	gene_id "MSTRG.161264"; transcript_id "MSTRG.161264.145"; exon_number "4";
chr6	StringTie	exon	32848652	32848840	1000	-	.	gene_id "MSTRG.161264"; transcript_id "MSTRG.161264.145"; exon_number "5";
chr6	StringTie	exon	32848990	32849118	1000	-	.	gene_id "MSTRG.161264"; transcript_id "MSTRG.161264.145"; exon_number "6";
chr6	StringTie	exon	32850320	32850517	1000	-	.	gene_id "MSTRG.161264"; transcript_id "MSTRG.161264.145"; exon_number "7";
chr6	StringTie	exon	32850944	32851149	1000	-	.	gene_id "MSTRG.161264"; transcript_id "MSTRG.161264.145"; exon_number "8";
chr6	StringTie	exon	32852164	32852239	1000	-	.	gene_id "MSTRG.161264"; transcript_id "MSTRG.161264.145"; exon_number "9";
chr6	StringTie	exon	32852388	32852502	1000	-	.	gene_id "MSTRG.161264"; transcript_id "MSTRG.161264.145"; exon_number "10";
chr6	StringTie	exon	32853039	32853748	1000	-	.	gene_id "MSTRG.161264"; transcript_id "MSTRG.161264.145"; exon_number "11";
chr6	StringTie	transcript	32845242	32854087	1000	-	.	gene_id "MSTRG.161264"; transcript_id "MSTRG.161264.146";
chr6	StringTie	exon	32845242	32845785	1000	-	.	gene_id "MSTRG.161264"; transcript_id "MSTRG.161264.146"; exon_number "1";
chr6	StringTie	exon	32846602	32847202	1000	-	.	gene_id "MSTRG.161264"; transcript_id "MSTRG.161264.146"; exon_number "2";
chr6	StringTie	exon	32847513	32847675	1000	-	.	gene_id "MSTRG.161264"; transcript_id "MSTRG.161264.146"; exon_number "3";
chr6	StringTie	exon	32847923	32848092	1000	-	.	gene_id "MSTRG.161264"; transcript_id "MSTRG.161264.146"; exon_number "4";
chr6	StringTie	exon	32848652	32848840	1000	-	.	gene_id "MSTRG.161264"; transcript_id "MSTRG.161264.146"; exon_number "5";
chr6	StringTie	exon	32848990	32849118	1000	-	.	gene_id "MSTRG.161264"; transcript_id "MSTRG.161264.146"; exon_number "6";
chr6	StringTie	exon	32850320	32850517	1000	-	.	gene_id "MSTRG.161264"; transcript_id "MSTRG.161264.146"; exon_number "7";
chr6	StringTie	exon	32850944	32851149	1000	-	.	gene_id "MSTRG.161264"; transcript_id "MSTRG.161264.146"; exon_number "8";
chr6	StringTie	exon	32852109	32852239	1000	-	.	gene_id "MSTRG.161264"; transcript_id "MSTRG.161264.146"; exon_number "9";
chr6	StringTie	exon	32852388	32852502	1000	-	.	gene_id "MSTRG.161264"; transcript_id "MSTRG.161264.146"; exon_number "10";
chr6	StringTie	exon	32853039	32854087	1000	-	.	gene_id "MSTRG.161264"; transcript_id "MSTRG.161264.146"; exon_number "11";
chr6	StringTie	transcript	32846499	32853718	1000	-	.	gene_id "MSTRG.161264"; transcript_id "MSTRG.161264.148";
chr6	StringTie	exon	32846499	32846809	1000	-	.	gene_id "MSTRG.161264"; transcript_id "MSTRG.161264.148"; exon_number "1";
chr6	StringTie	exon	32847068	32847204	1000	-	.	gene_id "MSTRG.161264"; transcript_id "MSTRG.161264.148"; exon_number "2";
chr6	StringTie	exon	32847513	32847675	1000	-	.	gene_id "MSTRG.161264"; transcript_id "MSTRG.161264.148"; exon_number "3";
chr6	StringTie	exon	32847919	32848092	1000	-	.	gene_id "MSTRG.161264"; transcript_id "MSTRG.161264.148"; exon_number "4";
chr6	StringTie	exon	32848652	32848840	1000	-	.	gene_id "MSTRG.161264"; transcript_id "MSTRG.161264.148"; exon_number "5";
chr6	StringTie	exon	32848990	32849118	1000	-	.	gene_id "MSTRG.161264"; transcript_id "MSTRG.161264.148"; exon_number "6";
chr6	StringTie	exon	32850320	32850517	1000	-	.	gene_id "MSTRG.161264"; transcript_id "MSTRG.161264.148"; exon_number "7";
chr6	StringTie	exon	32852109	32852239	1000	-	.	gene_id "MSTRG.161264"; transcript_id "MSTRG.161264.148"; exon_number "8";
chr6	StringTie	exon	32852388	32852502	1000	-	.	gene_id "MSTRG.161264"; transcript_id "MSTRG.161264.148"; exon_number "9";
chr6	StringTie	exon	32853039	32853718	1000	-	.	gene_id "MSTRG.161264"; transcript_id "MSTRG.161264.148"; exon_number "10";
chr6	StringTie	transcript	32846499	32854135	1000	-	.	gene_id "MSTRG.161264"; transcript_id "MSTRG.161264.149";
chr6	StringTie	exon	32846499	32846813	1000	-	.	gene_id "MSTRG.161264"; transcript_id "MSTRG.161264.149"; exon_number "1";
chr6	StringTie	exon	32847068	32847204	1000	-	.	gene_id "MSTRG.161264"; transcript_id "MSTRG.161264.149"; exon_number "2";
chr6	StringTie	exon	32847513	32847675	1000	-	.	gene_id "MSTRG.161264"; transcript_id "MSTRG.161264.149"; exon_number "3";
chr6	StringTie	exon	32847919	32848092	1000	-	.	gene_id "MSTRG.161264"; transcript_id "MSTRG.161264.149"; exon_number "4";
chr6	StringTie	exon	32848652	32848840	1000	-	.	gene_id "MSTRG.161264"; transcript_id "MSTRG.161264.149"; exon_number "5";
chr6	StringTie	exon	32848990	32849118	1000	-	.	gene_id "MSTRG.161264"; transcript_id "MSTRG.161264.149"; exon_number "6";
chr6	StringTie	exon	32850320	32850517	1000	-	.	gene_id "MSTRG.161264"; transcript_id "MSTRG.161264.149"; exon_number "7";
chr6	StringTie	exon	32850944	32851149	1000	-	.	gene_id "MSTRG.161264"; transcript_id "MSTRG.161264.149"; exon_number "8";
chr6	StringTie	exon	32852388	32852502	1000	-	.	gene_id "MSTRG.161264"; transcript_id "MSTRG.161264.149"; exon_number "9";
chr6	StringTie	exon	32853039	32854029	1000	-	.	gene_id "MSTRG.161264"; transcript_id "MSTRG.161264.149"; exon_number "10";
chr6	StringTie	exon	32854106	32854135	1000	-	.	gene_id "MSTRG.161264"; transcript_id "MSTRG.161264.149"; exon_number "11";
chr6	StringTie	transcript	32840688	32844071	1000	-	.	gene_id "MSTRG.161264"; transcript_id "MSTRG.161264.15";
chr6	StringTie	exon	32840688	32841047	1000	-	.	gene_id "MSTRG.161264"; transcript_id "MSTRG.161264.15"; exon_number "1";
chr6	StringTie	exon	32841531	32841757	1000	-	.	gene_id "MSTRG.161264"; transcript_id "MSTRG.161264.15"; exon_number "2";
chr6	StringTie	exon	32842134	32842263	1000	-	.	gene_id "MSTRG.161264"; transcript_id "MSTRG.161264.15"; exon_number "3";
chr6	StringTie	exon	32842672	32842783	1000	-	.	gene_id "MSTRG.161264"; transcript_id "MSTRG.161264.15"; exon_number "4";
chr6	StringTie	exon	32842942	32843089	1000	-	.	gene_id "MSTRG.161264"; transcript_id "MSTRG.161264.15"; exon_number "5";
chr6	StringTie	exon	32843644	32844071	1000	-	.	gene_id "MSTRG.161264"; transcript_id "MSTRG.161264.15"; exon_number "6";
chr6	StringTie	transcript	32846544	32853739	1000	-	.	gene_id "MSTRG.161264"; transcript_id "MSTRG.161264.150";
chr6	StringTie	exon	32846544	32847174	1000	-	.	gene_id "MSTRG.161264"; transcript_id "MSTRG.161264.150"; exon_number "1";
chr6	StringTie	exon	32848652	32848840	1000	-	.	gene_id "MSTRG.161264"; transcript_id "MSTRG.161264.150"; exon_number "2";
chr6	StringTie	exon	32848990	32849118	1000	-	.	gene_id "MSTRG.161264"; transcript_id "MSTRG.161264.150"; exon_number "3";
chr6	StringTie	exon	32850320	32850517	1000	-	.	gene_id "MSTRG.161264"; transcript_id "MSTRG.161264.150"; exon_number "4";
chr6	StringTie	exon	32852109	32852239	1000	-	.	gene_id "MSTRG.161264"; transcript_id "MSTRG.161264.150"; exon_number "5";
chr6	StringTie	exon	32852388	32852502	1000	-	.	gene_id "MSTRG.161264"; transcript_id "MSTRG.161264.150"; exon_number "6";
chr6	StringTie	exon	32853039	32853739	1000	-	.	gene_id "MSTRG.161264"; transcript_id "MSTRG.161264.150"; exon_number "7";
chr6	StringTie	transcript	32840701	32853787	1000	-	.	gene_id "MSTRG.161264"; transcript_id "MSTRG.161264.16";
chr6	StringTie	exon	32840701	32841047	1000	-	.	gene_id "MSTRG.161264"; transcript_id "MSTRG.161264.16"; exon_number "1";
chr6	StringTie	exon	32841531	32841735	1000	-	.	gene_id "MSTRG.161264"; transcript_id "MSTRG.161264.16"; exon_number "2";
chr6	StringTie	exon	32842134	32842263	1000	-	.	gene_id "MSTRG.161264"; transcript_id "MSTRG.161264.16"; exon_number "3";
chr6	StringTie	exon	32842672	32842783	1000	-	.	gene_id "MSTRG.161264"; transcript_id "MSTRG.161264.16"; exon_number "4";
chr6	StringTie	exon	32842942	32843089	1000	-	.	gene_id "MSTRG.161264"; transcript_id "MSTRG.161264.16"; exon_number "5";
chr6	StringTie	exon	32844279	32845501	1000	-	.	gene_id "MSTRG.161264"; transcript_id "MSTRG.161264.16"; exon_number "6";
chr6	StringTie	exon	32845674	32845785	1000	-	.	gene_id "MSTRG.161264"; transcript_id "MSTRG.161264.16"; exon_number "7";
chr6	StringTie	exon	32845868	32847204	1000	-	.	gene_id "MSTRG.161264"; transcript_id "MSTRG.161264.16"; exon_number "8";
chr6	StringTie	exon	32847513	32847675	1000	-	.	gene_id "MSTRG.161264"; transcript_id "MSTRG.161264.16"; exon_number "9";
chr6	StringTie	exon	32847919	32848092	1000	-	.	gene_id "MSTRG.161264"; transcript_id "MSTRG.161264.16"; exon_number "10";
chr6	StringTie	exon	32848652	32848840	1000	-	.	gene_id "MSTRG.161264"; transcript_id "MSTRG.161264.16"; exon_number "11";
chr6	StringTie	exon	32848990	32849118	1000	-	.	gene_id "MSTRG.161264"; transcript_id "MSTRG.161264.16"; exon_number "12";
chr6	StringTie	exon	32850320	32850517	1000	-	.	gene_id "MSTRG.161264"; transcript_id "MSTRG.161264.16"; exon_number "13";
chr6	StringTie	exon	32850944	32852239	1000	-	.	gene_id "MSTRG.161264"; transcript_id "MSTRG.161264.16"; exon_number "14";
chr6	StringTie	exon	32852388	32852502	1000	-	.	gene_id "MSTRG.161264"; transcript_id "MSTRG.161264.16"; exon_number "15";
chr6	StringTie	exon	32853039	32853787	1000	-	.	gene_id "MSTRG.161264"; transcript_id "MSTRG.161264.16"; exon_number "16";
chr6	StringTie	transcript	32840709	32854148	1000	-	.	gene_id "MSTRG.161264"; transcript_id "MSTRG.161264.17";
chr6	StringTie	exon	32840709	32841047	1000	-	.	gene_id "MSTRG.161264"; transcript_id "MSTRG.161264.17"; exon_number "1";
chr6	StringTie	exon	32841531	32841735	1000	-	.	gene_id "MSTRG.161264"; transcript_id "MSTRG.161264.17"; exon_number "2";
chr6	StringTie	exon	32842134	32842263	1000	-	.	gene_id "MSTRG.161264"; transcript_id "MSTRG.161264.17"; exon_number "3";
chr6	StringTie	exon	32842672	32842783	1000	-	.	gene_id "MSTRG.161264"; transcript_id "MSTRG.161264.17"; exon_number "4";
chr6	StringTie	exon	32842942	32843089	1000	-	.	gene_id "MSTRG.161264"; transcript_id "MSTRG.161264.17"; exon_number "5";
chr6	StringTie	exon	32844279	32844720	1000	-	.	gene_id "MSTRG.161264"; transcript_id "MSTRG.161264.17"; exon_number "6";
chr6	StringTie	exon	32845060	32845785	1000	-	.	gene_id "MSTRG.161264"; transcript_id "MSTRG.161264.17"; exon_number "7";
chr6	StringTie	exon	32847068	32847160	1000	-	.	gene_id "MSTRG.161264"; transcript_id "MSTRG.161264.17"; exon_number "8";
chr6	StringTie	exon	32847649	32847675	1000	-	.	gene_id "MSTRG.161264"; transcript_id "MSTRG.161264.17"; exon_number "9";
chr6	StringTie	exon	32847919	32848092	1000	-	.	gene_id "MSTRG.161264"; transcript_id "MSTRG.161264.17"; exon_number "10";
chr6	StringTie	exon	32848652	32848840	1000	-	.	gene_id "MSTRG.161264"; transcript_id "MSTRG.161264.17"; exon_number "11";
chr6	StringTie	exon	32848990	32849118	1000	-	.	gene_id "MSTRG.161264"; transcript_id "MSTRG.161264.17"; exon_number "12";
chr6	StringTie	exon	32850320	32850517	1000	-	.	gene_id "MSTRG.161264"; transcript_id "MSTRG.161264.17"; exon_number "13";
chr6	StringTie	exon	32850944	32851149	1000	-	.	gene_id "MSTRG.161264"; transcript_id "MSTRG.161264.17"; exon_number "14";
chr6	StringTie	exon	32852109	32852239	1000	-	.	gene_id "MSTRG.161264"; transcript_id "MSTRG.161264.17"; exon_number "15";
chr6	StringTie	exon	32852388	32852502	1000	-	.	gene_id "MSTRG.161264"; transcript_id "MSTRG.161264.17"; exon_number "16";
chr6	StringTie	exon	32853039	32854148	1000	-	.	gene_id "MSTRG.161264"; transcript_id "MSTRG.161264.17"; exon_number "17";
chr6	StringTie	transcript	32840715	32854140	1000	-	.	gene_id "MSTRG.161264"; transcript_id "MSTRG.161264.18";
chr6	StringTie	exon	32840715	32841047	1000	-	.	gene_id "MSTRG.161264"; transcript_id "MSTRG.161264.18"; exon_number "1";
chr6	StringTie	exon	32841531	32841735	1000	-	.	gene_id "MSTRG.161264"; transcript_id "MSTRG.161264.18"; exon_number "2";
chr6	StringTie	exon	32842134	32842263	1000	-	.	gene_id "MSTRG.161264"; transcript_id "MSTRG.161264.18"; exon_number "3";
chr6	StringTie	exon	32842672	32842783	1000	-	.	gene_id "MSTRG.161264"; transcript_id "MSTRG.161264.18"; exon_number "4";
chr6	StringTie	exon	32842942	32843089	1000	-	.	gene_id "MSTRG.161264"; transcript_id "MSTRG.161264.18"; exon_number "5";
chr6	StringTie	exon	32844279	32845785	1000	-	.	gene_id "MSTRG.161264"; transcript_id "MSTRG.161264.18"; exon_number "6";
chr6	StringTie	exon	32847068	32847204	1000	-	.	gene_id "MSTRG.161264"; transcript_id "MSTRG.161264.18"; exon_number "7";
chr6	StringTie	exon	32847513	32847675	1000	-	.	gene_id "MSTRG.161264"; transcript_id "MSTRG.161264.18"; exon_number "8";
chr6	StringTie	exon	32847919	32848092	1000	-	.	gene_id "MSTRG.161264"; transcript_id "MSTRG.161264.18"; exon_number "9";
chr6	StringTie	exon	32848652	32848840	1000	-	.	gene_id "MSTRG.161264"; transcript_id "MSTRG.161264.18"; exon_number "10";
chr6	StringTie	exon	32848990	32849118	1000	-	.	gene_id "MSTRG.161264"; transcript_id "MSTRG.161264.18"; exon_number "11";
chr6	StringTie	exon	32850320	32850517	1000	-	.	gene_id "MSTRG.161264"; transcript_id "MSTRG.161264.18"; exon_number "12";
chr6	StringTie	exon	32850944	32851149	1000	-	.	gene_id "MSTRG.161264"; transcript_id "MSTRG.161264.18"; exon_number "13";
chr6	StringTie	exon	32852109	32852234	1000	-	.	gene_id "MSTRG.161264"; transcript_id "MSTRG.161264.18"; exon_number "14";
chr6	StringTie	exon	32852388	32852502	1000	-	.	gene_id "MSTRG.161264"; transcript_id "MSTRG.161264.18"; exon_number "15";
chr6	StringTie	exon	32853039	32854140	1000	-	.	gene_id "MSTRG.161264"; transcript_id "MSTRG.161264.18"; exon_number "16";
chr6	StringTie	transcript	32840715	32854149	1000	-	.	gene_id "MSTRG.161264"; transcript_id "MSTRG.161264.19";
chr6	StringTie	exon	32840715	32841047	1000	-	.	gene_id "MSTRG.161264"; transcript_id "MSTRG.161264.19"; exon_number "1";
chr6	StringTie	exon	32841531	32841735	1000	-	.	gene_id "MSTRG.161264"; transcript_id "MSTRG.161264.19"; exon_number "2";
chr6	StringTie	exon	32842134	32842263	1000	-	.	gene_id "MSTRG.161264"; transcript_id "MSTRG.161264.19"; exon_number "3";
chr6	StringTie	exon	32842672	32842783	1000	-	.	gene_id "MSTRG.161264"; transcript_id "MSTRG.161264.19"; exon_number "4";
chr6	StringTie	exon	32842942	32843089	1000	-	.	gene_id "MSTRG.161264"; transcript_id "MSTRG.161264.19"; exon_number "5";
chr6	StringTie	exon	32844279	32845785	1000	-	.	gene_id "MSTRG.161264"; transcript_id "MSTRG.161264.19"; exon_number "6";
chr6	StringTie	exon	32847068	32847202	1000	-	.	gene_id "MSTRG.161264"; transcript_id "MSTRG.161264.19"; exon_number "7";
chr6	StringTie	exon	32847513	32847675	1000	-	.	gene_id "MSTRG.161264"; transcript_id "MSTRG.161264.19"; exon_number "8";
chr6	StringTie	exon	32847919	32848092	1000	-	.	gene_id "MSTRG.161264"; transcript_id "MSTRG.161264.19"; exon_number "9";
chr6	StringTie	exon	32848652	32848840	1000	-	.	gene_id "MSTRG.161264"; transcript_id "MSTRG.161264.19"; exon_number "10";
chr6	StringTie	exon	32848990	32849118	1000	-	.	gene_id "MSTRG.161264"; transcript_id "MSTRG.161264.19"; exon_number "11";
chr6	StringTie	exon	32850320	32850517	1000	-	.	gene_id "MSTRG.161264"; transcript_id "MSTRG.161264.19"; exon_number "12";
chr6	StringTie	exon	32850944	32851149	1000	-	.	gene_id "MSTRG.161264"; transcript_id "MSTRG.161264.19"; exon_number "13";
chr6	StringTie	exon	32852109	32852239	1000	-	.	gene_id "MSTRG.161264"; transcript_id "MSTRG.161264.19"; exon_number "14";
chr6	StringTie	exon	32852388	32852502	1000	-	.	gene_id "MSTRG.161264"; transcript_id "MSTRG.161264.19"; exon_number "15";
chr6	StringTie	exon	32853039	32854149	1000	-	.	gene_id "MSTRG.161264"; transcript_id "MSTRG.161264.19"; exon_number "16";
chr6	StringTie	transcript	32840618	32854181	1000	-	.	gene_id "MSTRG.161264"; transcript_id "MSTRG.161264.2";
chr6	StringTie	exon	32840618	32841047	1000	-	.	gene_id "MSTRG.161264"; transcript_id "MSTRG.161264.2"; exon_number "1";
chr6	StringTie	exon	32841531	32841735	1000	-	.	gene_id "MSTRG.161264"; transcript_id "MSTRG.161264.2"; exon_number "2";
chr6	StringTie	exon	32842134	32842263	1000	-	.	gene_id "MSTRG.161264"; transcript_id "MSTRG.161264.2"; exon_number "3";
chr6	StringTie	exon	32842672	32842783	1000	-	.	gene_id "MSTRG.161264"; transcript_id "MSTRG.161264.2"; exon_number "4";
chr6	StringTie	exon	32842942	32843089	1000	-	.	gene_id "MSTRG.161264"; transcript_id "MSTRG.161264.2"; exon_number "5";
chr6	StringTie	exon	32844279	32845785	1000	-	.	gene_id "MSTRG.161264"; transcript_id "MSTRG.161264.2"; exon_number "6";
chr6	StringTie	exon	32847068	32847204	1000	-	.	gene_id "MSTRG.161264"; transcript_id "MSTRG.161264.2"; exon_number "7";
chr6	StringTie	exon	32847513	32847675	1000	-	.	gene_id "MSTRG.161264"; transcript_id "MSTRG.161264.2"; exon_number "8";
chr6	StringTie	exon	32847919	32848092	1000	-	.	gene_id "MSTRG.161264"; transcript_id "MSTRG.161264.2"; exon_number "9";
chr6	StringTie	exon	32848652	32848840	1000	-	.	gene_id "MSTRG.161264"; transcript_id "MSTRG.161264.2"; exon_number "10";
chr6	StringTie	exon	32848990	32849118	1000	-	.	gene_id "MSTRG.161264"; transcript_id "MSTRG.161264.2"; exon_number "11";
chr6	StringTie	exon	32850320	32850517	1000	-	.	gene_id "MSTRG.161264"; transcript_id "MSTRG.161264.2"; exon_number "12";
chr6	StringTie	exon	32850944	32851149	1000	-	.	gene_id "MSTRG.161264"; transcript_id "MSTRG.161264.2"; exon_number "13";
chr6	StringTie	exon	32852109	32852239	1000	-	.	gene_id "MSTRG.161264"; transcript_id "MSTRG.161264.2"; exon_number "14";
chr6	StringTie	exon	32852388	32852502	1000	-	.	gene_id "MSTRG.161264"; transcript_id "MSTRG.161264.2"; exon_number "15";
chr6	StringTie	exon	32853039	32854181	1000	-	.	gene_id "MSTRG.161264"; transcript_id "MSTRG.161264.2"; exon_number "16";
chr6	StringTie	transcript	32840715	32844704	1000	-	.	gene_id "MSTRG.161264"; transcript_id "MSTRG.161264.20";
chr6	StringTie	exon	32840715	32841047	1000	-	.	gene_id "MSTRG.161264"; transcript_id "MSTRG.161264.20"; exon_number "1";
chr6	StringTie	exon	32841531	32841735	1000	-	.	gene_id "MSTRG.161264"; transcript_id "MSTRG.161264.20"; exon_number "2";
chr6	StringTie	exon	32842134	32842263	1000	-	.	gene_id "MSTRG.161264"; transcript_id "MSTRG.161264.20"; exon_number "3";
chr6	StringTie	exon	32842672	32842783	1000	-	.	gene_id "MSTRG.161264"; transcript_id "MSTRG.161264.20"; exon_number "4";
chr6	StringTie	exon	32842942	32843082	1000	-	.	gene_id "MSTRG.161264"; transcript_id "MSTRG.161264.20"; exon_number "5";
chr6	StringTie	exon	32844279	32844480	1000	-	.	gene_id "MSTRG.161264"; transcript_id "MSTRG.161264.20"; exon_number "6";
chr6	StringTie	exon	32844599	32844704	1000	-	.	gene_id "MSTRG.161264"; transcript_id "MSTRG.161264.20"; exon_number "7";
chr6	StringTie	transcript	32840715	32854137	1000	-	.	gene_id "MSTRG.161264"; transcript_id "MSTRG.161264.21";
chr6	StringTie	exon	32840715	32841047	1000	-	.	gene_id "MSTRG.161264"; transcript_id "MSTRG.161264.21"; exon_number "1";
chr6	StringTie	exon	32841531	32841735	1000	-	.	gene_id "MSTRG.161264"; transcript_id "MSTRG.161264.21"; exon_number "2";
chr6	StringTie	exon	32842134	32842263	1000	-	.	gene_id "MSTRG.161264"; transcript_id "MSTRG.161264.21"; exon_number "3";
chr6	StringTie	exon	32842672	32842783	1000	-	.	gene_id "MSTRG.161264"; transcript_id "MSTRG.161264.21"; exon_number "4";
chr6	StringTie	exon	32842942	32843089	1000	-	.	gene_id "MSTRG.161264"; transcript_id "MSTRG.161264.21"; exon_number "5";
chr6	StringTie	exon	32844279	32844480	1000	-	.	gene_id "MSTRG.161264"; transcript_id "MSTRG.161264.21"; exon_number "6";
chr6	StringTie	exon	32844599	32845785	1000	-	.	gene_id "MSTRG.161264"; transcript_id "MSTRG.161264.21"; exon_number "7";
chr6	StringTie	exon	32847068	32847204	1000	-	.	gene_id "MSTRG.161264"; transcript_id "MSTRG.161264.21"; exon_number "8";
chr6	StringTie	exon	32847513	32847675	1000	-	.	gene_id "MSTRG.161264"; transcript_id "MSTRG.161264.21"; exon_number "9";
chr6	StringTie	exon	32847919	32848092	1000	-	.	gene_id "MSTRG.161264"; transcript_id "MSTRG.161264.21"; exon_number "10";
chr6	StringTie	exon	32848652	32848840	1000	-	.	gene_id "MSTRG.161264"; transcript_id "MSTRG.161264.21"; exon_number "11";
chr6	StringTie	exon	32848990	32849118	1000	-	.	gene_id "MSTRG.161264"; transcript_id "MSTRG.161264.21"; exon_number "12";
chr6	StringTie	exon	32850320	32851149	1000	-	.	gene_id "MSTRG.161264"; transcript_id "MSTRG.161264.21"; exon_number "13";
chr6	StringTie	exon	32852109	32852239	1000	-	.	gene_id "MSTRG.161264"; transcript_id "MSTRG.161264.21"; exon_number "14";
chr6	StringTie	exon	32852388	32852502	1000	-	.	gene_id "MSTRG.161264"; transcript_id "MSTRG.161264.21"; exon_number "15";
chr6	StringTie	exon	32853039	32854137	1000	-	.	gene_id "MSTRG.161264"; transcript_id "MSTRG.161264.21"; exon_number "16";
chr6	StringTie	transcript	32840715	32844085	1000	-	.	gene_id "MSTRG.161264"; transcript_id "MSTRG.161264.22";
chr6	StringTie	exon	32840715	32841046	1000	-	.	gene_id "MSTRG.161264"; transcript_id "MSTRG.161264.22"; exon_number "1";
chr6	StringTie	exon	32841532	32841735	1000	-	.	gene_id "MSTRG.161264"; transcript_id "MSTRG.161264.22"; exon_number "2";
chr6	StringTie	exon	32842134	32842263	1000	-	.	gene_id "MSTRG.161264"; transcript_id "MSTRG.161264.22"; exon_number "3";
chr6	StringTie	exon	32842672	32842783	1000	-	.	gene_id "MSTRG.161264"; transcript_id "MSTRG.161264.22"; exon_number "4";
chr6	StringTie	exon	32842942	32843089	1000	-	.	gene_id "MSTRG.161264"; transcript_id "MSTRG.161264.22"; exon_number "5";
```
