## Additional File 7 - TCGA transcript assembly for "Widespread 3’ UTR splicing regulates expression of oncogene transcripts in sequence-dependent and independent manners": all_tissues_agg-agg-agg.gtf (part 634 of 2216)

```
chr6	StringTie	exon	32843850	32844085	1000	-	.	gene_id "MSTRG.161264"; transcript_id "MSTRG.161264.22"; exon_number "6";
chr6	StringTie	transcript	32840715	32844065	1000	-	.	gene_id "MSTRG.161264"; transcript_id "MSTRG.161264.23";
chr6	StringTie	exon	32840715	32841047	1000	-	.	gene_id "MSTRG.161264"; transcript_id "MSTRG.161264.23"; exon_number "1";
chr6	StringTie	exon	32841531	32841605	1000	-	.	gene_id "MSTRG.161264"; transcript_id "MSTRG.161264.23"; exon_number "2";
chr6	StringTie	exon	32841647	32841735	1000	-	.	gene_id "MSTRG.161264"; transcript_id "MSTRG.161264.23"; exon_number "3";
chr6	StringTie	exon	32842134	32842263	1000	-	.	gene_id "MSTRG.161264"; transcript_id "MSTRG.161264.23"; exon_number "4";
chr6	StringTie	exon	32842672	32842783	1000	-	.	gene_id "MSTRG.161264"; transcript_id "MSTRG.161264.23"; exon_number "5";
chr6	StringTie	exon	32842942	32843082	1000	-	.	gene_id "MSTRG.161264"; transcript_id "MSTRG.161264.23"; exon_number "6";
chr6	StringTie	exon	32843850	32844065	1000	-	.	gene_id "MSTRG.161264"; transcript_id "MSTRG.161264.23"; exon_number "7";
chr6	StringTie	transcript	32840715	32853739	1000	-	.	gene_id "MSTRG.161264"; transcript_id "MSTRG.161264.24";
chr6	StringTie	exon	32840715	32841047	1000	-	.	gene_id "MSTRG.161264"; transcript_id "MSTRG.161264.24"; exon_number "1";
chr6	StringTie	exon	32841531	32841735	1000	-	.	gene_id "MSTRG.161264"; transcript_id "MSTRG.161264.24"; exon_number "2";
chr6	StringTie	exon	32842134	32842263	1000	-	.	gene_id "MSTRG.161264"; transcript_id "MSTRG.161264.24"; exon_number "3";
chr6	StringTie	exon	32842672	32842783	1000	-	.	gene_id "MSTRG.161264"; transcript_id "MSTRG.161264.24"; exon_number "4";
chr6	StringTie	exon	32842942	32843089	1000	-	.	gene_id "MSTRG.161264"; transcript_id "MSTRG.161264.24"; exon_number "5";
chr6	StringTie	exon	32847068	32847204	1000	-	.	gene_id "MSTRG.161264"; transcript_id "MSTRG.161264.24"; exon_number "6";
chr6	StringTie	exon	32847513	32847675	1000	-	.	gene_id "MSTRG.161264"; transcript_id "MSTRG.161264.24"; exon_number "7";
chr6	StringTie	exon	32847919	32848092	1000	-	.	gene_id "MSTRG.161264"; transcript_id "MSTRG.161264.24"; exon_number "8";
chr6	StringTie	exon	32848652	32848840	1000	-	.	gene_id "MSTRG.161264"; transcript_id "MSTRG.161264.24"; exon_number "9";
chr6	StringTie	exon	32848990	32849118	1000	-	.	gene_id "MSTRG.161264"; transcript_id "MSTRG.161264.24"; exon_number "10";
chr6	StringTie	exon	32850320	32850517	1000	-	.	gene_id "MSTRG.161264"; transcript_id "MSTRG.161264.24"; exon_number "11";
chr6	StringTie	exon	32850944	32852239	1000	-	.	gene_id "MSTRG.161264"; transcript_id "MSTRG.161264.24"; exon_number "12";
chr6	StringTie	exon	32852388	32852502	1000	-	.	gene_id "MSTRG.161264"; transcript_id "MSTRG.161264.24"; exon_number "13";
chr6	StringTie	exon	32853039	32853739	1000	-	.	gene_id "MSTRG.161264"; transcript_id "MSTRG.161264.24"; exon_number "14";
chr6	StringTie	transcript	32840715	32853991	1000	-	.	gene_id "MSTRG.161264"; transcript_id "MSTRG.161264.25";
chr6	StringTie	exon	32840715	32841047	1000	-	.	gene_id "MSTRG.161264"; transcript_id "MSTRG.161264.25"; exon_number "1";
chr6	StringTie	exon	32841531	32841735	1000	-	.	gene_id "MSTRG.161264"; transcript_id "MSTRG.161264.25"; exon_number "2";
chr6	StringTie	exon	32842134	32842263	1000	-	.	gene_id "MSTRG.161264"; transcript_id "MSTRG.161264.25"; exon_number "3";
chr6	StringTie	exon	32842672	32842783	1000	-	.	gene_id "MSTRG.161264"; transcript_id "MSTRG.161264.25"; exon_number "4";
chr6	StringTie	exon	32842942	32843089	1000	-	.	gene_id "MSTRG.161264"; transcript_id "MSTRG.161264.25"; exon_number "5";
chr6	StringTie	exon	32847068	32847204	1000	-	.	gene_id "MSTRG.161264"; transcript_id "MSTRG.161264.25"; exon_number "6";
chr6	StringTie	exon	32847513	32847675	1000	-	.	gene_id "MSTRG.161264"; transcript_id "MSTRG.161264.25"; exon_number "7";
chr6	StringTie	exon	32847919	32848092	1000	-	.	gene_id "MSTRG.161264"; transcript_id "MSTRG.161264.25"; exon_number "8";
chr6	StringTie	exon	32848652	32848840	1000	-	.	gene_id "MSTRG.161264"; transcript_id "MSTRG.161264.25"; exon_number "9";
chr6	StringTie	exon	32848990	32849118	1000	-	.	gene_id "MSTRG.161264"; transcript_id "MSTRG.161264.25"; exon_number "10";
chr6	StringTie	exon	32850320	32850517	1000	-	.	gene_id "MSTRG.161264"; transcript_id "MSTRG.161264.25"; exon_number "11";
chr6	StringTie	exon	32850944	32851149	1000	-	.	gene_id "MSTRG.161264"; transcript_id "MSTRG.161264.25"; exon_number "12";
chr6	StringTie	exon	32852109	32852239	1000	-	.	gene_id "MSTRG.161264"; transcript_id "MSTRG.161264.25"; exon_number "13";
chr6	StringTie	exon	32852388	32852502	1000	-	.	gene_id "MSTRG.161264"; transcript_id "MSTRG.161264.25"; exon_number "14";
chr6	StringTie	exon	32853039	32853991	1000	-	.	gene_id "MSTRG.161264"; transcript_id "MSTRG.161264.25"; exon_number "15";
chr6	StringTie	transcript	32840715	32854062	1000	-	.	gene_id "MSTRG.161264"; transcript_id "MSTRG.161264.26";
chr6	StringTie	exon	32840715	32841047	1000	-	.	gene_id "MSTRG.161264"; transcript_id "MSTRG.161264.26"; exon_number "1";
chr6	StringTie	exon	32841531	32841757	1000	-	.	gene_id "MSTRG.161264"; transcript_id "MSTRG.161264.26"; exon_number "2";
chr6	StringTie	exon	32842134	32842263	1000	-	.	gene_id "MSTRG.161264"; transcript_id "MSTRG.161264.26"; exon_number "3";
chr6	StringTie	exon	32842672	32843089	1000	-	.	gene_id "MSTRG.161264"; transcript_id "MSTRG.161264.26"; exon_number "4";
chr6	StringTie	exon	32844279	32844480	1000	-	.	gene_id "MSTRG.161264"; transcript_id "MSTRG.161264.26"; exon_number "5";
chr6	StringTie	exon	32844599	32845785	1000	-	.	gene_id "MSTRG.161264"; transcript_id "MSTRG.161264.26"; exon_number "6";
chr6	StringTie	exon	32847068	32847675	1000	-	.	gene_id "MSTRG.161264"; transcript_id "MSTRG.161264.26"; exon_number "7";
chr6	StringTie	exon	32847919	32848092	1000	-	.	gene_id "MSTRG.161264"; transcript_id "MSTRG.161264.26"; exon_number "8";
chr6	StringTie	exon	32848652	32848840	1000	-	.	gene_id "MSTRG.161264"; transcript_id "MSTRG.161264.26"; exon_number "9";
chr6	StringTie	exon	32848990	32849118	1000	-	.	gene_id "MSTRG.161264"; transcript_id "MSTRG.161264.26"; exon_number "10";
chr6	StringTie	exon	32850320	32850517	1000	-	.	gene_id "MSTRG.161264"; transcript_id "MSTRG.161264.26"; exon_number "11";
chr6	StringTie	exon	32850944	32851149	1000	-	.	gene_id "MSTRG.161264"; transcript_id "MSTRG.161264.26"; exon_number "12";
chr6	StringTie	exon	32852109	32852239	1000	-	.	gene_id "MSTRG.161264"; transcript_id "MSTRG.161264.26"; exon_number "13";
chr6	StringTie	exon	32852388	32852502	1000	-	.	gene_id "MSTRG.161264"; transcript_id "MSTRG.161264.26"; exon_number "14";
chr6	StringTie	exon	32853039	32854062	1000	-	.	gene_id "MSTRG.161264"; transcript_id "MSTRG.161264.26"; exon_number "15";
chr6	StringTie	transcript	32840715	32854130	1000	-	.	gene_id "MSTRG.161264"; transcript_id "MSTRG.161264.27";
chr6	StringTie	exon	32840715	32841047	1000	-	.	gene_id "MSTRG.161264"; transcript_id "MSTRG.161264.27"; exon_number "1";
chr6	StringTie	exon	32841531	32841735	1000	-	.	gene_id "MSTRG.161264"; transcript_id "MSTRG.161264.27"; exon_number "2";
chr6	StringTie	exon	32842134	32842263	1000	-	.	gene_id "MSTRG.161264"; transcript_id "MSTRG.161264.27"; exon_number "3";
chr6	StringTie	exon	32842672	32842783	1000	-	.	gene_id "MSTRG.161264"; transcript_id "MSTRG.161264.27"; exon_number "4";
chr6	StringTie	exon	32842942	32843089	1000	-	.	gene_id "MSTRG.161264"; transcript_id "MSTRG.161264.27"; exon_number "5";
chr6	StringTie	exon	32844279	32845785	1000	-	.	gene_id "MSTRG.161264"; transcript_id "MSTRG.161264.27"; exon_number "6";
chr6	StringTie	exon	32845868	32847204	1000	-	.	gene_id "MSTRG.161264"; transcript_id "MSTRG.161264.27"; exon_number "7";
chr6	StringTie	exon	32847513	32847675	1000	-	.	gene_id "MSTRG.161264"; transcript_id "MSTRG.161264.27"; exon_number "8";
chr6	StringTie	exon	32847919	32848092	1000	-	.	gene_id "MSTRG.161264"; transcript_id "MSTRG.161264.27"; exon_number "9";
chr6	StringTie	exon	32848652	32848840	1000	-	.	gene_id "MSTRG.161264"; transcript_id "MSTRG.161264.27"; exon_number "10";
chr6	StringTie	exon	32848990	32849118	1000	-	.	gene_id "MSTRG.161264"; transcript_id "MSTRG.161264.27"; exon_number "11";
chr6	StringTie	exon	32850320	32850517	1000	-	.	gene_id "MSTRG.161264"; transcript_id "MSTRG.161264.27"; exon_number "12";
chr6	StringTie	exon	32850944	32851149	1000	-	.	gene_id "MSTRG.161264"; transcript_id "MSTRG.161264.27"; exon_number "13";
chr6	StringTie	exon	32852077	32852239	1000	-	.	gene_id "MSTRG.161264"; transcript_id "MSTRG.161264.27"; exon_number "14";
chr6	StringTie	exon	32852388	32852502	1000	-	.	gene_id "MSTRG.161264"; transcript_id "MSTRG.161264.27"; exon_number "15";
chr6	StringTie	exon	32853039	32854130	1000	-	.	gene_id "MSTRG.161264"; transcript_id "MSTRG.161264.27"; exon_number "16";
chr6	StringTie	transcript	32840715	32854135	1000	-	.	gene_id "MSTRG.161264"; transcript_id "MSTRG.161264.28";
chr6	StringTie	exon	32840715	32841047	1000	-	.	gene_id "MSTRG.161264"; transcript_id "MSTRG.161264.28"; exon_number "1";
chr6	StringTie	exon	32841531	32841735	1000	-	.	gene_id "MSTRG.161264"; transcript_id "MSTRG.161264.28"; exon_number "2";
chr6	StringTie	exon	32842134	32842263	1000	-	.	gene_id "MSTRG.161264"; transcript_id "MSTRG.161264.28"; exon_number "3";
chr6	StringTie	exon	32842672	32842783	1000	-	.	gene_id "MSTRG.161264"; transcript_id "MSTRG.161264.28"; exon_number "4";
chr6	StringTie	exon	32842942	32843089	1000	-	.	gene_id "MSTRG.161264"; transcript_id "MSTRG.161264.28"; exon_number "5";
chr6	StringTie	exon	32844279	32844480	1000	-	.	gene_id "MSTRG.161264"; transcript_id "MSTRG.161264.28"; exon_number "6";
chr6	StringTie	exon	32845248	32845785	1000	-	.	gene_id "MSTRG.161264"; transcript_id "MSTRG.161264.28"; exon_number "7";
chr6	StringTie	exon	32847068	32847675	1000	-	.	gene_id "MSTRG.161264"; transcript_id "MSTRG.161264.28"; exon_number "8";
chr6	StringTie	exon	32847919	32848092	1000	-	.	gene_id "MSTRG.161264"; transcript_id "MSTRG.161264.28"; exon_number "9";
chr6	StringTie	exon	32848652	32848840	1000	-	.	gene_id "MSTRG.161264"; transcript_id "MSTRG.161264.28"; exon_number "10";
chr6	StringTie	exon	32848990	32849118	1000	-	.	gene_id "MSTRG.161264"; transcript_id "MSTRG.161264.28"; exon_number "11";
chr6	StringTie	exon	32850320	32850517	1000	-	.	gene_id "MSTRG.161264"; transcript_id "MSTRG.161264.28"; exon_number "12";
chr6	StringTie	exon	32850944	32851149	1000	-	.	gene_id "MSTRG.161264"; transcript_id "MSTRG.161264.28"; exon_number "13";
chr6	StringTie	exon	32852109	32852239	1000	-	.	gene_id "MSTRG.161264"; transcript_id "MSTRG.161264.28"; exon_number "14";
chr6	StringTie	exon	32852388	32852502	1000	-	.	gene_id "MSTRG.161264"; transcript_id "MSTRG.161264.28"; exon_number "15";
chr6	StringTie	exon	32853039	32854029	1000	-	.	gene_id "MSTRG.161264"; transcript_id "MSTRG.161264.28"; exon_number "16";
chr6	StringTie	exon	32854106	32854135	1000	-	.	gene_id "MSTRG.161264"; transcript_id "MSTRG.161264.28"; exon_number "17";
chr6	StringTie	transcript	32840716	32854149	1000	-	.	gene_id "MSTRG.161264"; transcript_id "MSTRG.161264.29";
chr6	StringTie	exon	32840716	32841047	1000	-	.	gene_id "MSTRG.161264"; transcript_id "MSTRG.161264.29"; exon_number "1";
chr6	StringTie	exon	32841531	32841735	1000	-	.	gene_id "MSTRG.161264"; transcript_id "MSTRG.161264.29"; exon_number "2";
chr6	StringTie	exon	32842134	32842263	1000	-	.	gene_id "MSTRG.161264"; transcript_id "MSTRG.161264.29"; exon_number "3";
chr6	StringTie	exon	32842672	32842783	1000	-	.	gene_id "MSTRG.161264"; transcript_id "MSTRG.161264.29"; exon_number "4";
chr6	StringTie	exon	32842942	32843089	1000	-	.	gene_id "MSTRG.161264"; transcript_id "MSTRG.161264.29"; exon_number "5";
chr6	StringTie	exon	32844279	32845785	1000	-	.	gene_id "MSTRG.161264"; transcript_id "MSTRG.161264.29"; exon_number "6";
chr6	StringTie	exon	32847068	32847204	1000	-	.	gene_id "MSTRG.161264"; transcript_id "MSTRG.161264.29"; exon_number "7";
chr6	StringTie	exon	32847513	32847675	1000	-	.	gene_id "MSTRG.161264"; transcript_id "MSTRG.161264.29"; exon_number "8";
chr6	StringTie	exon	32847923	32848092	1000	-	.	gene_id "MSTRG.161264"; transcript_id "MSTRG.161264.29"; exon_number "9";
chr6	StringTie	exon	32848652	32848840	1000	-	.	gene_id "MSTRG.161264"; transcript_id "MSTRG.161264.29"; exon_number "10";
chr6	StringTie	exon	32848990	32849118	1000	-	.	gene_id "MSTRG.161264"; transcript_id "MSTRG.161264.29"; exon_number "11";
chr6	StringTie	exon	32850320	32850517	1000	-	.	gene_id "MSTRG.161264"; transcript_id "MSTRG.161264.29"; exon_number "12";
chr6	StringTie	exon	32850944	32851149	1000	-	.	gene_id "MSTRG.161264"; transcript_id "MSTRG.161264.29"; exon_number "13";
chr6	StringTie	exon	32852109	32852239	1000	-	.	gene_id "MSTRG.161264"; transcript_id "MSTRG.161264.29"; exon_number "14";
chr6	StringTie	exon	32852388	32852502	1000	-	.	gene_id "MSTRG.161264"; transcript_id "MSTRG.161264.29"; exon_number "15";
chr6	StringTie	exon	32853039	32854149	1000	-	.	gene_id "MSTRG.161264"; transcript_id "MSTRG.161264.29"; exon_number "16";
chr6	StringTie	transcript	32840618	32853808	1000	-	.	gene_id "MSTRG.161264"; transcript_id "MSTRG.161264.3";
chr6	StringTie	exon	32840618	32841047	1000	-	.	gene_id "MSTRG.161264"; transcript_id "MSTRG.161264.3"; exon_number "1";
chr6	StringTie	exon	32841531	32841735	1000	-	.	gene_id "MSTRG.161264"; transcript_id "MSTRG.161264.3"; exon_number "2";
chr6	StringTie	exon	32842134	32842263	1000	-	.	gene_id "MSTRG.161264"; transcript_id "MSTRG.161264.3"; exon_number "3";
chr6	StringTie	exon	32842672	32842783	1000	-	.	gene_id "MSTRG.161264"; transcript_id "MSTRG.161264.3"; exon_number "4";
chr6	StringTie	exon	32842942	32843089	1000	-	.	gene_id "MSTRG.161264"; transcript_id "MSTRG.161264.3"; exon_number "5";
chr6	StringTie	exon	32844279	32845602	1000	-	.	gene_id "MSTRG.161264"; transcript_id "MSTRG.161264.3"; exon_number "6";
chr6	StringTie	exon	32845674	32845785	1000	-	.	gene_id "MSTRG.161264"; transcript_id "MSTRG.161264.3"; exon_number "7";
chr6	StringTie	exon	32847068	32847204	1000	-	.	gene_id "MSTRG.161264"; transcript_id "MSTRG.161264.3"; exon_number "8";
chr6	StringTie	exon	32847513	32847675	1000	-	.	gene_id "MSTRG.161264"; transcript_id "MSTRG.161264.3"; exon_number "9";
chr6	StringTie	exon	32847919	32848092	1000	-	.	gene_id "MSTRG.161264"; transcript_id "MSTRG.161264.3"; exon_number "10";
chr6	StringTie	exon	32848652	32848745	1000	-	.	gene_id "MSTRG.161264"; transcript_id "MSTRG.161264.3"; exon_number "11";
chr6	StringTie	exon	32848999	32849118	1000	-	.	gene_id "MSTRG.161264"; transcript_id "MSTRG.161264.3"; exon_number "12";
chr6	StringTie	exon	32850320	32850517	1000	-	.	gene_id "MSTRG.161264"; transcript_id "MSTRG.161264.3"; exon_number "13";
chr6	StringTie	exon	32850944	32851149	1000	-	.	gene_id "MSTRG.161264"; transcript_id "MSTRG.161264.3"; exon_number "14";
chr6	StringTie	exon	32852109	32852239	1000	-	.	gene_id "MSTRG.161264"; transcript_id "MSTRG.161264.3"; exon_number "15";
chr6	StringTie	exon	32852388	32852502	1000	-	.	gene_id "MSTRG.161264"; transcript_id "MSTRG.161264.3"; exon_number "16";
chr6	StringTie	exon	32853039	32853808	1000	-	.	gene_id "MSTRG.161264"; transcript_id "MSTRG.161264.3"; exon_number "17";
chr6	StringTie	transcript	32840716	32844082	1000	-	.	gene_id "MSTRG.161264"; transcript_id "MSTRG.161264.30";
chr6	StringTie	exon	32840716	32841047	1000	-	.	gene_id "MSTRG.161264"; transcript_id "MSTRG.161264.30"; exon_number "1";
chr6	StringTie	exon	32841531	32841735	1000	-	.	gene_id "MSTRG.161264"; transcript_id "MSTRG.161264.30"; exon_number "2";
chr6	StringTie	exon	32842134	32842263	1000	-	.	gene_id "MSTRG.161264"; transcript_id "MSTRG.161264.30"; exon_number "3";
chr6	StringTie	exon	32842672	32842783	1000	-	.	gene_id "MSTRG.161264"; transcript_id "MSTRG.161264.30"; exon_number "4";
chr6	StringTie	exon	32842942	32843089	1000	-	.	gene_id "MSTRG.161264"; transcript_id "MSTRG.161264.30"; exon_number "5";
chr6	StringTie	exon	32843644	32844082	1000	-	.	gene_id "MSTRG.161264"; transcript_id "MSTRG.161264.30"; exon_number "6";
chr6	StringTie	transcript	32840716	32854133	1000	-	.	gene_id "MSTRG.161264"; transcript_id "MSTRG.161264.31";
chr6	StringTie	exon	32840716	32841047	1000	-	.	gene_id "MSTRG.161264"; transcript_id "MSTRG.161264.31"; exon_number "1";
chr6	StringTie	exon	32841531	32841757	1000	-	.	gene_id "MSTRG.161264"; transcript_id "MSTRG.161264.31"; exon_number "2";
chr6	StringTie	exon	32842134	32842263	1000	-	.	gene_id "MSTRG.161264"; transcript_id "MSTRG.161264.31"; exon_number "3";
chr6	StringTie	exon	32842672	32842783	1000	-	.	gene_id "MSTRG.161264"; transcript_id "MSTRG.161264.31"; exon_number "4";
chr6	StringTie	exon	32842942	32843089	1000	-	.	gene_id "MSTRG.161264"; transcript_id "MSTRG.161264.31"; exon_number "5";
chr6	StringTie	exon	32844279	32845785	1000	-	.	gene_id "MSTRG.161264"; transcript_id "MSTRG.161264.31"; exon_number "6";
chr6	StringTie	exon	32847068	32847204	1000	-	.	gene_id "MSTRG.161264"; transcript_id "MSTRG.161264.31"; exon_number "7";
chr6	StringTie	exon	32847513	32847675	1000	-	.	gene_id "MSTRG.161264"; transcript_id "MSTRG.161264.31"; exon_number "8";
chr6	StringTie	exon	32847919	32848092	1000	-	.	gene_id "MSTRG.161264"; transcript_id "MSTRG.161264.31"; exon_number "9";
chr6	StringTie	exon	32848652	32848840	1000	-	.	gene_id "MSTRG.161264"; transcript_id "MSTRG.161264.31"; exon_number "10";
chr6	StringTie	exon	32848990	32849118	1000	-	.	gene_id "MSTRG.161264"; transcript_id "MSTRG.161264.31"; exon_number "11";
chr6	StringTie	exon	32850320	32850517	1000	-	.	gene_id "MSTRG.161264"; transcript_id "MSTRG.161264.31"; exon_number "12";
chr6	StringTie	exon	32850944	32851149	1000	-	.	gene_id "MSTRG.161264"; transcript_id "MSTRG.161264.31"; exon_number "13";
chr6	StringTie	exon	32852109	32852239	1000	-	.	gene_id "MSTRG.161264"; transcript_id "MSTRG.161264.31"; exon_number "14";
chr6	StringTie	exon	32852388	32852502	1000	-	.	gene_id "MSTRG.161264"; transcript_id "MSTRG.161264.31"; exon_number "15";
chr6	StringTie	exon	32852595	32854133	1000	-	.	gene_id "MSTRG.161264"; transcript_id "MSTRG.161264.31"; exon_number "16";
chr6	StringTie	transcript	32840716	32844067	1000	-	.	gene_id "MSTRG.161264"; transcript_id "MSTRG.161264.32";
chr6	StringTie	exon	32840716	32841047	1000	-	.	gene_id "MSTRG.161264"; transcript_id "MSTRG.161264.32"; exon_number "1";
chr6	StringTie	exon	32841531	32841735	1000	-	.	gene_id "MSTRG.161264"; transcript_id "MSTRG.161264.32"; exon_number "2";
chr6	StringTie	exon	32842134	32842263	1000	-	.	gene_id "MSTRG.161264"; transcript_id "MSTRG.161264.32"; exon_number "3";
chr6	StringTie	exon	32842672	32842763	1000	-	.	gene_id "MSTRG.161264"; transcript_id "MSTRG.161264.32"; exon_number "4";
chr6	StringTie	exon	32842942	32843082	1000	-	.	gene_id "MSTRG.161264"; transcript_id "MSTRG.161264.32"; exon_number "5";
chr6	StringTie	exon	32843850	32844067	1000	-	.	gene_id "MSTRG.161264"; transcript_id "MSTRG.161264.32"; exon_number "6";
chr6	StringTie	transcript	32840716	32844080	1000	-	.	gene_id "MSTRG.161264"; transcript_id "MSTRG.161264.33";
chr6	StringTie	exon	32840716	32841047	1000	-	.	gene_id "MSTRG.161264"; transcript_id "MSTRG.161264.33"; exon_number "1";
chr6	StringTie	exon	32841531	32841735	1000	-	.	gene_id "MSTRG.161264"; transcript_id "MSTRG.161264.33"; exon_number "2";
chr6	StringTie	exon	32842134	32842263	1000	-	.	gene_id "MSTRG.161264"; transcript_id "MSTRG.161264.33"; exon_number "3";
chr6	StringTie	exon	32842672	32842763	1000	-	.	gene_id "MSTRG.161264"; transcript_id "MSTRG.161264.33"; exon_number "4";
chr6	StringTie	exon	32842942	32843089	1000	-	.	gene_id "MSTRG.161264"; transcript_id "MSTRG.161264.33"; exon_number "5";
chr6	StringTie	exon	32843850	32844080	1000	-	.	gene_id "MSTRG.161264"; transcript_id "MSTRG.161264.33"; exon_number "6";
chr6	StringTie	transcript	32840716	32844058	1000	-	.	gene_id "MSTRG.161264"; transcript_id "MSTRG.161264.34";
chr6	StringTie	exon	32840716	32841047	1000	-	.	gene_id "MSTRG.161264"; transcript_id "MSTRG.161264.34"; exon_number "1";
chr6	StringTie	exon	32841531	32841757	1000	-	.	gene_id "MSTRG.161264"; transcript_id "MSTRG.161264.34"; exon_number "2";
chr6	StringTie	exon	32842134	32842263	1000	-	.	gene_id "MSTRG.161264"; transcript_id "MSTRG.161264.34"; exon_number "3";
chr6	StringTie	exon	32842672	32842783	1000	-	.	gene_id "MSTRG.161264"; transcript_id "MSTRG.161264.34"; exon_number "4";
chr6	StringTie	exon	32842942	32843089	1000	-	.	gene_id "MSTRG.161264"; transcript_id "MSTRG.161264.34"; exon_number "5";
chr6	StringTie	exon	32843850	32844058	1000	-	.	gene_id "MSTRG.161264"; transcript_id "MSTRG.161264.34"; exon_number "6";
chr6	StringTie	transcript	32840716	32844037	1000	-	.	gene_id "MSTRG.161264"; transcript_id "MSTRG.161264.35";
chr6	StringTie	exon	32840716	32840831	1000	-	.	gene_id "MSTRG.161264"; transcript_id "MSTRG.161264.35"; exon_number "1";
chr6	StringTie	exon	32843850	32844037	1000	-	.	gene_id "MSTRG.161264"; transcript_id "MSTRG.161264.35"; exon_number "2";
chr6	StringTie	transcript	32840716	32844503	1000	-	.	gene_id "MSTRG.161264"; transcript_id "MSTRG.161264.36";
chr6	StringTie	exon	32840716	32841047	1000	-	.	gene_id "MSTRG.161264"; transcript_id "MSTRG.161264.36"; exon_number "1";
chr6	StringTie	exon	32841531	32841735	1000	-	.	gene_id "MSTRG.161264"; transcript_id "MSTRG.161264.36"; exon_number "2";
chr6	StringTie	exon	32841838	32842263	1000	-	.	gene_id "MSTRG.161264"; transcript_id "MSTRG.161264.36"; exon_number "3";
chr6	StringTie	exon	32842672	32842783	1000	-	.	gene_id "MSTRG.161264"; transcript_id "MSTRG.161264.36"; exon_number "4";
chr6	StringTie	exon	32842942	32843089	1000	-	.	gene_id "MSTRG.161264"; transcript_id "MSTRG.161264.36"; exon_number "5";
chr6	StringTie	exon	32844279	32844503	1000	-	.	gene_id "MSTRG.161264"; transcript_id "MSTRG.161264.36"; exon_number "6";
chr6	StringTie	transcript	32840716	32844087	1000	-	.	gene_id "MSTRG.161264"; transcript_id "MSTRG.161264.37";
chr6	StringTie	exon	32840716	32841047	1000	-	.	gene_id "MSTRG.161264"; transcript_id "MSTRG.161264.37"; exon_number "1";
chr6	StringTie	exon	32841531	32841757	1000	-	.	gene_id "MSTRG.161264"; transcript_id "MSTRG.161264.37"; exon_number "2";
chr6	StringTie	exon	32842134	32842263	1000	-	.	gene_id "MSTRG.161264"; transcript_id "MSTRG.161264.37"; exon_number "3";
chr6	StringTie	exon	32842672	32842783	1000	-	.	gene_id "MSTRG.161264"; transcript_id "MSTRG.161264.37"; exon_number "4";
chr6	StringTie	exon	32842942	32843082	1000	-	.	gene_id "MSTRG.161264"; transcript_id "MSTRG.161264.37"; exon_number "5";
chr6	StringTie	exon	32843850	32844087	1000	-	.	gene_id "MSTRG.161264"; transcript_id "MSTRG.161264.37"; exon_number "6";
chr6	StringTie	transcript	32840716	32844708	1000	-	.	gene_id "MSTRG.161264"; transcript_id "MSTRG.161264.38";
chr6	StringTie	exon	32840716	32841046	1000	-	.	gene_id "MSTRG.161264"; transcript_id "MSTRG.161264.38"; exon_number "1";
chr6	StringTie	exon	32841532	32841735	1000	-	.	gene_id "MSTRG.161264"; transcript_id "MSTRG.161264.38"; exon_number "2";
chr6	StringTie	exon	32842134	32842263	1000	-	.	gene_id "MSTRG.161264"; transcript_id "MSTRG.161264.38"; exon_number "3";
chr6	StringTie	exon	32842672	32842783	1000	-	.	gene_id "MSTRG.161264"; transcript_id "MSTRG.161264.38"; exon_number "4";
chr6	StringTie	exon	32842942	32843089	1000	-	.	gene_id "MSTRG.161264"; transcript_id "MSTRG.161264.38"; exon_number "5";
chr6	StringTie	exon	32844279	32844708	1000	-	.	gene_id "MSTRG.161264"; transcript_id "MSTRG.161264.38"; exon_number "6";
chr6	StringTie	transcript	32840716	32844760	1000	-	.	gene_id "MSTRG.161264"; transcript_id "MSTRG.161264.39";
chr6	StringTie	exon	32840716	32841047	1000	-	.	gene_id "MSTRG.161264"; transcript_id "MSTRG.161264.39"; exon_number "1";
chr6	StringTie	exon	32841531	32841883	1000	-	.	gene_id "MSTRG.161264"; transcript_id "MSTRG.161264.39"; exon_number "2";
chr6	StringTie	exon	32842134	32842263	1000	-	.	gene_id "MSTRG.161264"; transcript_id "MSTRG.161264.39"; exon_number "3";
chr6	StringTie	exon	32842672	32842783	1000	-	.	gene_id "MSTRG.161264"; transcript_id "MSTRG.161264.39"; exon_number "4";
chr6	StringTie	exon	32842942	32843089	1000	-	.	gene_id "MSTRG.161264"; transcript_id "MSTRG.161264.39"; exon_number "5";
chr6	StringTie	exon	32844279	32844480	1000	-	.	gene_id "MSTRG.161264"; transcript_id "MSTRG.161264.39"; exon_number "6";
chr6	StringTie	exon	32844599	32844760	1000	-	.	gene_id "MSTRG.161264"; transcript_id "MSTRG.161264.39"; exon_number "7";
chr6	StringTie	transcript	32840623	32844073	1000	-	.	gene_id "MSTRG.161264"; transcript_id "MSTRG.161264.4";
chr6	StringTie	exon	32840623	32841047	1000	-	.	gene_id "MSTRG.161264"; transcript_id "MSTRG.161264.4"; exon_number "1";
chr6	StringTie	exon	32841531	32841735	1000	-	.	gene_id "MSTRG.161264"; transcript_id "MSTRG.161264.4"; exon_number "2";
chr6	StringTie	exon	32842134	32842263	1000	-	.	gene_id "MSTRG.161264"; transcript_id "MSTRG.161264.4"; exon_number "3";
chr6	StringTie	exon	32842672	32842783	1000	-	.	gene_id "MSTRG.161264"; transcript_id "MSTRG.161264.4"; exon_number "4";
chr6	StringTie	exon	32842942	32843089	1000	-	.	gene_id "MSTRG.161264"; transcript_id "MSTRG.161264.4"; exon_number "5";
chr6	StringTie	exon	32843285	32844073	1000	-	.	gene_id "MSTRG.161264"; transcript_id "MSTRG.161264.4"; exon_number "6";
chr6	StringTie	transcript	32840716	32854147	1000	-	.	gene_id "MSTRG.161264"; transcript_id "MSTRG.161264.40";
chr6	StringTie	exon	32840716	32841047	1000	-	.	gene_id "MSTRG.161264"; transcript_id "MSTRG.161264.40"; exon_number "1";
chr6	StringTie	exon	32841531	32841757	1000	-	.	gene_id "MSTRG.161264"; transcript_id "MSTRG.161264.40"; exon_number "2";
chr6	StringTie	exon	32842134	32842263	1000	-	.	gene_id "MSTRG.161264"; transcript_id "MSTRG.161264.40"; exon_number "3";
chr6	StringTie	exon	32842672	32842783	1000	-	.	gene_id "MSTRG.161264"; transcript_id "MSTRG.161264.40"; exon_number "4";
chr6	StringTie	exon	32842942	32843089	1000	-	.	gene_id "MSTRG.161264"; transcript_id "MSTRG.161264.40"; exon_number "5";
chr6	StringTie	exon	32844279	32845785	1000	-	.	gene_id "MSTRG.161264"; transcript_id "MSTRG.161264.40"; exon_number "6";
chr6	StringTie	exon	32845868	32847204	1000	-	.	gene_id "MSTRG.161264"; transcript_id "MSTRG.161264.40"; exon_number "7";
chr6	StringTie	exon	32847513	32847675	1000	-	.	gene_id "MSTRG.161264"; transcript_id "MSTRG.161264.40"; exon_number "8";
chr6	StringTie	exon	32847919	32848092	1000	-	.	gene_id "MSTRG.161264"; transcript_id "MSTRG.161264.40"; exon_number "9";
chr6	StringTie	exon	32848652	32848840	1000	-	.	gene_id "MSTRG.161264"; transcript_id "MSTRG.161264.40"; exon_number "10";
chr6	StringTie	exon	32848990	32849118	1000	-	.	gene_id "MSTRG.161264"; transcript_id "MSTRG.161264.40"; exon_number "11";
chr6	StringTie	exon	32850320	32850517	1000	-	.	gene_id "MSTRG.161264"; transcript_id "MSTRG.161264.40"; exon_number "12";
chr6	StringTie	exon	32850944	32852239	1000	-	.	gene_id "MSTRG.161264"; transcript_id "MSTRG.161264.40"; exon_number "13";
chr6	StringTie	exon	32852388	32852502	1000	-	.	gene_id "MSTRG.161264"; transcript_id "MSTRG.161264.40"; exon_number "14";
chr6	StringTie	exon	32853039	32854147	1000	-	.	gene_id "MSTRG.161264"; transcript_id "MSTRG.161264.40"; exon_number "15";
chr6	StringTie	transcript	32840717	32854130	1000	-	.	gene_id "MSTRG.161264"; transcript_id "MSTRG.161264.41";
chr6	StringTie	exon	32840717	32841047	1000	-	.	gene_id "MSTRG.161264"; transcript_id "MSTRG.161264.41"; exon_number "1";
chr6	StringTie	exon	32841531	32841735	1000	-	.	gene_id "MSTRG.161264"; transcript_id "MSTRG.161264.41"; exon_number "2";
chr6	StringTie	exon	32842134	32842263	1000	-	.	gene_id "MSTRG.161264"; transcript_id "MSTRG.161264.41"; exon_number "3";
chr6	StringTie	exon	32842672	32842783	1000	-	.	gene_id "MSTRG.161264"; transcript_id "MSTRG.161264.41"; exon_number "4";
chr6	StringTie	exon	32842942	32843089	1000	-	.	gene_id "MSTRG.161264"; transcript_id "MSTRG.161264.41"; exon_number "5";
chr6	StringTie	exon	32844279	32845785	1000	-	.	gene_id "MSTRG.161264"; transcript_id "MSTRG.161264.41"; exon_number "6";
chr6	StringTie	exon	32847063	32847204	1000	-	.	gene_id "MSTRG.161264"; transcript_id "MSTRG.161264.41"; exon_number "7";
chr6	StringTie	exon	32847513	32847675	1000	-	.	gene_id "MSTRG.161264"; transcript_id "MSTRG.161264.41"; exon_number "8";
chr6	StringTie	exon	32847919	32848092	1000	-	.	gene_id "MSTRG.161264"; transcript_id "MSTRG.161264.41"; exon_number "9";
chr6	StringTie	exon	32848652	32848840	1000	-	.	gene_id "MSTRG.161264"; transcript_id "MSTRG.161264.41"; exon_number "10";
chr6	StringTie	exon	32848990	32849118	1000	-	.	gene_id "MSTRG.161264"; transcript_id "MSTRG.161264.41"; exon_number "11";
chr6	StringTie	exon	32850320	32850517	1000	-	.	gene_id "MSTRG.161264"; transcript_id "MSTRG.161264.41"; exon_number "12";
chr6	StringTie	exon	32850944	32852239	1000	-	.	gene_id "MSTRG.161264"; transcript_id "MSTRG.161264.41"; exon_number "13";
chr6	StringTie	exon	32852388	32852502	1000	-	.	gene_id "MSTRG.161264"; transcript_id "MSTRG.161264.41"; exon_number "14";
chr6	StringTie	exon	32853039	32854130	1000	-	.	gene_id "MSTRG.161264"; transcript_id "MSTRG.161264.41"; exon_number "15";
chr6	StringTie	transcript	32840717	32854135	1000	-	.	gene_id "MSTRG.161264"; transcript_id "MSTRG.161264.42";
chr6	StringTie	exon	32840717	32841047	1000	-	.	gene_id "MSTRG.161264"; transcript_id "MSTRG.161264.42"; exon_number "1";
chr6	StringTie	exon	32841531	32841735	1000	-	.	gene_id "MSTRG.161264"; transcript_id "MSTRG.161264.42"; exon_number "2";
chr6	StringTie	exon	32842134	32842263	1000	-	.	gene_id "MSTRG.161264"; transcript_id "MSTRG.161264.42"; exon_number "3";
chr6	StringTie	exon	32842672	32842783	1000	-	.	gene_id "MSTRG.161264"; transcript_id "MSTRG.161264.42"; exon_number "4";
chr6	StringTie	exon	32842942	32843089	1000	-	.	gene_id "MSTRG.161264"; transcript_id "MSTRG.161264.42"; exon_number "5";
chr6	StringTie	exon	32844279	32845785	1000	-	.	gene_id "MSTRG.161264"; transcript_id "MSTRG.161264.42"; exon_number "6";
chr6	StringTie	exon	32845868	32845962	1000	-	.	gene_id "MSTRG.161264"; transcript_id "MSTRG.161264.42"; exon_number "7";
chr6	StringTie	exon	32847068	32847204	1000	-	.	gene_id "MSTRG.161264"; transcript_id "MSTRG.161264.42"; exon_number "8";
chr6	StringTie	exon	32847513	32847675	1000	-	.	gene_id "MSTRG.161264"; transcript_id "MSTRG.161264.42"; exon_number "9";
chr6	StringTie	exon	32847919	32848092	1000	-	.	gene_id "MSTRG.161264"; transcript_id "MSTRG.161264.42"; exon_number "10";
chr6	StringTie	exon	32848652	32848840	1000	-	.	gene_id "MSTRG.161264"; transcript_id "MSTRG.161264.42"; exon_number "11";
chr6	StringTie	exon	32848990	32849118	1000	-	.	gene_id "MSTRG.161264"; transcript_id "MSTRG.161264.42"; exon_number "12";
chr6	StringTie	exon	32850320	32850517	1000	-	.	gene_id "MSTRG.161264"; transcript_id "MSTRG.161264.42"; exon_number "13";
chr6	StringTie	exon	32850944	32851149	1000	-	.	gene_id "MSTRG.161264"; transcript_id "MSTRG.161264.42"; exon_number "14";
chr6	StringTie	exon	32852109	32852234	1000	-	.	gene_id "MSTRG.161264"; transcript_id "MSTRG.161264.42"; exon_number "15";
chr6	StringTie	exon	32852388	32852502	1000	-	.	gene_id "MSTRG.161264"; transcript_id "MSTRG.161264.42"; exon_number "16";
chr6	StringTie	exon	32853039	32854135	1000	-	.	gene_id "MSTRG.161264"; transcript_id "MSTRG.161264.42"; exon_number "17";
chr6	StringTie	transcript	32840717	32854119	1000	-	.	gene_id "MSTRG.161264"; transcript_id "MSTRG.161264.43";
chr6	StringTie	exon	32840717	32841047	1000	-	.	gene_id "MSTRG.161264"; transcript_id "MSTRG.161264.43"; exon_number "1";
chr6	StringTie	exon	32841531	32841735	1000	-	.	gene_id "MSTRG.161264"; transcript_id "MSTRG.161264.43"; exon_number "2";
chr6	StringTie	exon	32842134	32842263	1000	-	.	gene_id "MSTRG.161264"; transcript_id "MSTRG.161264.43"; exon_number "3";
chr6	StringTie	exon	32842672	32842783	1000	-	.	gene_id "MSTRG.161264"; transcript_id "MSTRG.161264.43"; exon_number "4";
chr6	StringTie	exon	32842942	32843089	1000	-	.	gene_id "MSTRG.161264"; transcript_id "MSTRG.161264.43"; exon_number "5";
chr6	StringTie	exon	32844279	32845785	1000	-	.	gene_id "MSTRG.161264"; transcript_id "MSTRG.161264.43"; exon_number "6";
chr6	StringTie	exon	32845868	32845962	1000	-	.	gene_id "MSTRG.161264"; transcript_id "MSTRG.161264.43"; exon_number "7";
chr6	StringTie	exon	32847068	32847202	1000	-	.	gene_id "MSTRG.161264"; transcript_id "MSTRG.161264.43"; exon_number "8";
chr6	StringTie	exon	32847513	32847675	1000	-	.	gene_id "MSTRG.161264"; transcript_id "MSTRG.161264.43"; exon_number "9";
chr6	StringTie	exon	32847919	32848092	1000	-	.	gene_id "MSTRG.161264"; transcript_id "MSTRG.161264.43"; exon_number "10";
chr6	StringTie	exon	32848652	32848840	1000	-	.	gene_id "MSTRG.161264"; transcript_id "MSTRG.161264.43"; exon_number "11";
chr6	StringTie	exon	32848990	32849118	1000	-	.	gene_id "MSTRG.161264"; transcript_id "MSTRG.161264.43"; exon_number "12";
chr6	StringTie	exon	32850320	32850517	1000	-	.	gene_id "MSTRG.161264"; transcript_id "MSTRG.161264.43"; exon_number "13";
chr6	StringTie	exon	32850944	32851149	1000	-	.	gene_id "MSTRG.161264"; transcript_id "MSTRG.161264.43"; exon_number "14";
chr6	StringTie	exon	32852109	32852239	1000	-	.	gene_id "MSTRG.161264"; transcript_id "MSTRG.161264.43"; exon_number "15";
chr6	StringTie	exon	32852388	32852502	1000	-	.	gene_id "MSTRG.161264"; transcript_id "MSTRG.161264.43"; exon_number "16";
chr6	StringTie	exon	32853039	32854119	1000	-	.	gene_id "MSTRG.161264"; transcript_id "MSTRG.161264.43"; exon_number "17";
chr6	StringTie	transcript	32840717	32854138	1000	-	.	gene_id "MSTRG.161264"; transcript_id "MSTRG.161264.44";
chr6	StringTie	exon	32840717	32841047	1000	-	.	gene_id "MSTRG.161264"; transcript_id "MSTRG.161264.44"; exon_number "1";
chr6	StringTie	exon	32841531	32841735	1000	-	.	gene_id "MSTRG.161264"; transcript_id "MSTRG.161264.44"; exon_number "2";
chr6	StringTie	exon	32842134	32842263	1000	-	.	gene_id "MSTRG.161264"; transcript_id "MSTRG.161264.44"; exon_number "3";
chr6	StringTie	exon	32842672	32842783	1000	-	.	gene_id "MSTRG.161264"; transcript_id "MSTRG.161264.44"; exon_number "4";
chr6	StringTie	exon	32842942	32843089	1000	-	.	gene_id "MSTRG.161264"; transcript_id "MSTRG.161264.44"; exon_number "5";
chr6	StringTie	exon	32844279	32845785	1000	-	.	gene_id "MSTRG.161264"; transcript_id "MSTRG.161264.44"; exon_number "6";
chr6	StringTie	exon	32847068	32847204	1000	-	.	gene_id "MSTRG.161264"; transcript_id "MSTRG.161264.44"; exon_number "7";
chr6	StringTie	exon	32847304	32847675	1000	-	.	gene_id "MSTRG.161264"; transcript_id "MSTRG.161264.44"; exon_number "8";
chr6	StringTie	exon	32847919	32848092	1000	-	.	gene_id "MSTRG.161264"; transcript_id "MSTRG.161264.44"; exon_number "9";
chr6	StringTie	exon	32848652	32848840	1000	-	.	gene_id "MSTRG.161264"; transcript_id "MSTRG.161264.44"; exon_number "10";
chr6	StringTie	exon	32848990	32849118	1000	-	.	gene_id "MSTRG.161264"; transcript_id "MSTRG.161264.44"; exon_number "11";
chr6	StringTie	exon	32850320	32850517	1000	-	.	gene_id "MSTRG.161264"; transcript_id "MSTRG.161264.44"; exon_number "12";
chr6	StringTie	exon	32850944	32851149	1000	-	.	gene_id "MSTRG.161264"; transcript_id "MSTRG.161264.44"; exon_number "13";
chr6	StringTie	exon	32852109	32852239	1000	-	.	gene_id "MSTRG.161264"; transcript_id "MSTRG.161264.44"; exon_number "14";
chr6	StringTie	exon	32852388	32852502	1000	-	.	gene_id "MSTRG.161264"; transcript_id "MSTRG.161264.44"; exon_number "15";
chr6	StringTie	exon	32853039	32854138	1000	-	.	gene_id "MSTRG.161264"; transcript_id "MSTRG.161264.44"; exon_number "16";
chr6	StringTie	transcript	32840717	32844080	1000	-	.	gene_id "MSTRG.161264"; transcript_id "MSTRG.161264.45";
chr6	StringTie	exon	32840717	32840869	1000	-	.	gene_id "MSTRG.161264"; transcript_id "MSTRG.161264.45"; exon_number "1";
chr6	StringTie	exon	32840898	32841047	1000	-	.	gene_id "MSTRG.161264"; transcript_id "MSTRG.161264.45"; exon_number "2";
chr6	StringTie	exon	32841531	32841735	1000	-	.	gene_id "MSTRG.161264"; transcript_id "MSTRG.161264.45"; exon_number "3";
chr6	StringTie	exon	32842134	32842263	1000	-	.	gene_id "MSTRG.161264"; transcript_id "MSTRG.161264.45"; exon_number "4";
chr6	StringTie	exon	32842672	32842783	1000	-	.	gene_id "MSTRG.161264"; transcript_id "MSTRG.161264.45"; exon_number "5";
chr6	StringTie	exon	32842942	32843089	1000	-	.	gene_id "MSTRG.161264"; transcript_id "MSTRG.161264.45"; exon_number "6";
chr6	StringTie	exon	32843850	32844080	1000	-	.	gene_id "MSTRG.161264"; transcript_id "MSTRG.161264.45"; exon_number "7";
chr6	StringTie	transcript	32840717	32844047	1000	-	.	gene_id "MSTRG.161264"; transcript_id "MSTRG.161264.46";
chr6	StringTie	exon	32840717	32841047	1000	-	.	gene_id "MSTRG.161264"; transcript_id "MSTRG.161264.46"; exon_number "1";
chr6	StringTie	exon	32841531	32841735	1000	-	.	gene_id "MSTRG.161264"; transcript_id "MSTRG.161264.46"; exon_number "2";
chr6	StringTie	exon	32842134	32842263	1000	-	.	gene_id "MSTRG.161264"; transcript_id "MSTRG.161264.46"; exon_number "3";
chr6	StringTie	exon	32842672	32842783	1000	-	.	gene_id "MSTRG.161264"; transcript_id "MSTRG.161264.46"; exon_number "4";
chr6	StringTie	exon	32842942	32843082	1000	-	.	gene_id "MSTRG.161264"; transcript_id "MSTRG.161264.46"; exon_number "5";
chr6	StringTie	exon	32843644	32844047	1000	-	.	gene_id "MSTRG.161264"; transcript_id "MSTRG.161264.46"; exon_number "6";
chr6	StringTie	transcript	32840717	32844087	1000	-	.	gene_id "MSTRG.161264"; transcript_id "MSTRG.161264.47";
chr6	StringTie	exon	32840717	32841047	1000	-	.	gene_id "MSTRG.161264"; transcript_id "MSTRG.161264.47"; exon_number "1";
chr6	StringTie	exon	32841531	32841735	1000	-	.	gene_id "MSTRG.161264"; transcript_id "MSTRG.161264.47"; exon_number "2";
chr6	StringTie	exon	32842134	32842263	1000	-	.	gene_id "MSTRG.161264"; transcript_id "MSTRG.161264.47"; exon_number "3";
chr6	StringTie	exon	32842672	32842763	1000	-	.	gene_id "MSTRG.161264"; transcript_id "MSTRG.161264.47"; exon_number "4";
chr6	StringTie	exon	32842942	32843089	1000	-	.	gene_id "MSTRG.161264"; transcript_id "MSTRG.161264.47"; exon_number "5";
chr6	StringTie	exon	32843644	32844087	1000	-	.	gene_id "MSTRG.161264"; transcript_id "MSTRG.161264.47"; exon_number "6";
chr6	StringTie	transcript	32840717	32844058	1000	-	.	gene_id "MSTRG.161264"; transcript_id "MSTRG.161264.48";
chr6	StringTie	exon	32840717	32841047	1000	-	.	gene_id "MSTRG.161264"; transcript_id "MSTRG.161264.48"; exon_number "1";
chr6	StringTie	exon	32841531	32841735	1000	-	.	gene_id "MSTRG.161264"; transcript_id "MSTRG.161264.48"; exon_number "2";
chr6	StringTie	exon	32842134	32842263	1000	-	.	gene_id "MSTRG.161264"; transcript_id "MSTRG.161264.48"; exon_number "3";
chr6	StringTie	exon	32842672	32842783	1000	-	.	gene_id "MSTRG.161264"; transcript_id "MSTRG.161264.48"; exon_number "4";
chr6	StringTie	exon	32842942	32843071	1000	-	.	gene_id "MSTRG.161264"; transcript_id "MSTRG.161264.48"; exon_number "5";
chr6	StringTie	exon	32843850	32844058	1000	-	.	gene_id "MSTRG.161264"; transcript_id "MSTRG.161264.48"; exon_number "6";
chr6	StringTie	transcript	32840717	32844040	1000	-	.	gene_id "MSTRG.161264"; transcript_id "MSTRG.161264.49";
chr6	StringTie	exon	32840717	32841046	1000	-	.	gene_id "MSTRG.161264"; transcript_id "MSTRG.161264.49"; exon_number "1";
chr6	StringTie	exon	32841532	32841735	1000	-	.	gene_id "MSTRG.161264"; transcript_id "MSTRG.161264.49"; exon_number "2";
chr6	StringTie	exon	32842134	32842263	1000	-	.	gene_id "MSTRG.161264"; transcript_id "MSTRG.161264.49"; exon_number "3";
chr6	StringTie	exon	32842672	32842783	1000	-	.	gene_id "MSTRG.161264"; transcript_id "MSTRG.161264.49"; exon_number "4";
chr6	StringTie	exon	32842942	32843082	1000	-	.	gene_id "MSTRG.161264"; transcript_id "MSTRG.161264.49"; exon_number "5";
chr6	StringTie	exon	32843850	32844040	1000	-	.	gene_id "MSTRG.161264"; transcript_id "MSTRG.161264.49"; exon_number "6";
chr6	StringTie	transcript	32840641	32844696	1000	-	.	gene_id "MSTRG.161264"; transcript_id "MSTRG.161264.5";
chr6	StringTie	exon	32840641	32841054	1000	-	.	gene_id "MSTRG.161264"; transcript_id "MSTRG.161264.5"; exon_number "1";
chr6	StringTie	exon	32841531	32841735	1000	-	.	gene_id "MSTRG.161264"; transcript_id "MSTRG.161264.5"; exon_number "2";
chr6	StringTie	exon	32842134	32842263	1000	-	.	gene_id "MSTRG.161264"; transcript_id "MSTRG.161264.5"; exon_number "3";
chr6	StringTie	exon	32842672	32842783	1000	-	.	gene_id "MSTRG.161264"; transcript_id "MSTRG.161264.5"; exon_number "4";
chr6	StringTie	exon	32842942	32843089	1000	-	.	gene_id "MSTRG.161264"; transcript_id "MSTRG.161264.5"; exon_number "5";
chr6	StringTie	exon	32844279	32844480	1000	-	.	gene_id "MSTRG.161264"; transcript_id "MSTRG.161264.5"; exon_number "6";
chr6	StringTie	exon	32844599	32844696	1000	-	.	gene_id "MSTRG.161264"; transcript_id "MSTRG.161264.5"; exon_number "7";
chr6	StringTie	transcript	32840717	32844088	1000	-	.	gene_id "MSTRG.161264"; transcript_id "MSTRG.161264.50";
chr6	StringTie	exon	32840717	32841047	1000	-	.	gene_id "MSTRG.161264"; transcript_id "MSTRG.161264.50"; exon_number "1";
chr6	StringTie	exon	32841531	32841735	1000	-	.	gene_id "MSTRG.161264"; transcript_id "MSTRG.161264.50"; exon_number "2";
chr6	StringTie	exon	32842134	32842263	1000	-	.	gene_id "MSTRG.161264"; transcript_id "MSTRG.161264.50"; exon_number "3";
chr6	StringTie	exon	32842672	32842763	1000	-	.	gene_id "MSTRG.161264"; transcript_id "MSTRG.161264.50"; exon_number "4";
chr6	StringTie	exon	32842942	32843089	1000	-	.	gene_id "MSTRG.161264"; transcript_id "MSTRG.161264.50"; exon_number "5";
chr6	StringTie	exon	32843285	32844088	1000	-	.	gene_id "MSTRG.161264"; transcript_id "MSTRG.161264.50"; exon_number "6";
chr6	StringTie	transcript	32840717	32844050	1000	-	.	gene_id "MSTRG.161264"; transcript_id "MSTRG.161264.51";
chr6	StringTie	exon	32840717	32840822	1000	-	.	gene_id "MSTRG.161264"; transcript_id "MSTRG.161264.51"; exon_number "1";
chr6	StringTie	exon	32840940	32841047	1000	-	.	gene_id "MSTRG.161264"; transcript_id "MSTRG.161264.51"; exon_number "2";
chr6	StringTie	exon	32841531	32841735	1000	-	.	gene_id "MSTRG.161264"; transcript_id "MSTRG.161264.51"; exon_number "3";
chr6	StringTie	exon	32842134	32842263	1000	-	.	gene_id "MSTRG.161264"; transcript_id "MSTRG.161264.51"; exon_number "4";
chr6	StringTie	exon	32842672	32842783	1000	-	.	gene_id "MSTRG.161264"; transcript_id "MSTRG.161264.51"; exon_number "5";
chr6	StringTie	exon	32842942	32843089	1000	-	.	gene_id "MSTRG.161264"; transcript_id "MSTRG.161264.51"; exon_number "6";
chr6	StringTie	exon	32843850	32844050	1000	-	.	gene_id "MSTRG.161264"; transcript_id "MSTRG.161264.51"; exon_number "7";
chr6	StringTie	transcript	32840717	32844049	1000	-	.	gene_id "MSTRG.161264"; transcript_id "MSTRG.161264.52";
chr6	StringTie	exon	32840717	32840825	1000	-	.	gene_id "MSTRG.161264"; transcript_id "MSTRG.161264.52"; exon_number "1";
chr6	StringTie	exon	32840870	32841047	1000	-	.	gene_id "MSTRG.161264"; transcript_id "MSTRG.161264.52"; exon_number "2";
chr6	StringTie	exon	32841531	32841735	1000	-	.	gene_id "MSTRG.161264"; transcript_id "MSTRG.161264.52"; exon_number "3";
chr6	StringTie	exon	32842134	32842263	1000	-	.	gene_id "MSTRG.161264"; transcript_id "MSTRG.161264.52"; exon_number "4";
chr6	StringTie	exon	32842672	32842783	1000	-	.	gene_id "MSTRG.161264"; transcript_id "MSTRG.161264.52"; exon_number "5";
chr6	StringTie	exon	32842942	32843082	1000	-	.	gene_id "MSTRG.161264"; transcript_id "MSTRG.161264.52"; exon_number "6";
chr6	StringTie	exon	32843850	32844049	1000	-	.	gene_id "MSTRG.161264"; transcript_id "MSTRG.161264.52"; exon_number "7";
chr6	StringTie	transcript	32840717	32844704	1000	-	.	gene_id "MSTRG.161264"; transcript_id "MSTRG.161264.53";
chr6	StringTie	exon	32840717	32841046	1000	-	.	gene_id "MSTRG.161264"; transcript_id "MSTRG.161264.53"; exon_number "1";
chr6	StringTie	exon	32841532	32841735	1000	-	.	gene_id "MSTRG.161264"; transcript_id "MSTRG.161264.53"; exon_number "2";
chr6	StringTie	exon	32842134	32842263	1000	-	.	gene_id "MSTRG.161264"; transcript_id "MSTRG.161264.53"; exon_number "3";
chr6	StringTie	exon	32842672	32842783	1000	-	.	gene_id "MSTRG.161264"; transcript_id "MSTRG.161264.53"; exon_number "4";
chr6	StringTie	exon	32842942	32843089	1000	-	.	gene_id "MSTRG.161264"; transcript_id "MSTRG.161264.53"; exon_number "5";
chr6	StringTie	exon	32844279	32844480	1000	-	.	gene_id "MSTRG.161264"; transcript_id "MSTRG.161264.53"; exon_number "6";
chr6	StringTie	exon	32844599	32844704	1000	-	.	gene_id "MSTRG.161264"; transcript_id "MSTRG.161264.53"; exon_number "7";
chr6	StringTie	transcript	32840717	32854124	1000	-	.	gene_id "MSTRG.161264"; transcript_id "MSTRG.161264.54";
chr6	StringTie	exon	32840717	32841047	1000	-	.	gene_id "MSTRG.161264"; transcript_id "MSTRG.161264.54"; exon_number "1";
chr6	StringTie	exon	32841531	32841735	1000	-	.	gene_id "MSTRG.161264"; transcript_id "MSTRG.161264.54"; exon_number "2";
chr6	StringTie	exon	32842134	32842263	1000	-	.	gene_id "MSTRG.161264"; transcript_id "MSTRG.161264.54"; exon_number "3";
chr6	StringTie	exon	32842672	32842783	1000	-	.	gene_id "MSTRG.161264"; transcript_id "MSTRG.161264.54"; exon_number "4";
chr6	StringTie	exon	32842942	32843089	1000	-	.	gene_id "MSTRG.161264"; transcript_id "MSTRG.161264.54"; exon_number "5";
chr6	StringTie	exon	32844279	32845293	1000	-	.	gene_id "MSTRG.161264"; transcript_id "MSTRG.161264.54"; exon_number "6";
chr6	StringTie	exon	32845350	32845785	1000	-	.	gene_id "MSTRG.161264"; transcript_id "MSTRG.161264.54"; exon_number "7";
chr6	StringTie	exon	32847068	32847204	1000	-	.	gene_id "MSTRG.161264"; transcript_id "MSTRG.161264.54"; exon_number "8";
chr6	StringTie	exon	32847513	32847675	1000	-	.	gene_id "MSTRG.161264"; transcript_id "MSTRG.161264.54"; exon_number "9";
chr6	StringTie	exon	32847919	32848092	1000	-	.	gene_id "MSTRG.161264"; transcript_id "MSTRG.161264.54"; exon_number "10";
chr6	StringTie	exon	32848652	32848840	1000	-	.	gene_id "MSTRG.161264"; transcript_id "MSTRG.161264.54"; exon_number "11";
chr6	StringTie	exon	32848990	32849118	1000	-	.	gene_id "MSTRG.161264"; transcript_id "MSTRG.161264.54"; exon_number "12";
chr6	StringTie	exon	32850320	32850517	1000	-	.	gene_id "MSTRG.161264"; transcript_id "MSTRG.161264.54"; exon_number "13";
chr6	StringTie	exon	32850944	32851149	1000	-	.	gene_id "MSTRG.161264"; transcript_id "MSTRG.161264.54"; exon_number "14";
chr6	StringTie	exon	32852109	32852239	1000	-	.	gene_id "MSTRG.161264"; transcript_id "MSTRG.161264.54"; exon_number "15";
chr6	StringTie	exon	32852388	32852502	1000	-	.	gene_id "MSTRG.161264"; transcript_id "MSTRG.161264.54"; exon_number "16";
chr6	StringTie	exon	32853039	32854124	1000	-	.	gene_id "MSTRG.161264"; transcript_id "MSTRG.161264.54"; exon_number "17";
chr6	StringTie	transcript	32840656	32854157	1000	-	.	gene_id "MSTRG.161264"; transcript_id "MSTRG.161264.6";
chr6	StringTie	exon	32840656	32841047	1000	-	.	gene_id "MSTRG.161264"; transcript_id "MSTRG.161264.6"; exon_number "1";
chr6	StringTie	exon	32841531	32841735	1000	-	.	gene_id "MSTRG.161264"; transcript_id "MSTRG.161264.6"; exon_number "2";
chr6	StringTie	exon	32842134	32842263	1000	-	.	gene_id "MSTRG.161264"; transcript_id "MSTRG.161264.6"; exon_number "3";
chr6	StringTie	exon	32842672	32842783	1000	-	.	gene_id "MSTRG.161264"; transcript_id "MSTRG.161264.6"; exon_number "4";
chr6	StringTie	exon	32842942	32843089	1000	-	.	gene_id "MSTRG.161264"; transcript_id "MSTRG.161264.6"; exon_number "5";
chr6	StringTie	exon	32844279	32844796	1000	-	.	gene_id "MSTRG.161264"; transcript_id "MSTRG.161264.6"; exon_number "6";
chr6	StringTie	exon	32844934	32845785	1000	-	.	gene_id "MSTRG.161264"; transcript_id "MSTRG.161264.6"; exon_number "7";
chr6	StringTie	exon	32847068	32847204	1000	-	.	gene_id "MSTRG.161264"; transcript_id "MSTRG.161264.6"; exon_number "8";
chr6	StringTie	exon	32847513	32847675	1000	-	.	gene_id "MSTRG.161264"; transcript_id "MSTRG.161264.6"; exon_number "9";
chr6	StringTie	exon	32847919	32848092	1000	-	.	gene_id "MSTRG.161264"; transcript_id "MSTRG.161264.6"; exon_number "10";
chr6	StringTie	exon	32848652	32848840	1000	-	.	gene_id "MSTRG.161264"; transcript_id "MSTRG.161264.6"; exon_number "11";
chr6	StringTie	exon	32848990	32849118	1000	-	.	gene_id "MSTRG.161264"; transcript_id "MSTRG.161264.6"; exon_number "12";
chr6	StringTie	exon	32850320	32850517	1000	-	.	gene_id "MSTRG.161264"; transcript_id "MSTRG.161264.6"; exon_number "13";
chr6	StringTie	exon	32850944	32851149	1000	-	.	gene_id "MSTRG.161264"; transcript_id "MSTRG.161264.6"; exon_number "14";
chr6	StringTie	exon	32852109	32852239	1000	-	.	gene_id "MSTRG.161264"; transcript_id "MSTRG.161264.6"; exon_number "15";
chr6	StringTie	exon	32852388	32852502	1000	-	.	gene_id "MSTRG.161264"; transcript_id "MSTRG.161264.6"; exon_number "16";
chr6	StringTie	exon	32853039	32854157	1000	-	.	gene_id "MSTRG.161264"; transcript_id "MSTRG.161264.6"; exon_number "17";
chr6	StringTie	transcript	32844774	32854072	1000	-	.	gene_id "MSTRG.161264"; transcript_id "MSTRG.161264.60";
chr6	StringTie	exon	32844774	32844796	1000	-	.	gene_id "MSTRG.161264"; transcript_id "MSTRG.161264.60"; exon_number "1";
chr6	StringTie	exon	32844979	32845785	1000	-	.	gene_id "MSTRG.161264"; transcript_id "MSTRG.161264.60"; exon_number "2";
chr6	StringTie	exon	32847068	32847204	1000	-	.	gene_id "MSTRG.161264"; transcript_id "MSTRG.161264.60"; exon_number "3";
chr6	StringTie	exon	32847513	32847675	1000	-	.	gene_id "MSTRG.161264"; transcript_id "MSTRG.161264.60"; exon_number "4";
chr6	StringTie	exon	32847919	32848092	1000	-	.	gene_id "MSTRG.161264"; transcript_id "MSTRG.161264.60"; exon_number "5";
chr6	StringTie	exon	32848652	32848840	1000	-	.	gene_id "MSTRG.161264"; transcript_id "MSTRG.161264.60"; exon_number "6";
chr6	StringTie	exon	32848990	32849118	1000	-	.	gene_id "MSTRG.161264"; transcript_id "MSTRG.161264.60"; exon_number "7";
chr6	StringTie	exon	32850320	32850517	1000	-	.	gene_id "MSTRG.161264"; transcript_id "MSTRG.161264.60"; exon_number "8";
chr6	StringTie	exon	32850944	32851149	1000	-	.	gene_id "MSTRG.161264"; transcript_id "MSTRG.161264.60"; exon_number "9";
chr6	StringTie	exon	32852109	32852239	1000	-	.	gene_id "MSTRG.161264"; transcript_id "MSTRG.161264.60"; exon_number "10";
chr6	StringTie	exon	32852388	32852502	1000	-	.	gene_id "MSTRG.161264"; transcript_id "MSTRG.161264.60"; exon_number "11";
chr6	StringTie	exon	32853039	32854072	1000	-	.	gene_id "MSTRG.161264"; transcript_id "MSTRG.161264.60"; exon_number "12";
chr6	StringTie	transcript	32844871	32854130	1000	-	.	gene_id "MSTRG.161264"; transcript_id "MSTRG.161264.61";
chr6	StringTie	exon	32844871	32845785	1000	-	.	gene_id "MSTRG.161264"; transcript_id "MSTRG.161264.61"; exon_number "1";
chr6	StringTie	exon	32845868	32845962	1000	-	.	gene_id "MSTRG.161264"; transcript_id "MSTRG.161264.61"; exon_number "2";
chr6	StringTie	exon	32847068	32847204	1000	-	.	gene_id "MSTRG.161264"; transcript_id "MSTRG.161264.61"; exon_number "3";
chr6	StringTie	exon	32847513	32847675	1000	-	.	gene_id "MSTRG.161264"; transcript_id "MSTRG.161264.61"; exon_number "4";
chr6	StringTie	exon	32847919	32848092	1000	-	.	gene_id "MSTRG.161264"; transcript_id "MSTRG.161264.61"; exon_number "5";
chr6	StringTie	exon	32848652	32848840	1000	-	.	gene_id "MSTRG.161264"; transcript_id "MSTRG.161264.61"; exon_number "6";
chr6	StringTie	exon	32848990	32849118	1000	-	.	gene_id "MSTRG.161264"; transcript_id "MSTRG.161264.61"; exon_number "7";
chr6	StringTie	exon	32850320	32850517	1000	-	.	gene_id "MSTRG.161264"; transcript_id "MSTRG.161264.61"; exon_number "8";
chr6	StringTie	exon	32852109	32852239	1000	-	.	gene_id "MSTRG.161264"; transcript_id "MSTRG.161264.61"; exon_number "9";
chr6	StringTie	exon	32852388	32852502	1000	-	.	gene_id "MSTRG.161264"; transcript_id "MSTRG.161264.61"; exon_number "10";
chr6	StringTie	exon	32853039	32854130	1000	-	.	gene_id "MSTRG.161264"; transcript_id "MSTRG.161264.61"; exon_number "11";
chr6	StringTie	transcript	32844872	32854122	1000	-	.	gene_id "MSTRG.161264"; transcript_id "MSTRG.161264.62";
chr6	StringTie	exon	32844872	32845785	1000	-	.	gene_id "MSTRG.161264"; transcript_id "MSTRG.161264.62"; exon_number "1";
chr6	StringTie	exon	32847068	32847204	1000	-	.	gene_id "MSTRG.161264"; transcript_id "MSTRG.161264.62"; exon_number "2";
chr6	StringTie	exon	32847513	32847626	1000	-	.	gene_id "MSTRG.161264"; transcript_id "MSTRG.161264.62"; exon_number "3";
chr6	StringTie	exon	32847649	32847675	1000	-	.	gene_id "MSTRG.161264"; transcript_id "MSTRG.161264.62"; exon_number "4";
chr6	StringTie	exon	32847919	32848092	1000	-	.	gene_id "MSTRG.161264"; transcript_id "MSTRG.161264.62"; exon_number "5";
chr6	StringTie	exon	32848652	32848840	1000	-	.	gene_id "MSTRG.161264"; transcript_id "MSTRG.161264.62"; exon_number "6";
chr6	StringTie	exon	32848990	32849118	1000	-	.	gene_id "MSTRG.161264"; transcript_id "MSTRG.161264.62"; exon_number "7";
chr6	StringTie	exon	32850320	32850517	1000	-	.	gene_id "MSTRG.161264"; transcript_id "MSTRG.161264.62"; exon_number "8";
chr6	StringTie	exon	32850944	32851149	1000	-	.	gene_id "MSTRG.161264"; transcript_id "MSTRG.161264.62"; exon_number "9";
chr6	StringTie	exon	32852109	32852239	1000	-	.	gene_id "MSTRG.161264"; transcript_id "MSTRG.161264.62"; exon_number "10";
chr6	StringTie	exon	32852388	32852502	1000	-	.	gene_id "MSTRG.161264"; transcript_id "MSTRG.161264.62"; exon_number "11";
chr6	StringTie	exon	32853039	32854122	1000	-	.	gene_id "MSTRG.161264"; transcript_id "MSTRG.161264.62"; exon_number "12";
chr6	StringTie	transcript	32844872	32854129	1000	-	.	gene_id "MSTRG.161264"; transcript_id "MSTRG.161264.63";
chr6	StringTie	exon	32844872	32845785	1000	-	.	gene_id "MSTRG.161264"; transcript_id "MSTRG.161264.63"; exon_number "1";
chr6	StringTie	exon	32845868	32845962	1000	-	.	gene_id "MSTRG.161264"; transcript_id "MSTRG.161264.63"; exon_number "2";
chr6	StringTie	exon	32847068	32847204	1000	-	.	gene_id "MSTRG.161264"; transcript_id "MSTRG.161264.63"; exon_number "3";
chr6	StringTie	exon	32847513	32847675	1000	-	.	gene_id "MSTRG.161264"; transcript_id "MSTRG.161264.63"; exon_number "4";
chr6	StringTie	exon	32847923	32848092	1000	-	.	gene_id "MSTRG.161264"; transcript_id "MSTRG.161264.63"; exon_number "5";
chr6	StringTie	exon	32848652	32848840	1000	-	.	gene_id "MSTRG.161264"; transcript_id "MSTRG.161264.63"; exon_number "6";
chr6	StringTie	exon	32848990	32849118	1000	-	.	gene_id "MSTRG.161264"; transcript_id "MSTRG.161264.63"; exon_number "7";
chr6	StringTie	exon	32850320	32850517	1000	-	.	gene_id "MSTRG.161264"; transcript_id "MSTRG.161264.63"; exon_number "8";
chr6	StringTie	exon	32850944	32851149	1000	-	.	gene_id "MSTRG.161264"; transcript_id "MSTRG.161264.63"; exon_number "9";
chr6	StringTie	exon	32852109	32852239	1000	-	.	gene_id "MSTRG.161264"; transcript_id "MSTRG.161264.63"; exon_number "10";
chr6	StringTie	exon	32852388	32852502	1000	-	.	gene_id "MSTRG.161264"; transcript_id "MSTRG.161264.63"; exon_number "11";
chr6	StringTie	exon	32853039	32854129	1000	-	.	gene_id "MSTRG.161264"; transcript_id "MSTRG.161264.63"; exon_number "12";
chr6	StringTie	transcript	32844873	32853732	1000	-	.	gene_id "MSTRG.161264"; transcript_id "MSTRG.161264.64";
chr6	StringTie	exon	32844873	32845785	1000	-	.	gene_id "MSTRG.161264"; transcript_id "MSTRG.161264.64"; exon_number "1";
chr6	StringTie	exon	32847068	32847204	1000	-	.	gene_id "MSTRG.161264"; transcript_id "MSTRG.161264.64"; exon_number "2";
chr6	StringTie	exon	32847513	32847619	1000	-	.	gene_id "MSTRG.161264"; transcript_id "MSTRG.161264.64"; exon_number "3";
chr6	StringTie	exon	32847643	32847675	1000	-	.	gene_id "MSTRG.161264"; transcript_id "MSTRG.161264.64"; exon_number "4";
chr6	StringTie	exon	32847919	32848092	1000	-	.	gene_id "MSTRG.161264"; transcript_id "MSTRG.161264.64"; exon_number "5";
chr6	StringTie	exon	32848652	32848840	1000	-	.	gene_id "MSTRG.161264"; transcript_id "MSTRG.161264.64"; exon_number "6";
chr6	StringTie	exon	32848990	32849118	1000	-	.	gene_id "MSTRG.161264"; transcript_id "MSTRG.161264.64"; exon_number "7";
chr6	StringTie	exon	32850320	32850517	1000	-	.	gene_id "MSTRG.161264"; transcript_id "MSTRG.161264.64"; exon_number "8";
chr6	StringTie	exon	32850944	32851149	1000	-	.	gene_id "MSTRG.161264"; transcript_id "MSTRG.161264.64"; exon_number "9";
chr6	StringTie	exon	32852109	32852239	1000	-	.	gene_id "MSTRG.161264"; transcript_id "MSTRG.161264.64"; exon_number "10";
chr6	StringTie	exon	32852388	32852502	1000	-	.	gene_id "MSTRG.161264"; transcript_id "MSTRG.161264.64"; exon_number "11";
chr6	StringTie	exon	32853039	32853732	1000	-	.	gene_id "MSTRG.161264"; transcript_id "MSTRG.161264.64"; exon_number "12";
chr6	StringTie	transcript	32844875	32854106	1000	-	.	gene_id "MSTRG.161264"; transcript_id "MSTRG.161264.65";
chr6	StringTie	exon	32844875	32845785	1000	-	.	gene_id "MSTRG.161264"; transcript_id "MSTRG.161264.65"; exon_number "1";
chr6	StringTie	exon	32847068	32847204	1000	-	.	gene_id "MSTRG.161264"; transcript_id "MSTRG.161264.65"; exon_number "2";
chr6	StringTie	exon	32847513	32847665	1000	-	.	gene_id "MSTRG.161264"; transcript_id "MSTRG.161264.65"; exon_number "3";
chr6	StringTie	exon	32847919	32848092	1000	-	.	gene_id "MSTRG.161264"; transcript_id "MSTRG.161264.65"; exon_number "4";
chr6	StringTie	exon	32848652	32848840	1000	-	.	gene_id "MSTRG.161264"; transcript_id "MSTRG.161264.65"; exon_number "5";
chr6	StringTie	exon	32848990	32849118	1000	-	.	gene_id "MSTRG.161264"; transcript_id "MSTRG.161264.65"; exon_number "6";
chr6	StringTie	exon	32850320	32850517	1000	-	.	gene_id "MSTRG.161264"; transcript_id "MSTRG.161264.65"; exon_number "7";
chr6	StringTie	exon	32850944	32851149	1000	-	.	gene_id "MSTRG.161264"; transcript_id "MSTRG.161264.65"; exon_number "8";
chr6	StringTie	exon	32852109	32852239	1000	-	.	gene_id "MSTRG.161264"; transcript_id "MSTRG.161264.65"; exon_number "9";
chr6	StringTie	exon	32852388	32852502	1000	-	.	gene_id "MSTRG.161264"; transcript_id "MSTRG.161264.65"; exon_number "10";
chr6	StringTie	exon	32853039	32854106	1000	-	.	gene_id "MSTRG.161264"; transcript_id "MSTRG.161264.65"; exon_number "11";
chr6	StringTie	transcript	32844875	32854125	1000	-	.	gene_id "MSTRG.161264"; transcript_id "MSTRG.161264.66";
chr6	StringTie	exon	32844875	32845785	1000	-	.	gene_id "MSTRG.161264"; transcript_id "MSTRG.161264.66"; exon_number "1";
chr6	StringTie	exon	32847068	32847204	1000	-	.	gene_id "MSTRG.161264"; transcript_id "MSTRG.161264.66"; exon_number "2";
chr6	StringTie	exon	32847513	32847675	1000	-	.	gene_id "MSTRG.161264"; transcript_id "MSTRG.161264.66"; exon_number "3";
chr6	StringTie	exon	32847919	32848092	1000	-	.	gene_id "MSTRG.161264"; transcript_id "MSTRG.161264.66"; exon_number "4";
chr6	StringTie	exon	32848652	32848840	1000	-	.	gene_id "MSTRG.161264"; transcript_id "MSTRG.161264.66"; exon_number "5";
chr6	StringTie	exon	32848990	32849118	1000	-	.	gene_id "MSTRG.161264"; transcript_id "MSTRG.161264.66"; exon_number "6";
chr6	StringTie	exon	32850320	32850517	1000	-	.	gene_id "MSTRG.161264"; transcript_id "MSTRG.161264.66"; exon_number "7";
chr6	StringTie	exon	32850944	32851149	1000	-	.	gene_id "MSTRG.161264"; transcript_id "MSTRG.161264.66"; exon_number "8";
chr6	StringTie	exon	32852109	32852239	1000	-	.	gene_id "MSTRG.161264"; transcript_id "MSTRG.161264.66"; exon_number "9";
chr6	StringTie	exon	32852388	32852502	1000	-	.	gene_id "MSTRG.161264"; transcript_id "MSTRG.161264.66"; exon_number "10";
chr6	StringTie	exon	32852595	32852720	1000	-	.	gene_id "MSTRG.161264"; transcript_id "MSTRG.161264.66"; exon_number "11";
chr6	StringTie	exon	32853039	32854125	1000	-	.	gene_id "MSTRG.161264"; transcript_id "MSTRG.161264.66"; exon_number "12";
chr6	StringTie	transcript	32844882	32854149	1000	-	.	gene_id "MSTRG.161264"; transcript_id "MSTRG.161264.67";
chr6	StringTie	exon	32844882	32845785	1000	-	.	gene_id "MSTRG.161264"; transcript_id "MSTRG.161264.67"; exon_number "1";
chr6	StringTie	exon	32847068	32847202	1000	-	.	gene_id "MSTRG.161264"; transcript_id "MSTRG.161264.67"; exon_number "2";
chr6	StringTie	exon	32847513	32847675	1000	-	.	gene_id "MSTRG.161264"; transcript_id "MSTRG.161264.67"; exon_number "3";
chr6	StringTie	exon	32847919	32848092	1000	-	.	gene_id "MSTRG.161264"; transcript_id "MSTRG.161264.67"; exon_number "4";
chr6	StringTie	exon	32848652	32848840	1000	-	.	gene_id "MSTRG.161264"; transcript_id "MSTRG.161264.67"; exon_number "5";
chr6	StringTie	exon	32848990	32849118	1000	-	.	gene_id "MSTRG.161264"; transcript_id "MSTRG.161264.67"; exon_number "6";
chr6	StringTie	exon	32850320	32850517	1000	-	.	gene_id "MSTRG.161264"; transcript_id "MSTRG.161264.67"; exon_number "7";
chr6	StringTie	exon	32850944	32851149	1000	-	.	gene_id "MSTRG.161264"; transcript_id "MSTRG.161264.67"; exon_number "8";
chr6	StringTie	exon	32852109	32852239	1000	-	.	gene_id "MSTRG.161264"; transcript_id "MSTRG.161264.67"; exon_number "9";
chr6	StringTie	exon	32852388	32852502	1000	-	.	gene_id "MSTRG.161264"; transcript_id "MSTRG.161264.67"; exon_number "10";
chr6	StringTie	exon	32852595	32854149	1000	-	.	gene_id "MSTRG.161264"; transcript_id "MSTRG.161264.67"; exon_number "11";
chr6	StringTie	transcript	32844883	32853728	1000	-	.	gene_id "MSTRG.161264"; transcript_id "MSTRG.161264.68";
chr6	StringTie	exon	32844883	32845785	1000	-	.	gene_id "MSTRG.161264"; transcript_id "MSTRG.161264.68"; exon_number "1";
chr6	StringTie	exon	32847068	32847204	1000	-	.	gene_id "MSTRG.161264"; transcript_id "MSTRG.161264.68"; exon_number "2";
chr6	StringTie	exon	32847304	32847675	1000	-	.	gene_id "MSTRG.161264"; transcript_id "MSTRG.161264.68"; exon_number "3";
chr6	StringTie	exon	32847919	32848062	1000	-	.	gene_id "MSTRG.161264"; transcript_id "MSTRG.161264.68"; exon_number "4";
chr6	StringTie	exon	32848652	32848840	1000	-	.	gene_id "MSTRG.161264"; transcript_id "MSTRG.161264.68"; exon_number "5";
chr6	StringTie	exon	32848990	32849118	1000	-	.	gene_id "MSTRG.161264"; transcript_id "MSTRG.161264.68"; exon_number "6";
chr6	StringTie	exon	32850320	32850517	1000	-	.	gene_id "MSTRG.161264"; transcript_id "MSTRG.161264.68"; exon_number "7";
chr6	StringTie	exon	32850944	32851149	1000	-	.	gene_id "MSTRG.161264"; transcript_id "MSTRG.161264.68"; exon_number "8";
chr6	StringTie	exon	32852109	32852239	1000	-	.	gene_id "MSTRG.161264"; transcript_id "MSTRG.161264.68"; exon_number "9";
chr6	StringTie	exon	32852388	32852502	1000	-	.	gene_id "MSTRG.161264"; transcript_id "MSTRG.161264.68"; exon_number "10";
chr6	StringTie	exon	32853039	32853728	1000	-	.	gene_id "MSTRG.161264"; transcript_id "MSTRG.161264.68"; exon_number "11";
chr6	StringTie	transcript	32844891	32853747	1000	-	.	gene_id "MSTRG.161264"; transcript_id "MSTRG.161264.69";
chr6	StringTie	exon	32844891	32845785	1000	-	.	gene_id "MSTRG.161264"; transcript_id "MSTRG.161264.69"; exon_number "1";
chr6	StringTie	exon	32847068	32847204	1000	-	.	gene_id "MSTRG.161264"; transcript_id "MSTRG.161264.69"; exon_number "2";
chr6	StringTie	exon	32847513	32847675	1000	-	.	gene_id "MSTRG.161264"; transcript_id "MSTRG.161264.69"; exon_number "3";
chr6	StringTie	exon	32847919	32848092	1000	-	.	gene_id "MSTRG.161264"; transcript_id "MSTRG.161264.69"; exon_number "4";
chr6	StringTie	exon	32848652	32848840	1000	-	.	gene_id "MSTRG.161264"; transcript_id "MSTRG.161264.69"; exon_number "5";
chr6	StringTie	exon	32848990	32849118	1000	-	.	gene_id "MSTRG.161264"; transcript_id "MSTRG.161264.69"; exon_number "6";
chr6	StringTie	exon	32850320	32850517	1000	-	.	gene_id "MSTRG.161264"; transcript_id "MSTRG.161264.69"; exon_number "7";
chr6	StringTie	exon	32850944	32851149	1000	-	.	gene_id "MSTRG.161264"; transcript_id "MSTRG.161264.69"; exon_number "8";
chr6	StringTie	exon	32852109	32852239	1000	-	.	gene_id "MSTRG.161264"; transcript_id "MSTRG.161264.69"; exon_number "9";
chr6	StringTie	exon	32852388	32852502	1000	-	.	gene_id "MSTRG.161264"; transcript_id "MSTRG.161264.69"; exon_number "10";
chr6	StringTie	exon	32852854	32853747	1000	-	.	gene_id "MSTRG.161264"; transcript_id "MSTRG.161264.69"; exon_number "11";
chr6	StringTie	transcript	32840660	32854150	1000	-	.	gene_id "MSTRG.161264"; transcript_id "MSTRG.161264.7";
chr6	StringTie	exon	32840660	32841047	1000	-	.	gene_id "MSTRG.161264"; transcript_id "MSTRG.161264.7"; exon_number "1";
chr6	StringTie	exon	32841531	32841735	1000	-	.	gene_id "MSTRG.161264"; transcript_id "MSTRG.161264.7"; exon_number "2";
chr6	StringTie	exon	32842134	32842263	1000	-	.	gene_id "MSTRG.161264"; transcript_id "MSTRG.161264.7"; exon_number "3";
chr6	StringTie	exon	32842672	32842783	1000	-	.	gene_id "MSTRG.161264"; transcript_id "MSTRG.161264.7"; exon_number "4";
chr6	StringTie	exon	32842942	32843089	1000	-	.	gene_id "MSTRG.161264"; transcript_id "MSTRG.161264.7"; exon_number "5";
chr6	StringTie	exon	32844279	32845785	1000	-	.	gene_id "MSTRG.161264"; transcript_id "MSTRG.161264.7"; exon_number "6";
chr6	StringTie	exon	32845868	32845962	1000	-	.	gene_id "MSTRG.161264"; transcript_id "MSTRG.161264.7"; exon_number "7";
chr6	StringTie	exon	32847068	32847204	1000	-	.	gene_id "MSTRG.161264"; transcript_id "MSTRG.161264.7"; exon_number "8";
chr6	StringTie	exon	32847513	32847675	1000	-	.	gene_id "MSTRG.161264"; transcript_id "MSTRG.161264.7"; exon_number "9";
chr6	StringTie	exon	32847919	32848092	1000	-	.	gene_id "MSTRG.161264"; transcript_id "MSTRG.161264.7"; exon_number "10";
chr6	StringTie	exon	32848652	32848840	1000	-	.	gene_id "MSTRG.161264"; transcript_id "MSTRG.161264.7"; exon_number "11";
chr6	StringTie	exon	32848990	32849118	1000	-	.	gene_id "MSTRG.161264"; transcript_id "MSTRG.161264.7"; exon_number "12";
chr6	StringTie	exon	32850320	32850517	1000	-	.	gene_id "MSTRG.161264"; transcript_id "MSTRG.161264.7"; exon_number "13";
chr6	StringTie	exon	32850944	32851149	1000	-	.	gene_id "MSTRG.161264"; transcript_id "MSTRG.161264.7"; exon_number "14";
chr6	StringTie	exon	32852109	32852239	1000	-	.	gene_id "MSTRG.161264"; transcript_id "MSTRG.161264.7"; exon_number "15";
chr6	StringTie	exon	32852388	32852502	1000	-	.	gene_id "MSTRG.161264"; transcript_id "MSTRG.161264.7"; exon_number "16";
chr6	StringTie	exon	32853039	32854150	1000	-	.	gene_id "MSTRG.161264"; transcript_id "MSTRG.161264.7"; exon_number "17";
chr6	StringTie	transcript	32844892	32854119	1000	-	.	gene_id "MSTRG.161264"; transcript_id "MSTRG.161264.70";
chr6	StringTie	exon	32844892	32845785	1000	-	.	gene_id "MSTRG.161264"; transcript_id "MSTRG.161264.70"; exon_number "1";
chr6	StringTie	exon	32845868	32845962	1000	-	.	gene_id "MSTRG.161264"; transcript_id "MSTRG.161264.70"; exon_number "2";
chr6	StringTie	exon	32847068	32847204	1000	-	.	gene_id "MSTRG.161264"; transcript_id "MSTRG.161264.70"; exon_number "3";
chr6	StringTie	exon	32847513	32847675	1000	-	.	gene_id "MSTRG.161264"; transcript_id "MSTRG.161264.70"; exon_number "4";
chr6	StringTie	exon	32847923	32848092	1000	-	.	gene_id "MSTRG.161264"; transcript_id "MSTRG.161264.70"; exon_number "5";
chr6	StringTie	exon	32848652	32848840	1000	-	.	gene_id "MSTRG.161264"; transcript_id "MSTRG.161264.70"; exon_number "6";
chr6	StringTie	exon	32848990	32849118	1000	-	.	gene_id "MSTRG.161264"; transcript_id "MSTRG.161264.70"; exon_number "7";
chr6	StringTie	exon	32850320	32850517	1000	-	.	gene_id "MSTRG.161264"; transcript_id "MSTRG.161264.70"; exon_number "8";
chr6	StringTie	exon	32850944	32851149	1000	-	.	gene_id "MSTRG.161264"; transcript_id "MSTRG.161264.70"; exon_number "9";
chr6	StringTie	exon	32852109	32852239	1000	-	.	gene_id "MSTRG.161264"; transcript_id "MSTRG.161264.70"; exon_number "10";
chr6	StringTie	exon	32852388	32852502	1000	-	.	gene_id "MSTRG.161264"; transcript_id "MSTRG.161264.70"; exon_number "11";
chr6	StringTie	exon	32852595	32854119	1000	-	.	gene_id "MSTRG.161264"; transcript_id "MSTRG.161264.70"; exon_number "12";
chr6	StringTie	transcript	32844895	32853770	1000	-	.	gene_id "MSTRG.161264"; transcript_id "MSTRG.161264.71";
chr6	StringTie	exon	32844895	32845785	1000	-	.	gene_id "MSTRG.161264"; transcript_id "MSTRG.161264.71"; exon_number "1";
chr6	StringTie	exon	32847068	32847201	1000	-	.	gene_id "MSTRG.161264"; transcript_id "MSTRG.161264.71"; exon_number "2";
chr6	StringTie	exon	32847513	32847675	1000	-	.	gene_id "MSTRG.161264"; transcript_id "MSTRG.161264.71"; exon_number "3";
chr6	StringTie	exon	32847919	32848092	1000	-	.	gene_id "MSTRG.161264"; transcript_id "MSTRG.161264.71"; exon_number "4";
chr6	StringTie	exon	32848652	32848807	1000	-	.	gene_id "MSTRG.161264"; transcript_id "MSTRG.161264.71"; exon_number "5";
chr6	StringTie	exon	32848999	32849118	1000	-	.	gene_id "MSTRG.161264"; transcript_id "MSTRG.161264.71"; exon_number "6";
chr6	StringTie	exon	32850320	32850517	1000	-	.	gene_id "MSTRG.161264"; transcript_id "MSTRG.161264.71"; exon_number "7";
chr6	StringTie	exon	32850944	32851149	1000	-	.	gene_id "MSTRG.161264"; transcript_id "MSTRG.161264.71"; exon_number "8";
chr6	StringTie	exon	32852109	32852239	1000	-	.	gene_id "MSTRG.161264"; transcript_id "MSTRG.161264.71"; exon_number "9";
chr6	StringTie	exon	32852388	32852502	1000	-	.	gene_id "MSTRG.161264"; transcript_id "MSTRG.161264.71"; exon_number "10";
chr6	StringTie	exon	32853039	32853770	1000	-	.	gene_id "MSTRG.161264"; transcript_id "MSTRG.161264.71"; exon_number "11";
chr6	StringTie	transcript	32844903	32854082	1000	-	.	gene_id "MSTRG.161264"; transcript_id "MSTRG.161264.72";
chr6	StringTie	exon	32844903	32845785	1000	-	.	gene_id "MSTRG.161264"; transcript_id "MSTRG.161264.72"; exon_number "1";
chr6	StringTie	exon	32847068	32847202	1000	-	.	gene_id "MSTRG.161264"; transcript_id "MSTRG.161264.72"; exon_number "2";
chr6	StringTie	exon	32847513	32847675	1000	-	.	gene_id "MSTRG.161264"; transcript_id "MSTRG.161264.72"; exon_number "3";
chr6	StringTie	exon	32847923	32848092	1000	-	.	gene_id "MSTRG.161264"; transcript_id "MSTRG.161264.72"; exon_number "4";
chr6	StringTie	exon	32848652	32848840	1000	-	.	gene_id "MSTRG.161264"; transcript_id "MSTRG.161264.72"; exon_number "5";
chr6	StringTie	exon	32848990	32849118	1000	-	.	gene_id "MSTRG.161264"; transcript_id "MSTRG.161264.72"; exon_number "6";
chr6	StringTie	exon	32850320	32850517	1000	-	.	gene_id "MSTRG.161264"; transcript_id "MSTRG.161264.72"; exon_number "7";
chr6	StringTie	exon	32850944	32851149	1000	-	.	gene_id "MSTRG.161264"; transcript_id "MSTRG.161264.72"; exon_number "8";
chr6	StringTie	exon	32852109	32852234	1000	-	.	gene_id "MSTRG.161264"; transcript_id "MSTRG.161264.72"; exon_number "9";
chr6	StringTie	exon	32852388	32852502	1000	-	.	gene_id "MSTRG.161264"; transcript_id "MSTRG.161264.72"; exon_number "10";
chr6	StringTie	exon	32853039	32854082	1000	-	.	gene_id "MSTRG.161264"; transcript_id "MSTRG.161264.72"; exon_number "11";
chr6	StringTie	transcript	32844939	32854119	1000	-	.	gene_id "MSTRG.161264"; transcript_id "MSTRG.161264.73";
chr6	StringTie	exon	32844939	32845785	1000	-	.	gene_id "MSTRG.161264"; transcript_id "MSTRG.161264.73"; exon_number "1";
chr6	StringTie	exon	32845868	32845962	1000	-	.	gene_id "MSTRG.161264"; transcript_id "MSTRG.161264.73"; exon_number "2";
chr6	StringTie	exon	32847068	32847202	1000	-	.	gene_id "MSTRG.161264"; transcript_id "MSTRG.161264.73"; exon_number "3";
chr6	StringTie	exon	32847513	32847675	1000	-	.	gene_id "MSTRG.161264"; transcript_id "MSTRG.161264.73"; exon_number "4";
chr6	StringTie	exon	32847919	32848092	1000	-	.	gene_id "MSTRG.161264"; transcript_id "MSTRG.161264.73"; exon_number "5";
chr6	StringTie	exon	32848652	32848840	1000	-	.	gene_id "MSTRG.161264"; transcript_id "MSTRG.161264.73"; exon_number "6";
chr6	StringTie	exon	32848990	32849118	1000	-	.	gene_id "MSTRG.161264"; transcript_id "MSTRG.161264.73"; exon_number "7";
chr6	StringTie	exon	32850320	32850517	1000	-	.	gene_id "MSTRG.161264"; transcript_id "MSTRG.161264.73"; exon_number "8";
chr6	StringTie	exon	32850944	32851149	1000	-	.	gene_id "MSTRG.161264"; transcript_id "MSTRG.161264.73"; exon_number "9";
chr6	StringTie	exon	32852109	32852239	1000	-	.	gene_id "MSTRG.161264"; transcript_id "MSTRG.161264.73"; exon_number "10";
chr6	StringTie	exon	32852388	32852502	1000	-	.	gene_id "MSTRG.161264"; transcript_id "MSTRG.161264.73"; exon_number "11";
chr6	StringTie	exon	32852595	32854119	1000	-	.	gene_id "MSTRG.161264"; transcript_id "MSTRG.161264.73"; exon_number "12";
chr6	StringTie	transcript	32844956	32854143	1000	-	.	gene_id "MSTRG.161264"; transcript_id "MSTRG.161264.74";
chr6	StringTie	exon	32844956	32845785	1000	-	.	gene_id "MSTRG.161264"; transcript_id "MSTRG.161264.74"; exon_number "1";
chr6	StringTie	exon	32847068	32847204	1000	-	.	gene_id "MSTRG.161264"; transcript_id "MSTRG.161264.74"; exon_number "2";
chr6	StringTie	exon	32847513	32847675	1000	-	.	gene_id "MSTRG.161264"; transcript_id "MSTRG.161264.74"; exon_number "3";
chr6	StringTie	exon	32847923	32848092	1000	-	.	gene_id "MSTRG.161264"; transcript_id "MSTRG.161264.74"; exon_number "4";
chr6	StringTie	exon	32848652	32848840	1000	-	.	gene_id "MSTRG.161264"; transcript_id "MSTRG.161264.74"; exon_number "5";
chr6	StringTie	exon	32848990	32849118	1000	-	.	gene_id "MSTRG.161264"; transcript_id "MSTRG.161264.74"; exon_number "6";
chr6	StringTie	exon	32850320	32850517	1000	-	.	gene_id "MSTRG.161264"; transcript_id "MSTRG.161264.74"; exon_number "7";
chr6	StringTie	exon	32850944	32851149	1000	-	.	gene_id "MSTRG.161264"; transcript_id "MSTRG.161264.74"; exon_number "8";
chr6	StringTie	exon	32852109	32852239	1000	-	.	gene_id "MSTRG.161264"; transcript_id "MSTRG.161264.74"; exon_number "9";
chr6	StringTie	exon	32852388	32852502	1000	-	.	gene_id "MSTRG.161264"; transcript_id "MSTRG.161264.74"; exon_number "10";
chr6	StringTie	exon	32852595	32854143	1000	-	.	gene_id "MSTRG.161264"; transcript_id "MSTRG.161264.74"; exon_number "11";
chr6	StringTie	transcript	32844976	32854072	1000	-	.	gene_id "MSTRG.161264"; transcript_id "MSTRG.161264.75";
chr6	StringTie	exon	32844976	32845785	1000	-	.	gene_id "MSTRG.161264"; transcript_id "MSTRG.161264.75"; exon_number "1";
chr6	StringTie	exon	32847068	32847204	1000	-	.	gene_id "MSTRG.161264"; transcript_id "MSTRG.161264.75"; exon_number "2";
chr6	StringTie	exon	32847513	32847675	1000	-	.	gene_id "MSTRG.161264"; transcript_id "MSTRG.161264.75"; exon_number "3";
chr6	StringTie	exon	32847923	32848092	1000	-	.	gene_id "MSTRG.161264"; transcript_id "MSTRG.161264.75"; exon_number "4";
chr6	StringTie	exon	32848652	32848840	1000	-	.	gene_id "MSTRG.161264"; transcript_id "MSTRG.161264.75"; exon_number "5";
chr6	StringTie	exon	32848990	32849118	1000	-	.	gene_id "MSTRG.161264"; transcript_id "MSTRG.161264.75"; exon_number "6";
chr6	StringTie	exon	32850320	32850517	1000	-	.	gene_id "MSTRG.161264"; transcript_id "MSTRG.161264.75"; exon_number "7";
chr6	StringTie	exon	32850944	32851149	1000	-	.	gene_id "MSTRG.161264"; transcript_id "MSTRG.161264.75"; exon_number "8";
chr6	StringTie	exon	32852109	32852234	1000	-	.	gene_id "MSTRG.161264"; transcript_id "MSTRG.161264.75"; exon_number "9";
chr6	StringTie	exon	32852388	32852502	1000	-	.	gene_id "MSTRG.161264"; transcript_id "MSTRG.161264.75"; exon_number "10";
chr6	StringTie	exon	32853039	32854072	1000	-	.	gene_id "MSTRG.161264"; transcript_id "MSTRG.161264.75"; exon_number "11";
chr6	StringTie	transcript	32845051	32854147	1000	-	.	gene_id "MSTRG.161264"; transcript_id "MSTRG.161264.76";
chr6	StringTie	exon	32845051	32845785	1000	-	.	gene_id "MSTRG.161264"; transcript_id "MSTRG.161264.76"; exon_number "1";
chr6	StringTie	exon	32845868	32845962	1000	-	.	gene_id "MSTRG.161264"; transcript_id "MSTRG.161264.76"; exon_number "2";
chr6	StringTie	exon	32847068	32847204	1000	-	.	gene_id "MSTRG.161264"; transcript_id "MSTRG.161264.76"; exon_number "3";
chr6	StringTie	exon	32847513	32847675	1000	-	.	gene_id "MSTRG.161264"; transcript_id "MSTRG.161264.76"; exon_number "4";
chr6	StringTie	exon	32847919	32848092	1000	-	.	gene_id "MSTRG.161264"; transcript_id "MSTRG.161264.76"; exon_number "5";
chr6	StringTie	exon	32848652	32848840	1000	-	.	gene_id "MSTRG.161264"; transcript_id "MSTRG.161264.76"; exon_number "6";
chr6	StringTie	exon	32848990	32849118	1000	-	.	gene_id "MSTRG.161264"; transcript_id "MSTRG.161264.76"; exon_number "7";
chr6	StringTie	exon	32850320	32850517	1000	-	.	gene_id "MSTRG.161264"; transcript_id "MSTRG.161264.76"; exon_number "8";
chr6	StringTie	exon	32850944	32851149	1000	-	.	gene_id "MSTRG.161264"; transcript_id "MSTRG.161264.76"; exon_number "9";
chr6	StringTie	exon	32852388	32852502	1000	-	.	gene_id "MSTRG.161264"; transcript_id "MSTRG.161264.76"; exon_number "10";
chr6	StringTie	exon	32853039	32854147	1000	-	.	gene_id "MSTRG.161264"; transcript_id "MSTRG.161264.76"; exon_number "11";
chr6	StringTie	transcript	32845055	32853742	1000	-	.	gene_id "MSTRG.161264"; transcript_id "MSTRG.161264.77";
chr6	StringTie	exon	32845055	32845784	1000	-	.	gene_id "MSTRG.161264"; transcript_id "MSTRG.161264.77"; exon_number "1";
chr6	StringTie	exon	32847068	32847204	1000	-	.	gene_id "MSTRG.161264"; transcript_id "MSTRG.161264.77"; exon_number "2";
chr6	StringTie	exon	32847513	32847675	1000	-	.	gene_id "MSTRG.161264"; transcript_id "MSTRG.161264.77"; exon_number "3";
chr6	StringTie	exon	32847919	32848092	1000	-	.	gene_id "MSTRG.161264"; transcript_id "MSTRG.161264.77"; exon_number "4";
chr6	StringTie	exon	32848652	32848840	1000	-	.	gene_id "MSTRG.161264"; transcript_id "MSTRG.161264.77"; exon_number "5";
chr6	StringTie	exon	32848990	32849118	1000	-	.	gene_id "MSTRG.161264"; transcript_id "MSTRG.161264.77"; exon_number "6";
chr6	StringTie	exon	32850320	32850517	1000	-	.	gene_id "MSTRG.161264"; transcript_id "MSTRG.161264.77"; exon_number "7";
chr6	StringTie	exon	32850944	32851149	1000	-	.	gene_id "MSTRG.161264"; transcript_id "MSTRG.161264.77"; exon_number "8";
chr6	StringTie	exon	32852109	32852239	1000	-	.	gene_id "MSTRG.161264"; transcript_id "MSTRG.161264.77"; exon_number "9";
chr6	StringTie	exon	32852388	32852502	1000	-	.	gene_id "MSTRG.161264"; transcript_id "MSTRG.161264.77"; exon_number "10";
chr6	StringTie	exon	32853039	32853742	1000	-	.	gene_id "MSTRG.161264"; transcript_id "MSTRG.161264.77"; exon_number "11";
chr6	StringTie	transcript	32845072	32853749	1000	-	.	gene_id "MSTRG.161264"; transcript_id "MSTRG.161264.78";
chr6	StringTie	exon	32845072	32845785	1000	-	.	gene_id "MSTRG.161264"; transcript_id "MSTRG.161264.78"; exon_number "1";
chr6	StringTie	exon	32847068	32847204	1000	-	.	gene_id "MSTRG.161264"; transcript_id "MSTRG.161264.78"; exon_number "2";
chr6	StringTie	exon	32847513	32847675	1000	-	.	gene_id "MSTRG.161264"; transcript_id "MSTRG.161264.78"; exon_number "3";
chr6	StringTie	exon	32847919	32848092	1000	-	.	gene_id "MSTRG.161264"; transcript_id "MSTRG.161264.78"; exon_number "4";
chr6	StringTie	exon	32848652	32848840	1000	-	.	gene_id "MSTRG.161264"; transcript_id "MSTRG.161264.78"; exon_number "5";
chr6	StringTie	exon	32848990	32849118	1000	-	.	gene_id "MSTRG.161264"; transcript_id "MSTRG.161264.78"; exon_number "6";
chr6	StringTie	exon	32850320	32850517	1000	-	.	gene_id "MSTRG.161264"; transcript_id "MSTRG.161264.78"; exon_number "7";
chr6	StringTie	exon	32850944	32851149	1000	-	.	gene_id "MSTRG.161264"; transcript_id "MSTRG.161264.78"; exon_number "8";
chr6	StringTie	exon	32852109	32852239	1000	-	.	gene_id "MSTRG.161264"; transcript_id "MSTRG.161264.78"; exon_number "9";
chr6	StringTie	exon	32852388	32852497	1000	-	.	gene_id "MSTRG.161264"; transcript_id "MSTRG.161264.78"; exon_number "10";
chr6	StringTie	exon	32853039	32853749	1000	-	.	gene_id "MSTRG.161264"; transcript_id "MSTRG.161264.78"; exon_number "11";
chr6	StringTie	transcript	32845072	32854074	1000	-	.	gene_id "MSTRG.161264"; transcript_id "MSTRG.161264.79";
chr6	StringTie	exon	32845072	32845785	1000	-	.	gene_id "MSTRG.161264"; transcript_id "MSTRG.161264.79"; exon_number "1";
chr6	StringTie	exon	32847068	32847202	1000	-	.	gene_id "MSTRG.161264"; transcript_id "MSTRG.161264.79"; exon_number "2";
chr6	StringTie	exon	32847513	32847675	1000	-	.	gene_id "MSTRG.161264"; transcript_id "MSTRG.161264.79"; exon_number "3";
chr6	StringTie	exon	32847923	32848092	1000	-	.	gene_id "MSTRG.161264"; transcript_id "MSTRG.161264.79"; exon_number "4";
chr6	StringTie	exon	32848652	32848840	1000	-	.	gene_id "MSTRG.161264"; transcript_id "MSTRG.161264.79"; exon_number "5";
chr6	StringTie	exon	32848990	32849118	1000	-	.	gene_id "MSTRG.161264"; transcript_id "MSTRG.161264.79"; exon_number "6";
chr6	StringTie	exon	32850320	32850517	1000	-	.	gene_id "MSTRG.161264"; transcript_id "MSTRG.161264.79"; exon_number "7";
chr6	StringTie	exon	32850944	32851149	1000	-	.	gene_id "MSTRG.161264"; transcript_id "MSTRG.161264.79"; exon_number "8";
chr6	StringTie	exon	32852109	32852239	1000	-	.	gene_id "MSTRG.161264"; transcript_id "MSTRG.161264.79"; exon_number "9";
chr6	StringTie	exon	32852388	32852502	1000	-	.	gene_id "MSTRG.161264"; transcript_id "MSTRG.161264.79"; exon_number "10";
chr6	StringTie	exon	32853039	32854074	1000	-	.	gene_id "MSTRG.161264"; transcript_id "MSTRG.161264.79"; exon_number "11";
chr6	StringTie	transcript	32840660	32844125	1000	-	.	gene_id "MSTRG.161264"; transcript_id "MSTRG.161264.8";
chr6	StringTie	exon	32840660	32841047	1000	-	.	gene_id "MSTRG.161264"; transcript_id "MSTRG.161264.8"; exon_number "1";
chr6	StringTie	exon	32841531	32841735	1000	-	.	gene_id "MSTRG.161264"; transcript_id "MSTRG.161264.8"; exon_number "2";
chr6	StringTie	exon	32842134	32842263	1000	-	.	gene_id "MSTRG.161264"; transcript_id "MSTRG.161264.8"; exon_number "3";
chr6	StringTie	exon	32842672	32842783	1000	-	.	gene_id "MSTRG.161264"; transcript_id "MSTRG.161264.8"; exon_number "4";
chr6	StringTie	exon	32842942	32843082	1000	-	.	gene_id "MSTRG.161264"; transcript_id "MSTRG.161264.8"; exon_number "5";
chr6	StringTie	exon	32843850	32844125	1000	-	.	gene_id "MSTRG.161264"; transcript_id "MSTRG.161264.8"; exon_number "6";
chr6	StringTie	transcript	32845083	32854087	1000	-	.	gene_id "MSTRG.161264"; transcript_id "MSTRG.161264.80";
chr6	StringTie	exon	32845083	32845501	1000	-	.	gene_id "MSTRG.161264"; transcript_id "MSTRG.161264.80"; exon_number "1";
chr6	StringTie	exon	32845646	32845785	1000	-	.	gene_id "MSTRG.161264"; transcript_id "MSTRG.161264.80"; exon_number "2";
chr6	StringTie	exon	32847068	32847198	1000	-	.	gene_id "MSTRG.161264"; transcript_id "MSTRG.161264.80"; exon_number "3";
chr6	StringTie	exon	32847513	32847675	1000	-	.	gene_id "MSTRG.161264"; transcript_id "MSTRG.161264.80"; exon_number "4";
chr6	StringTie	exon	32847923	32848092	1000	-	.	gene_id "MSTRG.161264"; transcript_id "MSTRG.161264.80"; exon_number "5";
chr6	StringTie	exon	32848652	32848840	1000	-	.	gene_id "MSTRG.161264"; transcript_id "MSTRG.161264.80"; exon_number "6";
chr6	StringTie	exon	32848990	32849118	1000	-	.	gene_id "MSTRG.161264"; transcript_id "MSTRG.161264.80"; exon_number "7";
chr6	StringTie	exon	32850320	32850517	1000	-	.	gene_id "MSTRG.161264"; transcript_id "MSTRG.161264.80"; exon_number "8";
chr6	StringTie	exon	32850944	32851149	1000	-	.	gene_id "MSTRG.161264"; transcript_id "MSTRG.161264.80"; exon_number "9";
chr6	StringTie	exon	32852109	32852239	1000	-	.	gene_id "MSTRG.161264"; transcript_id "MSTRG.161264.80"; exon_number "10";
chr6	StringTie	exon	32852388	32852502	1000	-	.	gene_id "MSTRG.161264"; transcript_id "MSTRG.161264.80"; exon_number "11";
chr6	StringTie	exon	32853039	32854087	1000	-	.	gene_id "MSTRG.161264"; transcript_id "MSTRG.161264.80"; exon_number "12";
chr6	StringTie	transcript	32845085	32854109	1000	-	.	gene_id "MSTRG.161264"; transcript_id "MSTRG.161264.81";
chr6	StringTie	exon	32845085	32845785	1000	-	.	gene_id "MSTRG.161264"; transcript_id "MSTRG.161264.81"; exon_number "1";
chr6	StringTie	exon	32845868	32845962	1000	-	.	gene_id "MSTRG.161264"; transcript_id "MSTRG.161264.81"; exon_number "2";
chr6	StringTie	exon	32847068	32847204	1000	-	.	gene_id "MSTRG.161264"; transcript_id "MSTRG.161264.81"; exon_number "3";
chr6	StringTie	exon	32847513	32847626	1000	-	.	gene_id "MSTRG.161264"; transcript_id "MSTRG.161264.81"; exon_number "4";
chr6	StringTie	exon	32847649	32847675	1000	-	.	gene_id "MSTRG.161264"; transcript_id "MSTRG.161264.81"; exon_number "5";
chr6	StringTie	exon	32847919	32848092	1000	-	.	gene_id "MSTRG.161264"; transcript_id "MSTRG.161264.81"; exon_number "6";
chr6	StringTie	exon	32848652	32848840	1000	-	.	gene_id "MSTRG.161264"; transcript_id "MSTRG.161264.81"; exon_number "7";
chr6	StringTie	exon	32848990	32849118	1000	-	.	gene_id "MSTRG.161264"; transcript_id "MSTRG.161264.81"; exon_number "8";
chr6	StringTie	exon	32850320	32850517	1000	-	.	gene_id "MSTRG.161264"; transcript_id "MSTRG.161264.81"; exon_number "9";
chr6	StringTie	exon	32850944	32851149	1000	-	.	gene_id "MSTRG.161264"; transcript_id "MSTRG.161264.81"; exon_number "10";
chr6	StringTie	exon	32852109	32852239	1000	-	.	gene_id "MSTRG.161264"; transcript_id "MSTRG.161264.81"; exon_number "11";
chr6	StringTie	exon	32852388	32852502	1000	-	.	gene_id "MSTRG.161264"; transcript_id "MSTRG.161264.81"; exon_number "12";
chr6	StringTie	exon	32853039	32854109	1000	-	.	gene_id "MSTRG.161264"; transcript_id "MSTRG.161264.81"; exon_number "13";
chr6	StringTie	transcript	32845104	32854092	1000	-	.	gene_id "MSTRG.161264"; transcript_id "MSTRG.161264.82";
chr6	StringTie	exon	32845104	32845785	1000	-	.	gene_id "MSTRG.161264"; transcript_id "MSTRG.161264.82"; exon_number "1";
chr6	StringTie	exon	32847068	32847204	1000	-	.	gene_id "MSTRG.161264"; transcript_id "MSTRG.161264.82"; exon_number "2";
chr6	StringTie	exon	32847513	32847675	1000	-	.	gene_id "MSTRG.161264"; transcript_id "MSTRG.161264.82"; exon_number "3";
chr6	StringTie	exon	32847919	32848092	1000	-	.	gene_id "MSTRG.161264"; transcript_id "MSTRG.161264.82"; exon_number "4";
chr6	StringTie	exon	32848652	32848807	1000	-	.	gene_id "MSTRG.161264"; transcript_id "MSTRG.161264.82"; exon_number "5";
chr6	StringTie	exon	32848999	32849118	1000	-	.	gene_id "MSTRG.161264"; transcript_id "MSTRG.161264.82"; exon_number "6";
chr6	StringTie	exon	32850320	32850517	1000	-	.	gene_id "MSTRG.161264"; transcript_id "MSTRG.161264.82"; exon_number "7";
chr6	StringTie	exon	32850944	32851149	1000	-	.	gene_id "MSTRG.161264"; transcript_id "MSTRG.161264.82"; exon_number "8";
chr6	StringTie	exon	32852109	32852239	1000	-	.	gene_id "MSTRG.161264"; transcript_id "MSTRG.161264.82"; exon_number "9";
chr6	StringTie	exon	32852388	32852502	1000	-	.	gene_id "MSTRG.161264"; transcript_id "MSTRG.161264.82"; exon_number "10";
chr6	StringTie	exon	32853039	32854092	1000	-	.	gene_id "MSTRG.161264"; transcript_id "MSTRG.161264.82"; exon_number "11";
chr6	StringTie	transcript	32845109	32854110	1000	-	.	gene_id "MSTRG.161264"; transcript_id "MSTRG.161264.83";
chr6	StringTie	exon	32845109	32845785	1000	-	.	gene_id "MSTRG.161264"; transcript_id "MSTRG.161264.83"; exon_number "1";
chr6	StringTie	exon	32847068	32847204	1000	-	.	gene_id "MSTRG.161264"; transcript_id "MSTRG.161264.83"; exon_number "2";
chr6	StringTie	exon	32847513	32847675	1000	-	.	gene_id "MSTRG.161264"; transcript_id "MSTRG.161264.83"; exon_number "3";
chr6	StringTie	exon	32847923	32848092	1000	-	.	gene_id "MSTRG.161264"; transcript_id "MSTRG.161264.83"; exon_number "4";
chr6	StringTie	exon	32848652	32848807	1000	-	.	gene_id "MSTRG.161264"; transcript_id "MSTRG.161264.83"; exon_number "5";
chr6	StringTie	exon	32848999	32849118	1000	-	.	gene_id "MSTRG.161264"; transcript_id "MSTRG.161264.83"; exon_number "6";
chr6	StringTie	exon	32850320	32850517	1000	-	.	gene_id "MSTRG.161264"; transcript_id "MSTRG.161264.83"; exon_number "7";
chr6	StringTie	exon	32850944	32851149	1000	-	.	gene_id "MSTRG.161264"; transcript_id "MSTRG.161264.83"; exon_number "8";
chr6	StringTie	exon	32852109	32852239	1000	-	.	gene_id "MSTRG.161264"; transcript_id "MSTRG.161264.83"; exon_number "9";
chr6	StringTie	exon	32852388	32852502	1000	-	.	gene_id "MSTRG.161264"; transcript_id "MSTRG.161264.83"; exon_number "10";
chr6	StringTie	exon	32853039	32854110	1000	-	.	gene_id "MSTRG.161264"; transcript_id "MSTRG.161264.83"; exon_number "11";
chr6	StringTie	transcript	32845127	32853918	1000	-	.	gene_id "MSTRG.161264"; transcript_id "MSTRG.161264.84";
chr6	StringTie	exon	32845127	32845785	1000	-	.	gene_id "MSTRG.161264"; transcript_id "MSTRG.161264.84"; exon_number "1";
chr6	StringTie	exon	32847068	32847204	1000	-	.	gene_id "MSTRG.161264"; transcript_id "MSTRG.161264.84"; exon_number "2";
chr6	StringTie	exon	32847513	32847675	1000	-	.	gene_id "MSTRG.161264"; transcript_id "MSTRG.161264.84"; exon_number "3";
chr6	StringTie	exon	32847919	32848092	1000	-	.	gene_id "MSTRG.161264"; transcript_id "MSTRG.161264.84"; exon_number "4";
chr6	StringTie	exon	32848652	32848840	1000	-	.	gene_id "MSTRG.161264"; transcript_id "MSTRG.161264.84"; exon_number "5";
chr6	StringTie	exon	32848990	32849118	1000	-	.	gene_id "MSTRG.161264"; transcript_id "MSTRG.161264.84"; exon_number "6";
chr6	StringTie	exon	32850320	32850517	1000	-	.	gene_id "MSTRG.161264"; transcript_id "MSTRG.161264.84"; exon_number "7";
chr6	StringTie	exon	32852109	32852239	1000	-	.	gene_id "MSTRG.161264"; transcript_id "MSTRG.161264.84"; exon_number "8";
chr6	StringTie	exon	32852388	32852502	1000	-	.	gene_id "MSTRG.161264"; transcript_id "MSTRG.161264.84"; exon_number "9";
chr6	StringTie	exon	32853039	32853918	1000	-	.	gene_id "MSTRG.161264"; transcript_id "MSTRG.161264.84"; exon_number "10";
chr6	StringTie	transcript	32845148	32853728	1000	-	.	gene_id "MSTRG.161264"; transcript_id "MSTRG.161264.85";
chr6	StringTie	exon	32845148	32845785	1000	-	.	gene_id "MSTRG.161264"; transcript_id "MSTRG.161264.85"; exon_number "1";
chr6	StringTie	exon	32847068	32847204	1000	-	.	gene_id "MSTRG.161264"; transcript_id "MSTRG.161264.85"; exon_number "2";
chr6	StringTie	exon	32847304	32847675	1000	-	.	gene_id "MSTRG.161264"; transcript_id "MSTRG.161264.85"; exon_number "3";
chr6	StringTie	exon	32847919	32848092	1000	-	.	gene_id "MSTRG.161264"; transcript_id "MSTRG.161264.85"; exon_number "4";
chr6	StringTie	exon	32848652	32848840	1000	-	.	gene_id "MSTRG.161264"; transcript_id "MSTRG.161264.85"; exon_number "5";
chr6	StringTie	exon	32848990	32849118	1000	-	.	gene_id "MSTRG.161264"; transcript_id "MSTRG.161264.85"; exon_number "6";
chr6	StringTie	exon	32850320	32851149	1000	-	.	gene_id "MSTRG.161264"; transcript_id "MSTRG.161264.85"; exon_number "7";
chr6	StringTie	exon	32852109	32852239	1000	-	.	gene_id "MSTRG.161264"; transcript_id "MSTRG.161264.85"; exon_number "8";
chr6	StringTie	exon	32852388	32852502	1000	-	.	gene_id "MSTRG.161264"; transcript_id "MSTRG.161264.85"; exon_number "9";
chr6	StringTie	exon	32852595	32853728	1000	-	.	gene_id "MSTRG.161264"; transcript_id "MSTRG.161264.85"; exon_number "10";
chr6	StringTie	transcript	32845156	32853987	1000	-	.	gene_id "MSTRG.161264"; transcript_id "MSTRG.161264.86";
chr6	StringTie	exon	32845156	32845785	1000	-	.	gene_id "MSTRG.161264"; transcript_id "MSTRG.161264.86"; exon_number "1";
chr6	StringTie	exon	32846602	32847204	1000	-	.	gene_id "MSTRG.161264"; transcript_id "MSTRG.161264.86"; exon_number "2";
chr6	StringTie	exon	32847513	32847675	1000	-	.	gene_id "MSTRG.161264"; transcript_id "MSTRG.161264.86"; exon_number "3";
chr6	StringTie	exon	32847919	32848092	1000	-	.	gene_id "MSTRG.161264"; transcript_id "MSTRG.161264.86"; exon_number "4";
chr6	StringTie	exon	32848652	32848840	1000	-	.	gene_id "MSTRG.161264"; transcript_id "MSTRG.161264.86"; exon_number "5";
chr6	StringTie	exon	32848990	32849118	1000	-	.	gene_id "MSTRG.161264"; transcript_id "MSTRG.161264.86"; exon_number "6";
chr6	StringTie	exon	32850320	32850517	1000	-	.	gene_id "MSTRG.161264"; transcript_id "MSTRG.161264.86"; exon_number "7";
chr6	StringTie	exon	32850944	32850961	1000	-	.	gene_id "MSTRG.161264"; transcript_id "MSTRG.161264.86"; exon_number "8";
chr6	StringTie	exon	32852109	32852239	1000	-	.	gene_id "MSTRG.161264"; transcript_id "MSTRG.161264.86"; exon_number "9";
chr6	StringTie	exon	32852388	32852502	1000	-	.	gene_id "MSTRG.161264"; transcript_id "MSTRG.161264.86"; exon_number "10";
chr6	StringTie	exon	32853039	32853987	1000	-	.	gene_id "MSTRG.161264"; transcript_id "MSTRG.161264.86"; exon_number "11";
chr6	StringTie	transcript	32845169	32854091	1000	-	.	gene_id "MSTRG.161264"; transcript_id "MSTRG.161264.87";
chr6	StringTie	exon	32845169	32845785	1000	-	.	gene_id "MSTRG.161264"; transcript_id "MSTRG.161264.87"; exon_number "1";
chr6	StringTie	exon	32845868	32845962	1000	-	.	gene_id "MSTRG.161264"; transcript_id "MSTRG.161264.87"; exon_number "2";
chr6	StringTie	exon	32847068	32847204	1000	-	.	gene_id "MSTRG.161264"; transcript_id "MSTRG.161264.87"; exon_number "3";
chr6	StringTie	exon	32847513	32847675	1000	-	.	gene_id "MSTRG.161264"; transcript_id "MSTRG.161264.87"; exon_number "4";
chr6	StringTie	exon	32847919	32848092	1000	-	.	gene_id "MSTRG.161264"; transcript_id "MSTRG.161264.87"; exon_number "5";
chr6	StringTie	exon	32848652	32848840	1000	-	.	gene_id "MSTRG.161264"; transcript_id "MSTRG.161264.87"; exon_number "6";
chr6	StringTie	exon	32848990	32849118	1000	-	.	gene_id "MSTRG.161264"; transcript_id "MSTRG.161264.87"; exon_number "7";
chr6	StringTie	exon	32850320	32850517	1000	-	.	gene_id "MSTRG.161264"; transcript_id "MSTRG.161264.87"; exon_number "8";
chr6	StringTie	exon	32850944	32851149	1000	-	.	gene_id "MSTRG.161264"; transcript_id "MSTRG.161264.87"; exon_number "9";
chr6	StringTie	exon	32852077	32852239	1000	-	.	gene_id "MSTRG.161264"; transcript_id "MSTRG.161264.87"; exon_number "10";
chr6	StringTie	exon	32852388	32852502	1000	-	.	gene_id "MSTRG.161264"; transcript_id "MSTRG.161264.87"; exon_number "11";
chr6	StringTie	exon	32853039	32854091	1000	-	.	gene_id "MSTRG.161264"; transcript_id "MSTRG.161264.87"; exon_number "12";
chr6	StringTie	transcript	32845178	32854109	1000	-	.	gene_id "MSTRG.161264"; transcript_id "MSTRG.161264.88";
chr6	StringTie	exon	32845178	32845785	1000	-	.	gene_id "MSTRG.161264"; transcript_id "MSTRG.161264.88"; exon_number "1";
chr6	StringTie	exon	32847068	32847204	1000	-	.	gene_id "MSTRG.161264"; transcript_id "MSTRG.161264.88"; exon_number "2";
chr6	StringTie	exon	32847513	32847675	1000	-	.	gene_id "MSTRG.161264"; transcript_id "MSTRG.161264.88"; exon_number "3";
chr6	StringTie	exon	32847919	32848092	1000	-	.	gene_id "MSTRG.161264"; transcript_id "MSTRG.161264.88"; exon_number "4";
chr6	StringTie	exon	32848652	32848840	1000	-	.	gene_id "MSTRG.161264"; transcript_id "MSTRG.161264.88"; exon_number "5";
chr6	StringTie	exon	32848990	32849118	1000	-	.	gene_id "MSTRG.161264"; transcript_id "MSTRG.161264.88"; exon_number "6";
chr6	StringTie	exon	32850320	32850517	1000	-	.	gene_id "MSTRG.161264"; transcript_id "MSTRG.161264.88"; exon_number "7";
chr6	StringTie	exon	32850944	32851149	1000	-	.	gene_id "MSTRG.161264"; transcript_id "MSTRG.161264.88"; exon_number "8";
chr6	StringTie	exon	32852109	32852239	1000	-	.	gene_id "MSTRG.161264"; transcript_id "MSTRG.161264.88"; exon_number "9";
chr6	StringTie	exon	32852388	32852502	1000	-	.	gene_id "MSTRG.161264"; transcript_id "MSTRG.161264.88"; exon_number "10";
chr6	StringTie	exon	32852595	32853670	1000	-	.	gene_id "MSTRG.161264"; transcript_id "MSTRG.161264.88"; exon_number "11";
chr6	StringTie	exon	32853698	32854109	1000	-	.	gene_id "MSTRG.161264"; transcript_id "MSTRG.161264.88"; exon_number "12";
chr6	StringTie	transcript	32845182	32853749	1000	-	.	gene_id "MSTRG.161264"; transcript_id "MSTRG.161264.89";
chr6	StringTie	exon	32845182	32845785	1000	-	.	gene_id "MSTRG.161264"; transcript_id "MSTRG.161264.89"; exon_number "1";
chr6	StringTie	exon	32847068	32847675	1000	-	.	gene_id "MSTRG.161264"; transcript_id "MSTRG.161264.89"; exon_number "2";
chr6	StringTie	exon	32847923	32848092	1000	-	.	gene_id "MSTRG.161264"; transcript_id "MSTRG.161264.89"; exon_number "3";
chr6	StringTie	exon	32848652	32848840	1000	-	.	gene_id "MSTRG.161264"; transcript_id "MSTRG.161264.89"; exon_number "4";
chr6	StringTie	exon	32848990	32849118	1000	-	.	gene_id "MSTRG.161264"; transcript_id "MSTRG.161264.89"; exon_number "5";
chr6	StringTie	exon	32850320	32850517	1000	-	.	gene_id "MSTRG.161264"; transcript_id "MSTRG.161264.89"; exon_number "6";
chr6	StringTie	exon	32850944	32851149	1000	-	.	gene_id "MSTRG.161264"; transcript_id "MSTRG.161264.89"; exon_number "7";
chr6	StringTie	exon	32852109	32852239	1000	-	.	gene_id "MSTRG.161264"; transcript_id "MSTRG.161264.89"; exon_number "8";
chr6	StringTie	exon	32852388	32852502	1000	-	.	gene_id "MSTRG.161264"; transcript_id "MSTRG.161264.89"; exon_number "9";
chr6	StringTie	exon	32853039	32853104	1000	-	.	gene_id "MSTRG.161264"; transcript_id "MSTRG.161264.89"; exon_number "10";
chr6	StringTie	exon	32853179	32853749	1000	-	.	gene_id "MSTRG.161264"; transcript_id "MSTRG.161264.89"; exon_number "11";
chr6	StringTie	transcript	32840660	32844702	1000	-	.	gene_id "MSTRG.161264"; transcript_id "MSTRG.161264.9";
chr6	StringTie	exon	32840660	32841047	1000	-	.	gene_id "MSTRG.161264"; transcript_id "MSTRG.161264.9"; exon_number "1";
chr6	StringTie	exon	32841531	32841735	1000	-	.	gene_id "MSTRG.161264"; transcript_id "MSTRG.161264.9"; exon_number "2";
chr6	StringTie	exon	32842134	32842263	1000	-	.	gene_id "MSTRG.161264"; transcript_id "MSTRG.161264.9"; exon_number "3";
chr6	StringTie	exon	32842672	32842763	1000	-	.	gene_id "MSTRG.161264"; transcript_id "MSTRG.161264.9"; exon_number "4";
chr6	StringTie	exon	32842942	32843089	1000	-	.	gene_id "MSTRG.161264"; transcript_id "MSTRG.161264.9"; exon_number "5";
chr6	StringTie	exon	32844279	32844480	1000	-	.	gene_id "MSTRG.161264"; transcript_id "MSTRG.161264.9"; exon_number "6";
chr6	StringTie	exon	32844599	32844702	1000	-	.	gene_id "MSTRG.161264"; transcript_id "MSTRG.161264.9"; exon_number "7";
chr6	StringTie	transcript	32845188	32854150	1000	-	.	gene_id "MSTRG.161264"; transcript_id "MSTRG.161264.90";
chr6	StringTie	exon	32845188	32845785	1000	-	.	gene_id "MSTRG.161264"; transcript_id "MSTRG.161264.90"; exon_number "1";
chr6	StringTie	exon	32847068	32847156	1000	-	.	gene_id "MSTRG.161264"; transcript_id "MSTRG.161264.90"; exon_number "2";
chr6	StringTie	exon	32847919	32848092	1000	-	.	gene_id "MSTRG.161264"; transcript_id "MSTRG.161264.90"; exon_number "3";
chr6	StringTie	exon	32848652	32848840	1000	-	.	gene_id "MSTRG.161264"; transcript_id "MSTRG.161264.90"; exon_number "4";
chr6	StringTie	exon	32848990	32849118	1000	-	.	gene_id "MSTRG.161264"; transcript_id "MSTRG.161264.90"; exon_number "5";
chr6	StringTie	exon	32850320	32850517	1000	-	.	gene_id "MSTRG.161264"; transcript_id "MSTRG.161264.90"; exon_number "6";
chr6	StringTie	exon	32850944	32851149	1000	-	.	gene_id "MSTRG.161264"; transcript_id "MSTRG.161264.90"; exon_number "7";
chr6	StringTie	exon	32852109	32852239	1000	-	.	gene_id "MSTRG.161264"; transcript_id "MSTRG.161264.90"; exon_number "8";
chr6	StringTie	exon	32852388	32852502	1000	-	.	gene_id "MSTRG.161264"; transcript_id "MSTRG.161264.90"; exon_number "9";
chr6	StringTie	exon	32853039	32854150	1000	-	.	gene_id "MSTRG.161264"; transcript_id "MSTRG.161264.90"; exon_number "10";
chr6	StringTie	transcript	32845188	32852743	1000	-	.	gene_id "MSTRG.161264"; transcript_id "MSTRG.161264.91";
chr6	StringTie	exon	32845188	32845785	1000	-	.	gene_id "MSTRG.161264"; transcript_id "MSTRG.161264.91"; exon_number "1";
chr6	StringTie	exon	32847063	32847204	1000	-	.	gene_id "MSTRG.161264"; transcript_id "MSTRG.161264.91"; exon_number "2";
chr6	StringTie	exon	32847513	32847675	1000	-	.	gene_id "MSTRG.161264"; transcript_id "MSTRG.161264.91"; exon_number "3";
chr6	StringTie	exon	32847919	32848092	1000	-	.	gene_id "MSTRG.161264"; transcript_id "MSTRG.161264.91"; exon_number "4";
chr6	StringTie	exon	32848652	32848840	1000	-	.	gene_id "MSTRG.161264"; transcript_id "MSTRG.161264.91"; exon_number "5";
chr6	StringTie	exon	32848990	32849118	1000	-	.	gene_id "MSTRG.161264"; transcript_id "MSTRG.161264.91"; exon_number "6";
chr6	StringTie	exon	32850320	32850517	1000	-	.	gene_id "MSTRG.161264"; transcript_id "MSTRG.161264.91"; exon_number "7";
chr6	StringTie	exon	32850944	32851111	1000	-	.	gene_id "MSTRG.161264"; transcript_id "MSTRG.161264.91"; exon_number "8";
chr6	StringTie	exon	32852197	32852239	1000	-	.	gene_id "MSTRG.161264"; transcript_id "MSTRG.161264.91"; exon_number "9";
chr6	StringTie	exon	32852388	32852502	1000	-	.	gene_id "MSTRG.161264"; transcript_id "MSTRG.161264.91"; exon_number "10";
chr6	StringTie	exon	32852595	32852743	1000	-	.	gene_id "MSTRG.161264"; transcript_id "MSTRG.161264.91"; exon_number "11";
chr6	StringTie	transcript	32845191	32853732	1000	-	.	gene_id "MSTRG.161264"; transcript_id "MSTRG.161264.92";
chr6	StringTie	exon	32845191	32845602	1000	-	.	gene_id "MSTRG.161264"; transcript_id "MSTRG.161264.92"; exon_number "1";
chr6	StringTie	exon	32845674	32845785	1000	-	.	gene_id "MSTRG.161264"; transcript_id "MSTRG.161264.92"; exon_number "2";
chr6	StringTie	exon	32847063	32847204	1000	-	.	gene_id "MSTRG.161264"; transcript_id "MSTRG.161264.92"; exon_number "3";
chr6	StringTie	exon	32847513	32847675	1000	-	.	gene_id "MSTRG.161264"; transcript_id "MSTRG.161264.92"; exon_number "4";
chr6	StringTie	exon	32847919	32848092	1000	-	.	gene_id "MSTRG.161264"; transcript_id "MSTRG.161264.92"; exon_number "5";
chr6	StringTie	exon	32848652	32848840	1000	-	.	gene_id "MSTRG.161264"; transcript_id "MSTRG.161264.92"; exon_number "6";
chr6	StringTie	exon	32848990	32849118	1000	-	.	gene_id "MSTRG.161264"; transcript_id "MSTRG.161264.92"; exon_number "7";
chr6	StringTie	exon	32850320	32850517	1000	-	.	gene_id "MSTRG.161264"; transcript_id "MSTRG.161264.92"; exon_number "8";
chr6	StringTie	exon	32850944	32852239	1000	-	.	gene_id "MSTRG.161264"; transcript_id "MSTRG.161264.92"; exon_number "9";
chr6	StringTie	exon	32852388	32852502	1000	-	.	gene_id "MSTRG.161264"; transcript_id "MSTRG.161264.92"; exon_number "10";
chr6	StringTie	exon	32853039	32853732	1000	-	.	gene_id "MSTRG.161264"; transcript_id "MSTRG.161264.92"; exon_number "11";
chr6	StringTie	transcript	32845191	32853785	1000	-	.	gene_id "MSTRG.161264"; transcript_id "MSTRG.161264.93";
chr6	StringTie	exon	32845191	32845785	1000	-	.	gene_id "MSTRG.161264"; transcript_id "MSTRG.161264.93"; exon_number "1";
chr6	StringTie	exon	32847068	32847204	1000	-	.	gene_id "MSTRG.161264"; transcript_id "MSTRG.161264.93"; exon_number "2";
chr6	StringTie	exon	32847513	32847675	1000	-	.	gene_id "MSTRG.161264"; transcript_id "MSTRG.161264.93"; exon_number "3";
chr6	StringTie	exon	32847919	32848092	1000	-	.	gene_id "MSTRG.161264"; transcript_id "MSTRG.161264.93"; exon_number "4";
chr6	StringTie	exon	32848652	32848840	1000	-	.	gene_id "MSTRG.161264"; transcript_id "MSTRG.161264.93"; exon_number "5";
chr6	StringTie	exon	32848990	32849118	1000	-	.	gene_id "MSTRG.161264"; transcript_id "MSTRG.161264.93"; exon_number "6";
chr6	StringTie	exon	32850320	32850517	1000	-	.	gene_id "MSTRG.161264"; transcript_id "MSTRG.161264.93"; exon_number "7";
chr6	StringTie	exon	32850944	32851149	1000	-	.	gene_id "MSTRG.161264"; transcript_id "MSTRG.161264.93"; exon_number "8";
chr6	StringTie	exon	32852109	32852239	1000	-	.	gene_id "MSTRG.161264"; transcript_id "MSTRG.161264.93"; exon_number "9";
chr6	StringTie	exon	32852388	32852502	1000	-	.	gene_id "MSTRG.161264"; transcript_id "MSTRG.161264.93"; exon_number "10";
chr6	StringTie	exon	32853039	32853104	1000	-	.	gene_id "MSTRG.161264"; transcript_id "MSTRG.161264.93"; exon_number "11";
chr6	StringTie	exon	32853375	32853785	1000	-	.	gene_id "MSTRG.161264"; transcript_id "MSTRG.161264.93"; exon_number "12";
chr6	StringTie	transcript	32845191	32853785	1000	-	.	gene_id "MSTRG.161264"; transcript_id "MSTRG.161264.94";
chr6	StringTie	exon	32845191	32845785	1000	-	.	gene_id "MSTRG.161264"; transcript_id "MSTRG.161264.94"; exon_number "1";
chr6	StringTie	exon	32847068	32847204	1000	-	.	gene_id "MSTRG.161264"; transcript_id "MSTRG.161264.94"; exon_number "2";
chr6	StringTie	exon	32847513	32847675	1000	-	.	gene_id "MSTRG.161264"; transcript_id "MSTRG.161264.94"; exon_number "3";
chr6	StringTie	exon	32847919	32848092	1000	-	.	gene_id "MSTRG.161264"; transcript_id "MSTRG.161264.94"; exon_number "4";
chr6	StringTie	exon	32848652	32848840	1000	-	.	gene_id "MSTRG.161264"; transcript_id "MSTRG.161264.94"; exon_number "5";
chr6	StringTie	exon	32848990	32849013	1000	-	.	gene_id "MSTRG.161264"; transcript_id "MSTRG.161264.94"; exon_number "6";
chr6	StringTie	exon	32850320	32850517	1000	-	.	gene_id "MSTRG.161264"; transcript_id "MSTRG.161264.94"; exon_number "7";
chr6	StringTie	exon	32850944	32851149	1000	-	.	gene_id "MSTRG.161264"; transcript_id "MSTRG.161264.94"; exon_number "8";
chr6	StringTie	exon	32852109	32852239	1000	-	.	gene_id "MSTRG.161264"; transcript_id "MSTRG.161264.94"; exon_number "9";
chr6	StringTie	exon	32852388	32852502	1000	-	.	gene_id "MSTRG.161264"; transcript_id "MSTRG.161264.94"; exon_number "10";
chr6	StringTie	exon	32853039	32853104	1000	-	.	gene_id "MSTRG.161264"; transcript_id "MSTRG.161264.94"; exon_number "11";
chr6	StringTie	exon	32853375	32853785	1000	-	.	gene_id "MSTRG.161264"; transcript_id "MSTRG.161264.94"; exon_number "12";
chr6	StringTie	transcript	32845194	32854149	1000	-	.	gene_id "MSTRG.161264"; transcript_id "MSTRG.161264.95";
chr6	StringTie	exon	32845194	32845785	1000	-	.	gene_id "MSTRG.161264"; transcript_id "MSTRG.161264.95"; exon_number "1";
chr6	StringTie	exon	32847068	32847166	1000	-	.	gene_id "MSTRG.161264"; transcript_id "MSTRG.161264.95"; exon_number "2";
chr6	StringTie	exon	32847919	32848092	1000	-	.	gene_id "MSTRG.161264"; transcript_id "MSTRG.161264.95"; exon_number "3";
chr6	StringTie	exon	32848652	32848840	1000	-	.	gene_id "MSTRG.161264"; transcript_id "MSTRG.161264.95"; exon_number "4";
chr6	StringTie	exon	32848990	32849118	1000	-	.	gene_id "MSTRG.161264"; transcript_id "MSTRG.161264.95"; exon_number "5";
chr6	StringTie	exon	32850320	32850517	1000	-	.	gene_id "MSTRG.161264"; transcript_id "MSTRG.161264.95"; exon_number "6";
chr6	StringTie	exon	32850944	32851149	1000	-	.	gene_id "MSTRG.161264"; transcript_id "MSTRG.161264.95"; exon_number "7";
chr6	StringTie	exon	32852109	32852239	1000	-	.	gene_id "MSTRG.161264"; transcript_id "MSTRG.161264.95"; exon_number "8";
chr6	StringTie	exon	32852388	32852502	1000	-	.	gene_id "MSTRG.161264"; transcript_id "MSTRG.161264.95"; exon_number "9";
chr6	StringTie	exon	32853039	32854149	1000	-	.	gene_id "MSTRG.161264"; transcript_id "MSTRG.161264.95"; exon_number "10";
chr6	StringTie	transcript	32845194	32853733	1000	-	.	gene_id "MSTRG.161264"; transcript_id "MSTRG.161264.96";
chr6	StringTie	exon	32845194	32845785	1000	-	.	gene_id "MSTRG.161264"; transcript_id "MSTRG.161264.96"; exon_number "1";
chr6	StringTie	exon	32847063	32847204	1000	-	.	gene_id "MSTRG.161264"; transcript_id "MSTRG.161264.96"; exon_number "2";
chr6	StringTie	exon	32847513	32847675	1000	-	.	gene_id "MSTRG.161264"; transcript_id "MSTRG.161264.96"; exon_number "3";
chr6	StringTie	exon	32847919	32848092	1000	-	.	gene_id "MSTRG.161264"; transcript_id "MSTRG.161264.96"; exon_number "4";
chr6	StringTie	exon	32848652	32848840	1000	-	.	gene_id "MSTRG.161264"; transcript_id "MSTRG.161264.96"; exon_number "5";
chr6	StringTie	exon	32848990	32849118	1000	-	.	gene_id "MSTRG.161264"; transcript_id "MSTRG.161264.96"; exon_number "6";
chr6	StringTie	exon	32850320	32850517	1000	-	.	gene_id "MSTRG.161264"; transcript_id "MSTRG.161264.96"; exon_number "7";
chr6	StringTie	exon	32850944	32851149	1000	-	.	gene_id "MSTRG.161264"; transcript_id "MSTRG.161264.96"; exon_number "8";
chr6	StringTie	exon	32852109	32852239	1000	-	.	gene_id "MSTRG.161264"; transcript_id "MSTRG.161264.96"; exon_number "9";
chr6	StringTie	exon	32852388	32852502	1000	-	.	gene_id "MSTRG.161264"; transcript_id "MSTRG.161264.96"; exon_number "10";
chr6	StringTie	exon	32853039	32853733	1000	-	.	gene_id "MSTRG.161264"; transcript_id "MSTRG.161264.96"; exon_number "11";
chr6	StringTie	transcript	32845198	32854119	1000	-	.	gene_id "MSTRG.161264"; transcript_id "MSTRG.161264.97";
chr6	StringTie	exon	32845198	32845602	1000	-	.	gene_id "MSTRG.161264"; transcript_id "MSTRG.161264.97"; exon_number "1";
chr6	StringTie	exon	32845674	32845785	1000	-	.	gene_id "MSTRG.161264"; transcript_id "MSTRG.161264.97"; exon_number "2";
chr6	StringTie	exon	32845868	32845962	1000	-	.	gene_id "MSTRG.161264"; transcript_id "MSTRG.161264.97"; exon_number "3";
chr6	StringTie	exon	32847068	32847204	1000	-	.	gene_id "MSTRG.161264"; transcript_id "MSTRG.161264.97"; exon_number "4";
chr6	StringTie	exon	32847513	32847675	1000	-	.	gene_id "MSTRG.161264"; transcript_id "MSTRG.161264.97"; exon_number "5";
chr6	StringTie	exon	32847919	32848092	1000	-	.	gene_id "MSTRG.161264"; transcript_id "MSTRG.161264.97"; exon_number "6";
chr6	StringTie	exon	32848652	32848840	1000	-	.	gene_id "MSTRG.161264"; transcript_id "MSTRG.161264.97"; exon_number "7";
chr6	StringTie	exon	32848990	32849118	1000	-	.	gene_id "MSTRG.161264"; transcript_id "MSTRG.161264.97"; exon_number "8";
chr6	StringTie	exon	32850320	32850517	1000	-	.	gene_id "MSTRG.161264"; transcript_id "MSTRG.161264.97"; exon_number "9";
chr6	StringTie	exon	32852109	32852239	1000	-	.	gene_id "MSTRG.161264"; transcript_id "MSTRG.161264.97"; exon_number "10";
chr6	StringTie	exon	32852388	32852502	1000	-	.	gene_id "MSTRG.161264"; transcript_id "MSTRG.161264.97"; exon_number "11";
chr6	StringTie	exon	32853039	32854119	1000	-	.	gene_id "MSTRG.161264"; transcript_id "MSTRG.161264.97"; exon_number "12";
chr6	StringTie	transcript	32845201	32853729	1000	-	.	gene_id "MSTRG.161264"; transcript_id "MSTRG.161264.98";
chr6	StringTie	exon	32845201	32845785	1000	-	.	gene_id "MSTRG.161264"; transcript_id "MSTRG.161264.98"; exon_number "1";
chr6	StringTie	exon	32847068	32847204	1000	-	.	gene_id "MSTRG.161264"; transcript_id "MSTRG.161264.98"; exon_number "2";
chr6	StringTie	exon	32847304	32847434	1000	-	.	gene_id "MSTRG.161264"; transcript_id "MSTRG.161264.98"; exon_number "3";
chr6	StringTie	exon	32847513	32847675	1000	-	.	gene_id "MSTRG.161264"; transcript_id "MSTRG.161264.98"; exon_number "4";
chr6	StringTie	exon	32847919	32848092	1000	-	.	gene_id "MSTRG.161264"; transcript_id "MSTRG.161264.98"; exon_number "5";
chr6	StringTie	exon	32848652	32848840	1000	-	.	gene_id "MSTRG.161264"; transcript_id "MSTRG.161264.98"; exon_number "6";
chr6	StringTie	exon	32848990	32849118	1000	-	.	gene_id "MSTRG.161264"; transcript_id "MSTRG.161264.98"; exon_number "7";
chr6	StringTie	exon	32850322	32850517	1000	-	.	gene_id "MSTRG.161264"; transcript_id "MSTRG.161264.98"; exon_number "8";
chr6	StringTie	exon	32850944	32851149	1000	-	.	gene_id "MSTRG.161264"; transcript_id "MSTRG.161264.98"; exon_number "9";
chr6	StringTie	exon	32852109	32852234	1000	-	.	gene_id "MSTRG.161264"; transcript_id "MSTRG.161264.98"; exon_number "10";
chr6	StringTie	exon	32852388	32852502	1000	-	.	gene_id "MSTRG.161264"; transcript_id "MSTRG.161264.98"; exon_number "11";
chr6	StringTie	exon	32853039	32853729	1000	-	.	gene_id "MSTRG.161264"; transcript_id "MSTRG.161264.98"; exon_number "12";
chr6	StringTie	transcript	32845202	32854109	1000	-	.	gene_id "MSTRG.161264"; transcript_id "MSTRG.161264.99";
chr6	StringTie	exon	32845202	32845785	1000	-	.	gene_id "MSTRG.161264"; transcript_id "MSTRG.161264.99"; exon_number "1";
chr6	StringTie	exon	32845868	32845962	1000	-	.	gene_id "MSTRG.161264"; transcript_id "MSTRG.161264.99"; exon_number "2";
chr6	StringTie	exon	32847068	32847204	1000	-	.	gene_id "MSTRG.161264"; transcript_id "MSTRG.161264.99"; exon_number "3";
chr6	StringTie	exon	32847513	32847675	1000	-	.	gene_id "MSTRG.161264"; transcript_id "MSTRG.161264.99"; exon_number "4";
chr6	StringTie	exon	32847919	32848092	1000	-	.	gene_id "MSTRG.161264"; transcript_id "MSTRG.161264.99"; exon_number "5";
chr6	StringTie	exon	32848652	32848807	1000	-	.	gene_id "MSTRG.161264"; transcript_id "MSTRG.161264.99"; exon_number "6";
chr6	StringTie	exon	32848999	32849118	1000	-	.	gene_id "MSTRG.161264"; transcript_id "MSTRG.161264.99"; exon_number "7";
chr6	StringTie	exon	32850320	32850517	1000	-	.	gene_id "MSTRG.161264"; transcript_id "MSTRG.161264.99"; exon_number "8";
chr6	StringTie	exon	32850944	32851149	1000	-	.	gene_id "MSTRG.161264"; transcript_id "MSTRG.161264.99"; exon_number "9";
chr6	StringTie	exon	32852109	32852239	1000	-	.	gene_id "MSTRG.161264"; transcript_id "MSTRG.161264.99"; exon_number "10";
chr6	StringTie	exon	32852388	32852502	1000	-	.	gene_id "MSTRG.161264"; transcript_id "MSTRG.161264.99"; exon_number "11";
chr6	StringTie	exon	32853039	32854109	1000	-	.	gene_id "MSTRG.161264"; transcript_id "MSTRG.161264.99"; exon_number "12";
chr6	StringTie	transcript	32854161	32859585	1000	+	.	gene_id "MSTRG.161265"; transcript_id "ENST00000374859"; gene_name "PSMB9"; ref_gene_id "ENSG00000240065";
chr6	StringTie	exon	32854161	32854289	1000	+	.	gene_id "MSTRG.161265"; transcript_id "ENST00000374859"; exon_number "1"; gene_name "PSMB9"; ref_gene_id "ENSG00000240065";
chr6	StringTie	exon	32856138	32856205	1000	+	.	gene_id "MSTRG.161265"; transcript_id "ENST00000374859"; exon_number "2"; gene_name "PSMB9"; ref_gene_id "ENSG00000240065";
chr6	StringTie	exon	32857263	32857394	1000	+	.	gene_id "MSTRG.161265"; transcript_id "ENST00000374859"; exon_number "3"; gene_name "PSMB9"; ref_gene_id "ENSG00000240065";
chr6	StringTie	exon	32858005	32858134	1000	+	.	gene_id "MSTRG.161265"; transcript_id "ENST00000374859"; exon_number "4"; gene_name "PSMB9"; ref_gene_id "ENSG00000240065";
chr6	StringTie	exon	32858364	32858505	1000	+	.	gene_id "MSTRG.161265"; transcript_id "ENST00000374859"; exon_number "5"; gene_name "PSMB9"; ref_gene_id "ENSG00000240065";
chr6	StringTie	exon	32859405	32859585	1000	+	.	gene_id "MSTRG.161265"; transcript_id "ENST00000374859"; exon_number "6"; gene_name "PSMB9"; ref_gene_id "ENSG00000240065";
chr6	StringTie	transcript	32844136	32859585	1000	+	.	gene_id "MSTRG.161265"; transcript_id "ENST00000395330"; gene_name "PSMB9"; ref_gene_id "ENSG00000240065";
chr6	StringTie	exon	32844136	32844274	1000	+	.	gene_id "MSTRG.161265"; transcript_id "ENST00000395330"; exon_number "1"; gene_name "PSMB9"; ref_gene_id "ENSG00000240065";
chr6	StringTie	exon	32856138	32856205	1000	+	.	gene_id "MSTRG.161265"; transcript_id "ENST00000395330"; exon_number "2"; gene_name "PSMB9"; ref_gene_id "ENSG00000240065";
chr6	StringTie	exon	32857263	32857394	1000	+	.	gene_id "MSTRG.161265"; transcript_id "ENST00000395330"; exon_number "3"; gene_name "PSMB9"; ref_gene_id "ENSG00000240065";
chr6	StringTie	exon	32858005	32858134	1000	+	.	gene_id "MSTRG.161265"; transcript_id "ENST00000395330"; exon_number "4"; gene_name "PSMB9"; ref_gene_id "ENSG00000240065";
chr6	StringTie	exon	32858364	32858505	1000	+	.	gene_id "MSTRG.161265"; transcript_id "ENST00000395330"; exon_number "5"; gene_name "PSMB9"; ref_gene_id "ENSG00000240065";
chr6	StringTie	exon	32859405	32859585	1000	+	.	gene_id "MSTRG.161265"; transcript_id "ENST00000395330"; exon_number "6"; gene_name "PSMB9"; ref_gene_id "ENSG00000240065";
chr6	StringTie	transcript	32844134	32845695	1000	+	.	gene_id "MSTRG.161265"; transcript_id "ENST00000412095"; gene_name "PSMB8-AS1"; ref_gene_id "ENSG00000204261";
chr6	StringTie	exon	32844134	32844870	1000	+	.	gene_id "MSTRG.161265"; transcript_id "ENST00000412095"; exon_number "1"; gene_name "PSMB8-AS1"; ref_gene_id "ENSG00000204261";
chr6	StringTie	exon	32845418	32845695	1000	+	.	gene_id "MSTRG.161265"; transcript_id "ENST00000412095"; exon_number "2"; gene_name "PSMB8-AS1"; ref_gene_id "ENSG00000204261";
chr6	StringTie	transcript	32844133	32845986	1000	+	.	gene_id "MSTRG.161265"; transcript_id "ENST00000413039"; gene_name "PSMB8-AS1"; ref_gene_id "ENSG00000204261";
chr6	StringTie	exon	32844133	32844274	1000	+	.	gene_id "MSTRG.161265"; transcript_id "ENST00000413039"; exon_number "1"; gene_name "PSMB8-AS1"; ref_gene_id "ENSG00000204261";
chr6	StringTie	exon	32844645	32844870	1000	+	.	gene_id "MSTRG.161265"; transcript_id "ENST00000413039"; exon_number "2"; gene_name "PSMB8-AS1"; ref_gene_id "ENSG00000204261";
chr6	StringTie	exon	32845418	32845986	1000	+	.	gene_id "MSTRG.161265"; transcript_id "ENST00000413039"; exon_number "3"; gene_name "PSMB8-AS1"; ref_gene_id "ENSG00000204261";
chr6	StringTie	transcript	32844836	32858437	1000	+	.	gene_id "MSTRG.161265"; transcript_id "ENST00000414474"; gene_name "PSMB9"; ref_gene_id "ENSG00000240065";
chr6	StringTie	exon	32844836	32844870	1000	+	.	gene_id "MSTRG.161265"; transcript_id "ENST00000414474"; exon_number "1"; gene_name "PSMB9"; ref_gene_id "ENSG00000240065";
chr6	StringTie	exon	32856138	32856205	1000	+	.	gene_id "MSTRG.161265"; transcript_id "ENST00000414474"; exon_number "2"; gene_name "PSMB9"; ref_gene_id "ENSG00000240065";
chr6	StringTie	exon	32857263	32857394	1000	+	.	gene_id "MSTRG.161265"; transcript_id "ENST00000414474"; exon_number "3"; gene_name "PSMB9"; ref_gene_id "ENSG00000240065";
chr6	StringTie	exon	32858005	32858134	1000	+	.	gene_id "MSTRG.161265"; transcript_id "ENST00000414474"; exon_number "4"; gene_name "PSMB9"; ref_gene_id "ENSG00000240065";
chr6	StringTie	exon	32858364	32858437	1000	+	.	gene_id "MSTRG.161265"; transcript_id "ENST00000414474"; exon_number "5"; gene_name "PSMB9"; ref_gene_id "ENSG00000240065";
chr6	StringTie	transcript	32844138	32846078	1000	+	.	gene_id "MSTRG.161265"; transcript_id "ENST00000415067"; gene_name "PSMB8-AS1"; ref_gene_id "ENSG00000204261";
chr6	StringTie	exon	32844138	32844274	1000	+	.	gene_id "MSTRG.161265"; transcript_id "ENST00000415067"; exon_number "1"; gene_name "PSMB8-AS1"; ref_gene_id "ENSG00000204261";
chr6	StringTie	exon	32845330	32846078	1000	+	.	gene_id "MSTRG.161265"; transcript_id "ENST00000415067"; exon_number "2"; gene_name "PSMB8-AS1"; ref_gene_id "ENSG00000204261";
chr6	StringTie	transcript	32844133	32846210	1000	+	.	gene_id "MSTRG.161265"; transcript_id "ENST00000429600"; gene_name "PSMB8-AS1"; ref_gene_id "ENSG00000204261";
chr6	StringTie	exon	32844133	32844274	1000	+	.	gene_id "MSTRG.161265"; transcript_id "ENST00000429600"; exon_number "1"; gene_name "PSMB8-AS1"; ref_gene_id "ENSG00000204261";
chr6	StringTie	exon	32844810	32844870	1000	+	.	gene_id "MSTRG.161265"; transcript_id "ENST00000429600"; exon_number "2"; gene_name "PSMB8-AS1"; ref_gene_id "ENSG00000204261";
chr6	StringTie	exon	32845418	32846210	1000	+	.	gene_id "MSTRG.161265"; transcript_id "ENST00000429600"; exon_number "3"; gene_name "PSMB8-AS1"; ref_gene_id "ENSG00000204261";
chr6	StringTie	transcript	32844086	32846495	1000	+	.	gene_id "MSTRG.161265"; transcript_id "ENST00000453426"; gene_name "PSMB8-AS1"; ref_gene_id "ENSG00000204261";
chr6	StringTie	exon	32844086	32844274	1000	+	.	gene_id "MSTRG.161265"; transcript_id "ENST00000453426"; exon_number "1"; gene_name "PSMB8-AS1"; ref_gene_id "ENSG00000204261";
chr6	StringTie	exon	32845418	32846495	1000	+	.	gene_id "MSTRG.161265"; transcript_id "ENST00000453426"; exon_number "2"; gene_name "PSMB8-AS1"; ref_gene_id "ENSG00000204261";
chr6	StringTie	transcript	32844108	32845819	1000	+	.	gene_id "MSTRG.161265"; transcript_id "ENST00000458296"; gene_name "PSMB8-AS1"; ref_gene_id "ENSG00000204261";
chr6	StringTie	exon	32844108	32844274	1000	+	.	gene_id "MSTRG.161265"; transcript_id "ENST00000458296"; exon_number "1"; gene_name "PSMB8-AS1"; ref_gene_id "ENSG00000204261";
chr6	StringTie	exon	32844570	32844870	1000	+	.	gene_id "MSTRG.161265"; transcript_id "ENST00000458296"; exon_number "2"; gene_name "PSMB8-AS1"; ref_gene_id "ENSG00000204261";
chr6	StringTie	exon	32845330	32845819	1000	+	.	gene_id "MSTRG.161265"; transcript_id "ENST00000458296"; exon_number "3"; gene_name "PSMB8-AS1"; ref_gene_id "ENSG00000204261";
chr6	StringTie	transcript	32854148	32858900	1000	+	.	gene_id "MSTRG.161265"; transcript_id "ENST00000464863"; gene_name "PSMB9"; ref_gene_id "ENSG00000240065";
chr6	StringTie	exon	32854148	32854289	1000	+	.	gene_id "MSTRG.161265"; transcript_id "ENST00000464863"; exon_number "1"; gene_name "PSMB9"; ref_gene_id "ENSG00000240065";
chr6	StringTie	exon	32856138	32858134	1000	+	.	gene_id "MSTRG.161265"; transcript_id "ENST00000464863"; exon_number "2"; gene_name "PSMB9"; ref_gene_id "ENSG00000240065";
chr6	StringTie	exon	32858364	32858900	1000	+	.	gene_id "MSTRG.161265"; transcript_id "ENST00000464863"; exon_number "3"; gene_name "PSMB9"; ref_gene_id "ENSG00000240065";
chr6	StringTie	transcript	32856097	32858722	1000	+	.	gene_id "MSTRG.161265"; transcript_id "ENST00000467593"; gene_name "PSMB9"; ref_gene_id "ENSG00000240065";
chr6	StringTie	exon	32856097	32856205	1000	+	.	gene_id "MSTRG.161265"; transcript_id "ENST00000467593"; exon_number "1"; gene_name "PSMB9"; ref_gene_id "ENSG00000240065";
chr6	StringTie	exon	32857263	32857394	1000	+	.	gene_id "MSTRG.161265"; transcript_id "ENST00000467593"; exon_number "2"; gene_name "PSMB9"; ref_gene_id "ENSG00000240065";
chr6	StringTie	exon	32858005	32858134	1000	+	.	gene_id "MSTRG.161265"; transcript_id "ENST00000467593"; exon_number "3"; gene_name "PSMB9"; ref_gene_id "ENSG00000240065";
chr6	StringTie	exon	32858364	32858722	1000	+	.	gene_id "MSTRG.161265"; transcript_id "ENST00000467593"; exon_number "4"; gene_name "PSMB9"; ref_gene_id "ENSG00000240065";
chr6	StringTie	transcript	32840717	32848020	1000	+	.	gene_id "MSTRG.161265"; transcript_id "MSTRG.161265.1";
chr6	StringTie	exon	32840717	32840867	1000	+	.	gene_id "MSTRG.161265"; transcript_id "MSTRG.161265.1"; exon_number "1";
chr6	StringTie	exon	32840902	32841588	1000	+	.	gene_id "MSTRG.161265"; transcript_id "MSTRG.161265.1"; exon_number "2";
chr6	StringTie	exon	32842962	32843088	1000	+	.	gene_id "MSTRG.161265"; transcript_id "MSTRG.161265.1"; exon_number "3";
chr6	StringTie	exon	32843902	32844274	1000	+	.	gene_id "MSTRG.161265"; transcript_id "MSTRG.161265.1"; exon_number "4";
chr6	StringTie	exon	32845330	32847146	1000	+	.	gene_id "MSTRG.161265"; transcript_id "MSTRG.161265.1"; exon_number "5";
chr6	StringTie	exon	32847610	32847665	1000	+	.	gene_id "MSTRG.161265"; transcript_id "MSTRG.161265.1"; exon_number "6";
chr6	StringTie	exon	32848003	32848020	1000	+	.	gene_id "MSTRG.161265"; transcript_id "MSTRG.161265.1"; exon_number "7";
chr6	StringTie	transcript	32842958	32848854	1000	+	.	gene_id "MSTRG.161265"; transcript_id "MSTRG.161265.10";
chr6	StringTie	exon	32842958	32843018	1000	+	.	gene_id "MSTRG.161265"; transcript_id "MSTRG.161265.10"; exon_number "1";
chr6	StringTie	exon	32843882	32844274	1000	+	.	gene_id "MSTRG.161265"; transcript_id "MSTRG.161265.10"; exon_number "2";
chr6	StringTie	exon	32844645	32844870	1000	+	.	gene_id "MSTRG.161265"; transcript_id "MSTRG.161265.10"; exon_number "3";
chr6	StringTie	exon	32845330	32845612	1000	+	.	gene_id "MSTRG.161265"; transcript_id "MSTRG.161265.10"; exon_number "4";
chr6	StringTie	exon	32848686	32848854	1000	+	.	gene_id "MSTRG.161265"; transcript_id "MSTRG.161265.10"; exon_number "5";
chr6	StringTie	transcript	32842958	32848840	1000	+	.	gene_id "MSTRG.161265"; transcript_id "MSTRG.161265.11";
chr6	StringTie	exon	32842958	32843018	1000	+	.	gene_id "MSTRG.161265"; transcript_id "MSTRG.161265.11"; exon_number "1";
chr6	StringTie	exon	32843882	32844274	1000	+	.	gene_id "MSTRG.161265"; transcript_id "MSTRG.161265.11"; exon_number "2";
chr6	StringTie	exon	32844823	32844870	1000	+	.	gene_id "MSTRG.161265"; transcript_id "MSTRG.161265.11"; exon_number "3";
chr6	StringTie	exon	32845330	32847098	1000	+	.	gene_id "MSTRG.161265"; transcript_id "MSTRG.161265.11"; exon_number "4";
chr6	StringTie	exon	32848775	32848840	1000	+	.	gene_id "MSTRG.161265"; transcript_id "MSTRG.161265.11"; exon_number "5";
chr6	StringTie	transcript	32844016	32847659	1000	+	.	gene_id "MSTRG.161265"; transcript_id "MSTRG.161265.12";
chr6	StringTie	exon	32844016	32844870	1000	+	.	gene_id "MSTRG.161265"; transcript_id "MSTRG.161265.12"; exon_number "1";
chr6	StringTie	exon	32845330	32847152	1000	+	.	gene_id "MSTRG.161265"; transcript_id "MSTRG.161265.12"; exon_number "2";
chr6	StringTie	exon	32847610	32847659	1000	+	.	gene_id "MSTRG.161265"; transcript_id "MSTRG.161265.12"; exon_number "3";
chr6	StringTie	transcript	32844018	32847659	1000	+	.	gene_id "MSTRG.161265"; transcript_id "MSTRG.161265.13";
chr6	StringTie	exon	32844018	32844274	1000	+	.	gene_id "MSTRG.161265"; transcript_id "MSTRG.161265.13"; exon_number "1";
chr6	StringTie	exon	32844823	32844870	1000	+	.	gene_id "MSTRG.161265"; transcript_id "MSTRG.161265.13"; exon_number "2";
chr6	StringTie	exon	32845330	32847152	1000	+	.	gene_id "MSTRG.161265"; transcript_id "MSTRG.161265.13"; exon_number "3";
chr6	StringTie	exon	32847610	32847659	1000	+	.	gene_id "MSTRG.161265"; transcript_id "MSTRG.161265.13"; exon_number "4";
chr6	StringTie	transcript	32844023	32848057	1000	+	.	gene_id "MSTRG.161265"; transcript_id "MSTRG.161265.14";
chr6	StringTie	exon	32844023	32844870	1000	+	.	gene_id "MSTRG.161265"; transcript_id "MSTRG.161265.14"; exon_number "1";
chr6	StringTie	exon	32845330	32847609	1000	+	.	gene_id "MSTRG.161265"; transcript_id "MSTRG.161265.14"; exon_number "2";
chr6	StringTie	exon	32847931	32848057	1000	+	.	gene_id "MSTRG.161265"; transcript_id "MSTRG.161265.14"; exon_number "3";
chr6	StringTie	transcript	32844047	32847016	1000	+	.	gene_id "MSTRG.161265"; transcript_id "MSTRG.161265.15";
chr6	StringTie	exon	32844047	32844274	1000	+	.	gene_id "MSTRG.161265"; transcript_id "MSTRG.161265.15"; exon_number "1";
chr6	StringTie	exon	32844810	32844870	1000	+	.	gene_id "MSTRG.161265"; transcript_id "MSTRG.161265.15"; exon_number "2";
chr6	StringTie	exon	32845330	32847016	1000	+	.	gene_id "MSTRG.161265"; transcript_id "MSTRG.161265.15"; exon_number "3";
chr6	StringTie	transcript	32844059	32847129	1000	+	.	gene_id "MSTRG.161265"; transcript_id "MSTRG.161265.16";
chr6	StringTie	exon	32844059	32844274	1000	+	.	gene_id "MSTRG.161265"; transcript_id "MSTRG.161265.16"; exon_number "1";
chr6	StringTie	exon	32844645	32844870	1000	+	.	gene_id "MSTRG.161265"; transcript_id "MSTRG.161265.16"; exon_number "2";
chr6	StringTie	exon	32845330	32845452	1000	+	.	gene_id "MSTRG.161265"; transcript_id "MSTRG.161265.16"; exon_number "3";
chr6	StringTie	exon	32845532	32847129	1000	+	.	gene_id "MSTRG.161265"; transcript_id "MSTRG.161265.16"; exon_number "4";
chr6	StringTie	transcript	32844078	32859594	1000	+	.	gene_id "MSTRG.161265"; transcript_id "MSTRG.161265.17";
chr6	StringTie	exon	32844078	32844274	1000	+	.	gene_id "MSTRG.161265"; transcript_id "MSTRG.161265.17"; exon_number "1";
chr6	StringTie	exon	32844645	32844870	1000	+	.	gene_id "MSTRG.161265"; transcript_id "MSTRG.161265.17"; exon_number "2";
chr6	StringTie	exon	32845330	32845564	1000	+	.	gene_id "MSTRG.161265"; transcript_id "MSTRG.161265.17"; exon_number "3";
chr6	StringTie	exon	32845599	32845719	1000	+	.	gene_id "MSTRG.161265"; transcript_id "MSTRG.161265.17"; exon_number "4";
chr6	StringTie	exon	32853550	32853709	1000	+	.	gene_id "MSTRG.161265"; transcript_id "MSTRG.161265.17"; exon_number "5";
chr6	StringTie	exon	32856138	32856205	1000	+	.	gene_id "MSTRG.161265"; transcript_id "MSTRG.161265.17"; exon_number "6";
chr6	StringTie	exon	32857263	32857394	1000	+	.	gene_id "MSTRG.161265"; transcript_id "MSTRG.161265.17"; exon_number "7";
chr6	StringTie	exon	32858005	32858134	1000	+	.	gene_id "MSTRG.161265"; transcript_id "MSTRG.161265.17"; exon_number "8";
chr6	StringTie	exon	32858364	32858505	1000	+	.	gene_id "MSTRG.161265"; transcript_id "MSTRG.161265.17"; exon_number "9";
chr6	StringTie	exon	32859405	32859594	1000	+	.	gene_id "MSTRG.161265"; transcript_id "MSTRG.161265.17"; exon_number "10";
chr6	StringTie	transcript	32844082	32847027	1000	+	.	gene_id "MSTRG.161265"; transcript_id "MSTRG.161265.18";
chr6	StringTie	exon	32844082	32844274	1000	+	.	gene_id "MSTRG.161265"; transcript_id "MSTRG.161265.18"; exon_number "1";
chr6	StringTie	exon	32844823	32844870	1000	+	.	gene_id "MSTRG.161265"; transcript_id "MSTRG.161265.18"; exon_number "2";
chr6	StringTie	exon	32845418	32847027	1000	+	.	gene_id "MSTRG.161265"; transcript_id "MSTRG.161265.18"; exon_number "3";
chr6	StringTie	transcript	32844086	32846493	1000	+	.	gene_id "MSTRG.161265"; transcript_id "MSTRG.161265.19";
chr6	StringTie	exon	32844086	32844274	1000	+	.	gene_id "MSTRG.161265"; transcript_id "MSTRG.161265.19"; exon_number "1";
chr6	StringTie	exon	32845330	32845452	1000	+	.	gene_id "MSTRG.161265"; transcript_id "MSTRG.161265.19"; exon_number "2";
chr6	StringTie	exon	32845532	32846493	1000	+	.	gene_id "MSTRG.161265"; transcript_id "MSTRG.161265.19"; exon_number "3";
chr6	StringTie	transcript	32840717	32841043	1000	+	.	gene_id "MSTRG.161265"; transcript_id "MSTRG.161265.2";
chr6	StringTie	exon	32840717	32840820	1000	+	.	gene_id "MSTRG.161265"; transcript_id "MSTRG.161265.2"; exon_number "1";
chr6	StringTie	exon	32840868	32841043	1000	+	.	gene_id "MSTRG.161265"; transcript_id "MSTRG.161265.2"; exon_number "2";
chr6	StringTie	transcript	32844105	32845719	1000	+	.	gene_id "MSTRG.161265"; transcript_id "MSTRG.161265.21";
chr6	StringTie	exon	32844105	32844274	1000	+	.	gene_id "MSTRG.161265"; transcript_id "MSTRG.161265.21"; exon_number "1";
chr6	StringTie	exon	32844823	32844870	1000	+	.	gene_id "MSTRG.161265"; transcript_id "MSTRG.161265.21"; exon_number "2";
chr6	StringTie	exon	32845336	32845719	1000	+	.	gene_id "MSTRG.161265"; transcript_id "MSTRG.161265.21"; exon_number "3";
chr6	StringTie	transcript	32844112	32847058	1000	+	.	gene_id "MSTRG.161265"; transcript_id "MSTRG.161265.23";
chr6	StringTie	exon	32844112	32844274	1000	+	.	gene_id "MSTRG.161265"; transcript_id "MSTRG.161265.23"; exon_number "1";
chr6	StringTie	exon	32845418	32845452	1000	+	.	gene_id "MSTRG.161265"; transcript_id "MSTRG.161265.23"; exon_number "2";
chr6	StringTie	exon	32845532	32847058	1000	+	.	gene_id "MSTRG.161265"; transcript_id "MSTRG.161265.23"; exon_number "3";
chr6	StringTie	transcript	32844126	32846495	1000	+	.	gene_id "MSTRG.161265"; transcript_id "MSTRG.161265.24";
chr6	StringTie	exon	32844126	32844309	1000	+	.	gene_id "MSTRG.161265"; transcript_id "MSTRG.161265.24"; exon_number "1";
chr6	StringTie	exon	32845418	32846495	1000	+	.	gene_id "MSTRG.161265"; transcript_id "MSTRG.161265.24"; exon_number "2";
chr6	StringTie	transcript	32844128	32846495	1000	+	.	gene_id "MSTRG.161265"; transcript_id "MSTRG.161265.25";
chr6	StringTie	exon	32844128	32844870	1000	+	.	gene_id "MSTRG.161265"; transcript_id "MSTRG.161265.25"; exon_number "1";
chr6	StringTie	exon	32845336	32846495	1000	+	.	gene_id "MSTRG.161265"; transcript_id "MSTRG.161265.25"; exon_number "2";
chr6	StringTie	transcript	32840719	32841734	1000	+	.	gene_id "MSTRG.161265"; transcript_id "MSTRG.161265.3";
chr6	StringTie	exon	32840719	32840867	1000	+	.	gene_id "MSTRG.161265"; transcript_id "MSTRG.161265.3"; exon_number "1";
chr6	StringTie	exon	32841602	32841734	1000	+	.	gene_id "MSTRG.161265"; transcript_id "MSTRG.161265.3"; exon_number "2";
chr6	StringTie	transcript	32844467	32847050	1000	+	.	gene_id "MSTRG.161265"; transcript_id "MSTRG.161265.31";
chr6	StringTie	exon	32844467	32844870	1000	+	.	gene_id "MSTRG.161265"; transcript_id "MSTRG.161265.31"; exon_number "1";
chr6	StringTie	exon	32845422	32847050	1000	+	.	gene_id "MSTRG.161265"; transcript_id "MSTRG.161265.31"; exon_number "2";
chr6	StringTie	transcript	32845012	32846503	1000	+	.	gene_id "MSTRG.161265"; transcript_id "MSTRG.161265.33";
chr6	StringTie	exon	32845012	32845025	1000	+	.	gene_id "MSTRG.161265"; transcript_id "MSTRG.161265.33"; exon_number "1";
chr6	StringTie	exon	32845418	32846503	1000	+	.	gene_id "MSTRG.161265"; transcript_id "MSTRG.161265.33"; exon_number "2";
chr6	StringTie	transcript	32845161	32847134	1000	+	.	gene_id "MSTRG.161265"; transcript_id "MSTRG.161265.34";
chr6	StringTie	exon	32845161	32845268	1000	+	.	gene_id "MSTRG.161265"; transcript_id "MSTRG.161265.34"; exon_number "1";
chr6	StringTie	exon	32845312	32847134	1000	+	.	gene_id "MSTRG.161265"; transcript_id "MSTRG.161265.34"; exon_number "2";
chr6	StringTie	transcript	32845193	32846951	1000	+	.	gene_id "MSTRG.161265"; transcript_id "MSTRG.161265.35";
chr6	StringTie	exon	32845193	32845402	1000	+	.	gene_id "MSTRG.161265"; transcript_id "MSTRG.161265.35"; exon_number "1";
chr6	StringTie	exon	32845467	32846951	1000	+	.	gene_id "MSTRG.161265"; transcript_id "MSTRG.161265.35"; exon_number "2";
chr6	StringTie	transcript	32845200	32846528	1000	+	.	gene_id "MSTRG.161265"; transcript_id "MSTRG.161265.36";
chr6	StringTie	exon	32845200	32845408	1000	+	.	gene_id "MSTRG.161265"; transcript_id "MSTRG.161265.36"; exon_number "1";
chr6	StringTie	exon	32845438	32846528	1000	+	.	gene_id "MSTRG.161265"; transcript_id "MSTRG.161265.36"; exon_number "2";
chr6	StringTie	transcript	32845257	32847145	1000	+	.	gene_id "MSTRG.161265"; transcript_id "MSTRG.161265.37";
chr6	StringTie	exon	32845257	32845493	1000	+	.	gene_id "MSTRG.161265"; transcript_id "MSTRG.161265.37"; exon_number "1";
chr6	StringTie	exon	32845534	32847145	1000	+	.	gene_id "MSTRG.161265"; transcript_id "MSTRG.161265.37"; exon_number "2";
chr6	StringTie	transcript	32852399	32853720	1000	+	.	gene_id "MSTRG.161265"; transcript_id "MSTRG.161265.38";
chr6	StringTie	exon	32852399	32852470	1000	+	.	gene_id "MSTRG.161265"; transcript_id "MSTRG.161265.38"; exon_number "1";
chr6	StringTie	exon	32853079	32853453	1000	+	.	gene_id "MSTRG.161265"; transcript_id "MSTRG.161265.38"; exon_number "2";
chr6	StringTie	exon	32853502	32853720	1000	+	.	gene_id "MSTRG.161265"; transcript_id "MSTRG.161265.38"; exon_number "3";
chr6	StringTie	transcript	32853976	32867916	1000	+	.	gene_id "MSTRG.161265"; transcript_id "MSTRG.161265.39";
chr6	StringTie	exon	32853976	32854289	1000	+	.	gene_id "MSTRG.161265"; transcript_id "MSTRG.161265.39"; exon_number "1";
chr6	StringTie	exon	32856138	32856205	1000	+	.	gene_id "MSTRG.161265"; transcript_id "MSTRG.161265.39"; exon_number "2";
chr6	StringTie	exon	32857263	32857394	1000	+	.	gene_id "MSTRG.161265"; transcript_id "MSTRG.161265.39"; exon_number "3";
chr6	StringTie	exon	32858010	32858134	1000	+	.	gene_id "MSTRG.161265"; transcript_id "MSTRG.161265.39"; exon_number "4";
chr6	StringTie	exon	32858364	32858505	1000	+	.	gene_id "MSTRG.161265"; transcript_id "MSTRG.161265.39"; exon_number "5";
chr6	StringTie	exon	32859405	32867916	1000	+	.	gene_id "MSTRG.161265"; transcript_id "MSTRG.161265.39"; exon_number "6";
chr6	StringTie	transcript	32840726	32840975	1000	+	.	gene_id "MSTRG.161265"; transcript_id "MSTRG.161265.4";
chr6	StringTie	exon	32840726	32840901	1000	+	.	gene_id "MSTRG.161265"; transcript_id "MSTRG.161265.4"; exon_number "1";
chr6	StringTie	exon	32840929	32840975	1000	+	.	gene_id "MSTRG.161265"; transcript_id "MSTRG.161265.4"; exon_number "2";
chr6	StringTie	transcript	32853986	32865151	1000	+	.	gene_id "MSTRG.161265"; transcript_id "MSTRG.161265.40";
chr6	StringTie	exon	32853986	32854289	1000	+	.	gene_id "MSTRG.161265"; transcript_id "MSTRG.161265.40"; exon_number "1";
chr6	StringTie	exon	32856138	32856205	1000	+	.	gene_id "MSTRG.161265"; transcript_id "MSTRG.161265.40"; exon_number "2";
chr6	StringTie	exon	32857263	32857394	1000	+	.	gene_id "MSTRG.161265"; transcript_id "MSTRG.161265.40"; exon_number "3";
chr6	StringTie	exon	32858005	32858129	1000	+	.	gene_id "MSTRG.161265"; transcript_id "MSTRG.161265.40"; exon_number "4";
chr6	StringTie	exon	32858364	32858505	1000	+	.	gene_id "MSTRG.161265"; transcript_id "MSTRG.161265.40"; exon_number "5";
chr6	StringTie	exon	32859405	32865151	1000	+	.	gene_id "MSTRG.161265"; transcript_id "MSTRG.161265.40"; exon_number "6";
chr6	StringTie	transcript	32854091	32865160	1000	+	.	gene_id "MSTRG.161265"; transcript_id "MSTRG.161265.41";
chr6	StringTie	exon	32854091	32854289	1000	+	.	gene_id "MSTRG.161265"; transcript_id "MSTRG.161265.41"; exon_number "1";
chr6	StringTie	exon	32855079	32855140	1000	+	.	gene_id "MSTRG.161265"; transcript_id "MSTRG.161265.41"; exon_number "2";
chr6	StringTie	exon	32856138	32856205	1000	+	.	gene_id "MSTRG.161265"; transcript_id "MSTRG.161265.41"; exon_number "3";
chr6	StringTie	exon	32857263	32857394	1000	+	.	gene_id "MSTRG.161265"; transcript_id "MSTRG.161265.41"; exon_number "4";
chr6	StringTie	exon	32858005	32858129	1000	+	.	gene_id "MSTRG.161265"; transcript_id "MSTRG.161265.41"; exon_number "5";
chr6	StringTie	exon	32858364	32858505	1000	+	.	gene_id "MSTRG.161265"; transcript_id "MSTRG.161265.41"; exon_number "6";
chr6	StringTie	exon	32859405	32865160	1000	+	.	gene_id "MSTRG.161265"; transcript_id "MSTRG.161265.41"; exon_number "7";
chr6	StringTie	transcript	32854093	32868084	1000	+	.	gene_id "MSTRG.161265"; transcript_id "MSTRG.161265.42";
chr6	StringTie	exon	32854093	32854289	1000	+	.	gene_id "MSTRG.161265"; transcript_id "MSTRG.161265.42"; exon_number "1";
chr6	StringTie	exon	32855079	32855140	1000	+	.	gene_id "MSTRG.161265"; transcript_id "MSTRG.161265.42"; exon_number "2";
chr6	StringTie	exon	32856138	32856205	1000	+	.	gene_id "MSTRG.161265"; transcript_id "MSTRG.161265.42"; exon_number "3";
chr6	StringTie	exon	32857263	32857394	1000	+	.	gene_id "MSTRG.161265"; transcript_id "MSTRG.161265.42"; exon_number "4";
chr6	StringTie	exon	32858005	32858134	1000	+	.	gene_id "MSTRG.161265"; transcript_id "MSTRG.161265.42"; exon_number "5";
chr6	StringTie	exon	32858364	32858505	1000	+	.	gene_id "MSTRG.161265"; transcript_id "MSTRG.161265.42"; exon_number "6";
chr6	StringTie	exon	32859405	32868084	1000	+	.	gene_id "MSTRG.161265"; transcript_id "MSTRG.161265.42"; exon_number "7";
chr6	StringTie	transcript	32854093	32879778	1000	+	.	gene_id "MSTRG.161265"; transcript_id "MSTRG.161265.43";
chr6	StringTie	exon	32854093	32854289	1000	+	.	gene_id "MSTRG.161265"; transcript_id "MSTRG.161265.43"; exon_number "1";
chr6	StringTie	exon	32856138	32856205	1000	+	.	gene_id "MSTRG.161265"; transcript_id "MSTRG.161265.43"; exon_number "2";
chr6	StringTie	exon	32857263	32857394	1000	+	.	gene_id "MSTRG.161265"; transcript_id "MSTRG.161265.43"; exon_number "3";
chr6	StringTie	exon	32858005	32858134	1000	+	.	gene_id "MSTRG.161265"; transcript_id "MSTRG.161265.43"; exon_number "4";
chr6	StringTie	exon	32858364	32858505	1000	+	.	gene_id "MSTRG.161265"; transcript_id "MSTRG.161265.43"; exon_number "5";
chr6	StringTie	exon	32877053	32877145	1000	+	.	gene_id "MSTRG.161265"; transcript_id "MSTRG.161265.43"; exon_number "6";
chr6	StringTie	exon	32879443	32879608	1000	+	.	gene_id "MSTRG.161265"; transcript_id "MSTRG.161265.43"; exon_number "7";
chr6	StringTie	exon	32879717	32879778	1000	+	.	gene_id "MSTRG.161265"; transcript_id "MSTRG.161265.43"; exon_number "8";
chr6	StringTie	transcript	32854094	32861331	1000	+	.	gene_id "MSTRG.161265"; transcript_id "MSTRG.161265.44";
chr6	StringTie	exon	32854094	32854289	1000	+	.	gene_id "MSTRG.161265"; transcript_id "MSTRG.161265.44"; exon_number "1";
chr6	StringTie	exon	32855079	32855140	1000	+	.	gene_id "MSTRG.161265"; transcript_id "MSTRG.161265.44"; exon_number "2";
chr6	StringTie	exon	32856138	32856205	1000	+	.	gene_id "MSTRG.161265"; transcript_id "MSTRG.161265.44"; exon_number "3";
chr6	StringTie	exon	32857263	32857394	1000	+	.	gene_id "MSTRG.161265"; transcript_id "MSTRG.161265.44"; exon_number "4";
chr6	StringTie	exon	32858010	32858134	1000	+	.	gene_id "MSTRG.161265"; transcript_id "MSTRG.161265.44"; exon_number "5";
chr6	StringTie	exon	32858364	32858505	1000	+	.	gene_id "MSTRG.161265"; transcript_id "MSTRG.161265.44"; exon_number "6";
chr6	StringTie	exon	32859405	32861331	1000	+	.	gene_id "MSTRG.161265"; transcript_id "MSTRG.161265.44"; exon_number "7";
chr6	StringTie	transcript	32854096	32865078	1000	+	.	gene_id "MSTRG.161265"; transcript_id "MSTRG.161265.45";
chr6	StringTie	exon	32854096	32854289	1000	+	.	gene_id "MSTRG.161265"; transcript_id "MSTRG.161265.45"; exon_number "1";
chr6	StringTie	exon	32856138	32856205	1000	+	.	gene_id "MSTRG.161265"; transcript_id "MSTRG.161265.45"; exon_number "2";
chr6	StringTie	exon	32857263	32857394	1000	+	.	gene_id "MSTRG.161265"; transcript_id "MSTRG.161265.45"; exon_number "3";
chr6	StringTie	exon	32858010	32858129	1000	+	.	gene_id "MSTRG.161265"; transcript_id "MSTRG.161265.45"; exon_number "4";
chr6	StringTie	exon	32858364	32858505	1000	+	.	gene_id "MSTRG.161265"; transcript_id "MSTRG.161265.45"; exon_number "5";
chr6	StringTie	exon	32859405	32865078	1000	+	.	gene_id "MSTRG.161265"; transcript_id "MSTRG.161265.45"; exon_number "6";
chr6	StringTie	transcript	32854102	32866164	1000	+	.	gene_id "MSTRG.161265"; transcript_id "MSTRG.161265.46";
chr6	StringTie	exon	32854102	32854289	1000	+	.	gene_id "MSTRG.161265"; transcript_id "MSTRG.161265.46"; exon_number "1";
chr6	StringTie	exon	32856138	32856205	1000	+	.	gene_id "MSTRG.161265"; transcript_id "MSTRG.161265.46"; exon_number "2";
chr6	StringTie	exon	32857263	32857394	1000	+	.	gene_id "MSTRG.161265"; transcript_id "MSTRG.161265.46"; exon_number "3";
chr6	StringTie	exon	32858005	32858134	1000	+	.	gene_id "MSTRG.161265"; transcript_id "MSTRG.161265.46"; exon_number "4";
chr6	StringTie	exon	32858364	32858466	1000	+	.	gene_id "MSTRG.161265"; transcript_id "MSTRG.161265.46"; exon_number "5";
chr6	StringTie	exon	32859405	32866164	1000	+	.	gene_id "MSTRG.161265"; transcript_id "MSTRG.161265.46"; exon_number "6";
chr6	StringTie	transcript	32854102	32865267	1000	+	.	gene_id "MSTRG.161265"; transcript_id "MSTRG.161265.47";
chr6	StringTie	exon	32854102	32854289	1000	+	.	gene_id "MSTRG.161265"; transcript_id "MSTRG.161265.47"; exon_number "1";
chr6	StringTie	exon	32855079	32855140	1000	+	.	gene_id "MSTRG.161265"; transcript_id "MSTRG.161265.47"; exon_number "2";
chr6	StringTie	exon	32856138	32856205	1000	+	.	gene_id "MSTRG.161265"; transcript_id "MSTRG.161265.47"; exon_number "3";
chr6	StringTie	exon	32857263	32857394	1000	+	.	gene_id "MSTRG.161265"; transcript_id "MSTRG.161265.47"; exon_number "4";
chr6	StringTie	exon	32858005	32858134	1000	+	.	gene_id "MSTRG.161265"; transcript_id "MSTRG.161265.47"; exon_number "5";
chr6	StringTie	exon	32858364	32858466	1000	+	.	gene_id "MSTRG.161265"; transcript_id "MSTRG.161265.47"; exon_number "6";
chr6	StringTie	exon	32859405	32865267	1000	+	.	gene_id "MSTRG.161265"; transcript_id "MSTRG.161265.47"; exon_number "7";
chr6	StringTie	transcript	32854105	32860701	1000	+	.	gene_id "MSTRG.161265"; transcript_id "MSTRG.161265.48";
chr6	StringTie	exon	32854105	32854289	1000	+	.	gene_id "MSTRG.161265"; transcript_id "MSTRG.161265.48"; exon_number "1";
chr6	StringTie	exon	32856138	32856205	1000	+	.	gene_id "MSTRG.161265"; transcript_id "MSTRG.161265.48"; exon_number "2";
chr6	StringTie	exon	32858005	32858134	1000	+	.	gene_id "MSTRG.161265"; transcript_id "MSTRG.161265.48"; exon_number "3";
chr6	StringTie	exon	32858364	32858505	1000	+	.	gene_id "MSTRG.161265"; transcript_id "MSTRG.161265.48"; exon_number "4";
chr6	StringTie	exon	32859405	32860701	1000	+	.	gene_id "MSTRG.161265"; transcript_id "MSTRG.161265.48"; exon_number "5";
chr6	StringTie	transcript	32854106	32862782	1000	+	.	gene_id "MSTRG.161265"; transcript_id "MSTRG.161265.49";
chr6	StringTie	exon	32854106	32854289	1000	+	.	gene_id "MSTRG.161265"; transcript_id "MSTRG.161265.49"; exon_number "1";
chr6	StringTie	exon	32856138	32856205	1000	+	.	gene_id "MSTRG.161265"; transcript_id "MSTRG.161265.49"; exon_number "2";
chr6	StringTie	exon	32857263	32857394	1000	+	.	gene_id "MSTRG.161265"; transcript_id "MSTRG.161265.49"; exon_number "3";
chr6	StringTie	exon	32858010	32858129	1000	+	.	gene_id "MSTRG.161265"; transcript_id "MSTRG.161265.49"; exon_number "4";
chr6	StringTie	exon	32858364	32858505	1000	+	.	gene_id "MSTRG.161265"; transcript_id "MSTRG.161265.49"; exon_number "5";
chr6	StringTie	exon	32859405	32859409	1000	+	.	gene_id "MSTRG.161265"; transcript_id "MSTRG.161265.49"; exon_number "6";
chr6	StringTie	exon	32859432	32862782	1000	+	.	gene_id "MSTRG.161265"; transcript_id "MSTRG.161265.49"; exon_number "7";
chr6	StringTie	transcript	32840728	32841732	1000	+	.	gene_id "MSTRG.161265"; transcript_id "MSTRG.161265.5";
chr6	StringTie	exon	32840728	32841039	1000	+	.	gene_id "MSTRG.161265"; transcript_id "MSTRG.161265.5"; exon_number "1";
chr6	StringTie	exon	32841612	32841732	1000	+	.	gene_id "MSTRG.161265"; transcript_id "MSTRG.161265.5"; exon_number "2";
chr6	StringTie	transcript	32854109	32860735	1000	+	.	gene_id "MSTRG.161265"; transcript_id "MSTRG.161265.50";
chr6	StringTie	exon	32854109	32854289	1000	+	.	gene_id "MSTRG.161265"; transcript_id "MSTRG.161265.50"; exon_number "1";
chr6	StringTie	exon	32856138	32856205	1000	+	.	gene_id "MSTRG.161265"; transcript_id "MSTRG.161265.50"; exon_number "2";
chr6	StringTie	exon	32857263	32857394	1000	+	.	gene_id "MSTRG.161265"; transcript_id "MSTRG.161265.50"; exon_number "3";
chr6	StringTie	exon	32858005	32858131	1000	+	.	gene_id "MSTRG.161265"; transcript_id "MSTRG.161265.50"; exon_number "4";
chr6	StringTie	exon	32858396	32858505	1000	+	.	gene_id "MSTRG.161265"; transcript_id "MSTRG.161265.50"; exon_number "5";
chr6	StringTie	exon	32859405	32860735	1000	+	.	gene_id "MSTRG.161265"; transcript_id "MSTRG.161265.50"; exon_number "6";
chr6	StringTie	transcript	32854139	32860776	1000	+	.	gene_id "MSTRG.161265"; transcript_id "MSTRG.161265.51";
chr6	StringTie	exon	32854139	32854289	1000	+	.	gene_id "MSTRG.161265"; transcript_id "MSTRG.161265.51"; exon_number "1";
chr6	StringTie	exon	32855079	32855140	1000	+	.	gene_id "MSTRG.161265"; transcript_id "MSTRG.161265.51"; exon_number "2";
chr6	StringTie	exon	32856138	32856205	1000	+	.	gene_id "MSTRG.161265"; transcript_id "MSTRG.161265.51"; exon_number "3";
chr6	StringTie	exon	32857263	32857394	1000	+	.	gene_id "MSTRG.161265"; transcript_id "MSTRG.161265.51"; exon_number "4";
chr6	StringTie	exon	32858010	32858134	1000	+	.	gene_id "MSTRG.161265"; transcript_id "MSTRG.161265.51"; exon_number "5";
chr6	StringTie	exon	32858364	32858466	1000	+	.	gene_id "MSTRG.161265"; transcript_id "MSTRG.161265.51"; exon_number "6";
chr6	StringTie	exon	32859405	32860776	1000	+	.	gene_id "MSTRG.161265"; transcript_id "MSTRG.161265.51"; exon_number "7";
chr6	StringTie	transcript	32854140	32859904	1000	+	.	gene_id "MSTRG.161265"; transcript_id "MSTRG.161265.52";
chr6	StringTie	exon	32854140	32854289	1000	+	.	gene_id "MSTRG.161265"; transcript_id "MSTRG.161265.52"; exon_number "1";
chr6	StringTie	exon	32856138	32856205	1000	+	.	gene_id "MSTRG.161265"; transcript_id "MSTRG.161265.52"; exon_number "2";
chr6	StringTie	exon	32857263	32857394	1000	+	.	gene_id "MSTRG.161265"; transcript_id "MSTRG.161265.52"; exon_number "3";
chr6	StringTie	exon	32858005	32858134	1000	+	.	gene_id "MSTRG.161265"; transcript_id "MSTRG.161265.52"; exon_number "4";
chr6	StringTie	exon	32858400	32858505	1000	+	.	gene_id "MSTRG.161265"; transcript_id "MSTRG.161265.52"; exon_number "5";
chr6	StringTie	exon	32859405	32859904	1000	+	.	gene_id "MSTRG.161265"; transcript_id "MSTRG.161265.52"; exon_number "6";
chr6	StringTie	transcript	32854161	32865312	1000	+	.	gene_id "MSTRG.161265"; transcript_id "MSTRG.161265.54";
chr6	StringTie	exon	32854161	32854289	1000	+	.	gene_id "MSTRG.161265"; transcript_id "MSTRG.161265.54"; exon_number "1";
chr6	StringTie	exon	32856138	32856205	1000	+	.	gene_id "MSTRG.161265"; transcript_id "MSTRG.161265.54"; exon_number "2";
chr6	StringTie	exon	32857263	32857394	1000	+	.	gene_id "MSTRG.161265"; transcript_id "MSTRG.161265.54"; exon_number "3";
chr6	StringTie	exon	32858005	32858134	1000	+	.	gene_id "MSTRG.161265"; transcript_id "MSTRG.161265.54"; exon_number "4";
chr6	StringTie	exon	32858364	32858505	1000	+	.	gene_id "MSTRG.161265"; transcript_id "MSTRG.161265.54"; exon_number "5";
chr6	StringTie	exon	32859405	32859561	1000	+	.	gene_id "MSTRG.161265"; transcript_id "MSTRG.161265.54"; exon_number "6";
chr6	StringTie	exon	32859633	32865312	1000	+	.	gene_id "MSTRG.161265"; transcript_id "MSTRG.161265.54"; exon_number "7";
chr6	StringTie	transcript	32854161	32865078	1000	+	.	gene_id "MSTRG.161265"; transcript_id "MSTRG.161265.55";
chr6	StringTie	exon	32854161	32854289	1000	+	.	gene_id "MSTRG.161265"; transcript_id "MSTRG.161265.55"; exon_number "1";
chr6	StringTie	exon	32856138	32856205	1000	+	.	gene_id "MSTRG.161265"; transcript_id "MSTRG.161265.55"; exon_number "2";
chr6	StringTie	exon	32857263	32857394	1000	+	.	gene_id "MSTRG.161265"; transcript_id "MSTRG.161265.55"; exon_number "3";
chr6	StringTie	exon	32858005	32858134	1000	+	.	gene_id "MSTRG.161265"; transcript_id "MSTRG.161265.55"; exon_number "4";
chr6	StringTie	exon	32858364	32858505	1000	+	.	gene_id "MSTRG.161265"; transcript_id "MSTRG.161265.55"; exon_number "5";
chr6	StringTie	exon	32859405	32864050	1000	+	.	gene_id "MSTRG.161265"; transcript_id "MSTRG.161265.55"; exon_number "6";
chr6	StringTie	exon	32864619	32865078	1000	+	.	gene_id "MSTRG.161265"; transcript_id "MSTRG.161265.55"; exon_number "7";
chr6	StringTie	transcript	32854162	32861936	1000	+	.	gene_id "MSTRG.161265"; transcript_id "MSTRG.161265.57";
chr6	StringTie	exon	32854162	32854289	1000	+	.	gene_id "MSTRG.161265"; transcript_id "MSTRG.161265.57"; exon_number "1";
chr6	StringTie	exon	32855079	32855140	1000	+	.	gene_id "MSTRG.161265"; transcript_id "MSTRG.161265.57"; exon_number "2";
chr6	StringTie	exon	32856138	32856205	1000	+	.	gene_id "MSTRG.161265"; transcript_id "MSTRG.161265.57"; exon_number "3";
chr6	StringTie	exon	32857263	32857394	1000	+	.	gene_id "MSTRG.161265"; transcript_id "MSTRG.161265.57"; exon_number "4";
chr6	StringTie	exon	32858010	32858129	1000	+	.	gene_id "MSTRG.161265"; transcript_id "MSTRG.161265.57"; exon_number "5";
chr6	StringTie	exon	32858364	32858505	1000	+	.	gene_id "MSTRG.161265"; transcript_id "MSTRG.161265.57"; exon_number "6";
chr6	StringTie	exon	32859405	32861936	1000	+	.	gene_id "MSTRG.161265"; transcript_id "MSTRG.161265.57"; exon_number "7";
chr6	StringTie	transcript	32854168	32865626	1000	+	.	gene_id "MSTRG.161265"; transcript_id "MSTRG.161265.58";
chr6	StringTie	exon	32854168	32854289	1000	+	.	gene_id "MSTRG.161265"; transcript_id "MSTRG.161265.58"; exon_number "1";
chr6	StringTie	exon	32856138	32856205	1000	+	.	gene_id "MSTRG.161265"; transcript_id "MSTRG.161265.58"; exon_number "2";
chr6	StringTie	exon	32857263	32857394	1000	+	.	gene_id "MSTRG.161265"; transcript_id "MSTRG.161265.58"; exon_number "3";
chr6	StringTie	exon	32858005	32858134	1000	+	.	gene_id "MSTRG.161265"; transcript_id "MSTRG.161265.58"; exon_number "4";
chr6	StringTie	exon	32858364	32858471	1000	+	.	gene_id "MSTRG.161265"; transcript_id "MSTRG.161265.58"; exon_number "5";
chr6	StringTie	exon	32859408	32865626	1000	+	.	gene_id "MSTRG.161265"; transcript_id "MSTRG.161265.58"; exon_number "6";
chr6	StringTie	transcript	32854172	32862681	1000	+	.	gene_id "MSTRG.161265"; transcript_id "MSTRG.161265.59";
chr6	StringTie	exon	32854172	32854289	1000	+	.	gene_id "MSTRG.161265"; transcript_id "MSTRG.161265.59"; exon_number "1";
chr6	StringTie	exon	32856138	32856205	1000	+	.	gene_id "MSTRG.161265"; transcript_id "MSTRG.161265.59"; exon_number "2";
chr6	StringTie	exon	32857267	32857394	1000	+	.	gene_id "MSTRG.161265"; transcript_id "MSTRG.161265.59"; exon_number "3";
chr6	StringTie	exon	32858010	32858129	1000	+	.	gene_id "MSTRG.161265"; transcript_id "MSTRG.161265.59"; exon_number "4";
chr6	StringTie	exon	32858364	32858505	1000	+	.	gene_id "MSTRG.161265"; transcript_id "MSTRG.161265.59"; exon_number "5";
chr6	StringTie	exon	32859405	32862681	1000	+	.	gene_id "MSTRG.161265"; transcript_id "MSTRG.161265.59"; exon_number "6";
chr6	StringTie	transcript	32841502	32841800	1000	+	.	gene_id "MSTRG.161265"; transcript_id "MSTRG.161265.6";
chr6	StringTie	exon	32841502	32841601	1000	+	.	gene_id "MSTRG.161265"; transcript_id "MSTRG.161265.6"; exon_number "1";
chr6	StringTie	exon	32841624	32841800	1000	+	.	gene_id "MSTRG.161265"; transcript_id "MSTRG.161265.6"; exon_number "2";
chr6	StringTie	transcript	32854175	32860701	1000	+	.	gene_id "MSTRG.161265"; transcript_id "MSTRG.161265.60";
chr6	StringTie	exon	32854175	32854289	1000	+	.	gene_id "MSTRG.161265"; transcript_id "MSTRG.161265.60"; exon_number "1";
chr6	StringTie	exon	32856138	32856205	1000	+	.	gene_id "MSTRG.161265"; transcript_id "MSTRG.161265.60"; exon_number "2";
chr6	StringTie	exon	32858005	32858129	1000	+	.	gene_id "MSTRG.161265"; transcript_id "MSTRG.161265.60"; exon_number "3";
chr6	StringTie	exon	32858364	32858505	1000	+	.	gene_id "MSTRG.161265"; transcript_id "MSTRG.161265.60"; exon_number "4";
chr6	StringTie	exon	32859405	32860701	1000	+	.	gene_id "MSTRG.161265"; transcript_id "MSTRG.161265.60"; exon_number "5";
chr6	StringTie	transcript	32854178	32865104	1000	+	.	gene_id "MSTRG.161265"; transcript_id "MSTRG.161265.61";
chr6	StringTie	exon	32854178	32854289	1000	+	.	gene_id "MSTRG.161265"; transcript_id "MSTRG.161265.61"; exon_number "1";
chr6	StringTie	exon	32856138	32856205	1000	+	.	gene_id "MSTRG.161265"; transcript_id "MSTRG.161265.61"; exon_number "2";
chr6	StringTie	exon	32857263	32857394	1000	+	.	gene_id "MSTRG.161265"; transcript_id "MSTRG.161265.61"; exon_number "3";
chr6	StringTie	exon	32858005	32858134	1000	+	.	gene_id "MSTRG.161265"; transcript_id "MSTRG.161265.61"; exon_number "4";
chr6	StringTie	exon	32858364	32858505	1000	+	.	gene_id "MSTRG.161265"; transcript_id "MSTRG.161265.61"; exon_number "5";
chr6	StringTie	exon	32859405	32859637	1000	+	.	gene_id "MSTRG.161265"; transcript_id "MSTRG.161265.61"; exon_number "6";
chr6	StringTie	exon	32859857	32865104	1000	+	.	gene_id "MSTRG.161265"; transcript_id "MSTRG.161265.61"; exon_number "7";
chr6	StringTie	transcript	32842910	32850319	1000	+	.	gene_id "MSTRG.161265"; transcript_id "MSTRG.161265.7";
chr6	StringTie	exon	32842910	32843106	1000	+	.	gene_id "MSTRG.161265"; transcript_id "MSTRG.161265.7"; exon_number "1";
chr6	StringTie	exon	32843870	32844870	1000	+	.	gene_id "MSTRG.161265"; transcript_id "MSTRG.161265.7"; exon_number "2";
chr6	StringTie	exon	32845330	32850319	1000	+	.	gene_id "MSTRG.161265"; transcript_id "MSTRG.161265.7"; exon_number "3";
chr6	StringTie	transcript	32842910	32846508	1000	+	.	gene_id "MSTRG.161265"; transcript_id "MSTRG.161265.8";
chr6	StringTie	exon	32842910	32843106	1000	+	.	gene_id "MSTRG.161265"; transcript_id "MSTRG.161265.8"; exon_number "1";
chr6	StringTie	exon	32843870	32844274	1000	+	.	gene_id "MSTRG.161265"; transcript_id "MSTRG.161265.8"; exon_number "2";
chr6	StringTie	exon	32845330	32846508	1000	+	.	gene_id "MSTRG.161265"; transcript_id "MSTRG.161265.8"; exon_number "3";
chr6	StringTie	transcript	32842910	32846508	1000	+	.	gene_id "MSTRG.161265"; transcript_id "MSTRG.161265.9";
chr6	StringTie	exon	32842910	32843106	1000	+	.	gene_id "MSTRG.161265"; transcript_id "MSTRG.161265.9"; exon_number "1";
chr6	StringTie	exon	32843870	32844274	1000	+	.	gene_id "MSTRG.161265"; transcript_id "MSTRG.161265.9"; exon_number "2";
chr6	StringTie	exon	32845418	32846508	1000	+	.	gene_id "MSTRG.161265"; transcript_id "MSTRG.161265.9"; exon_number "3";
chr6	StringTie	transcript	32857262	32858502	1000	-	.	gene_id "MSTRG.161266"; transcript_id "MSTRG.161266.1";
chr6	StringTie	exon	32857262	32857394	1000	-	.	gene_id "MSTRG.161266"; transcript_id "MSTRG.161266.1"; exon_number "1";
chr6	StringTie	exon	32857996	32858400	1000	-	.	gene_id "MSTRG.161266"; transcript_id "MSTRG.161266.1"; exon_number "2";
chr6	StringTie	exon	32858429	32858502	1000	-	.	gene_id "MSTRG.161266"; transcript_id "MSTRG.161266.1"; exon_number "3";
chr6	StringTie	transcript	32857262	32858603	1000	-	.	gene_id "MSTRG.161266"; transcript_id "MSTRG.161266.2";
chr6	StringTie	exon	32857262	32857394	1000	-	.	gene_id "MSTRG.161266"; transcript_id "MSTRG.161266.2"; exon_number "1";
chr6	StringTie	exon	32857996	32858180	1000	-	.	gene_id "MSTRG.161266"; transcript_id "MSTRG.161266.2"; exon_number "2";
chr6	StringTie	exon	32858530	32858603	1000	-	.	gene_id "MSTRG.161266"; transcript_id "MSTRG.161266.2"; exon_number "3";
chr6	StringTie	transcript	32857262	32858508	1000	-	.	gene_id "MSTRG.161266"; transcript_id "MSTRG.161266.3";
chr6	StringTie	exon	32857262	32857394	1000	-	.	gene_id "MSTRG.161266"; transcript_id "MSTRG.161266.3"; exon_number "1";
chr6	StringTie	exon	32857996	32858095	1000	-	.	gene_id "MSTRG.161266"; transcript_id "MSTRG.161266.3"; exon_number "2";
chr6	StringTie	exon	32858429	32858508	1000	-	.	gene_id "MSTRG.161266"; transcript_id "MSTRG.161266.3"; exon_number "3";
chr6	StringTie	transcript	32857262	32858407	1000	-	.	gene_id "MSTRG.161266"; transcript_id "MSTRG.161266.4";
chr6	StringTie	exon	32857262	32857394	1000	-	.	gene_id "MSTRG.161266"; transcript_id "MSTRG.161266.4"; exon_number "1";
chr6	StringTie	exon	32857996	32858134	1000	-	.	gene_id "MSTRG.161266"; transcript_id "MSTRG.161266.4"; exon_number "2";
chr6	StringTie	exon	32858370	32858407	1000	-	.	gene_id "MSTRG.161266"; transcript_id "MSTRG.161266.4"; exon_number "3";
chr6	StringTie	transcript	32857273	32858508	1000	-	.	gene_id "MSTRG.161266"; transcript_id "MSTRG.161266.5";
chr6	StringTie	exon	32857273	32857394	1000	-	.	gene_id "MSTRG.161266"; transcript_id "MSTRG.161266.5"; exon_number "1";
chr6	StringTie	exon	32857996	32858105	1000	-	.	gene_id "MSTRG.161266"; transcript_id "MSTRG.161266.5"; exon_number "2";
chr6	StringTie	exon	32858464	32858508	1000	-	.	gene_id "MSTRG.161266"; transcript_id "MSTRG.161266.5"; exon_number "3";
chr6	StringTie	transcript	32857280	32858136	1000	-	.	gene_id "MSTRG.161266"; transcript_id "MSTRG.161266.6";
chr6	StringTie	exon	32857280	32857394	1000	-	.	gene_id "MSTRG.161266"; transcript_id "MSTRG.161266.6"; exon_number "1";
chr6	StringTie	exon	32857996	32858064	1000	-	.	gene_id "MSTRG.161266"; transcript_id "MSTRG.161266.6"; exon_number "2";
chr6	StringTie	exon	32858117	32858136	1000	-	.	gene_id "MSTRG.161266"; transcript_id "MSTRG.161266.6"; exon_number "3";
chr6	StringTie	transcript	32857338	32858496	1000	-	.	gene_id "MSTRG.161266"; transcript_id "MSTRG.161266.7";
chr6	StringTie	exon	32857338	32857386	1000	-	.	gene_id "MSTRG.161266"; transcript_id "MSTRG.161266.7"; exon_number "1";
chr6	StringTie	exon	32858022	32858496	1000	-	.	gene_id "MSTRG.161266"; transcript_id "MSTRG.161266.7"; exon_number "2";
chr6	StringTie	transcript	32857357	32858502	1000	-	.	gene_id "MSTRG.161266"; transcript_id "MSTRG.161266.8";
chr6	StringTie	exon	32857357	32857394	1000	-	.	gene_id "MSTRG.161266"; transcript_id "MSTRG.161266.8"; exon_number "1";
chr6	StringTie	exon	32857996	32858400	1000	-	.	gene_id "MSTRG.161266"; transcript_id "MSTRG.161266.8"; exon_number "2";
chr6	StringTie	exon	32858427	32858502	1000	-	.	gene_id "MSTRG.161266"; transcript_id "MSTRG.161266.8"; exon_number "3";
chr6	StringTie	transcript	32869578	32871098	1000	.	.	gene_id "MSTRG.161267"; transcript_id "MSTRG.161267.1";
chr6	StringTie	exon	32869578	32871098	1000	.	.	gene_id "MSTRG.161267"; transcript_id "MSTRG.161267.1"; exon_number "1";
chr6	StringTie	transcript	32872937	32873686	1000	.	.	gene_id "MSTRG.161268"; transcript_id "MSTRG.161268.1";
chr6	StringTie	exon	32872937	32873686	1000	.	.	gene_id "MSTRG.161268"; transcript_id "MSTRG.161268.1"; exon_number "1";
chr6	StringTie	transcript	32877316	32878595	1000	.	.	gene_id "MSTRG.161269"; transcript_id "MSTRG.161269.1";
chr6	StringTie	exon	32877316	32878595	1000	.	.	gene_id "MSTRG.161269"; transcript_id "MSTRG.161269.1"; exon_number "1";
chr1	StringTie	transcript	224257004	224257141	1000	-	.	gene_id "MSTRG.16127"; transcript_id "ENST00000408479"; gene_name "MIR320B2"; ref_gene_id "ENSG00000221406";
chr1	StringTie	exon	224257004	224257141	1000	-	.	gene_id "MSTRG.16127"; transcript_id "ENST00000408479"; exon_number "1"; gene_name "MIR320B2"; ref_gene_id "ENSG00000221406";
chr6	StringTie	transcript	32879171	32879848	1000	-	.	gene_id "MSTRG.161270"; transcript_id "ENST00000420261"; gene_name "PPP1R2P1"; ref_gene_id "ENSG00000234515";
chr6	StringTie	exon	32879171	32879848	1000	-	.	gene_id "MSTRG.161270"; transcript_id "ENST00000420261"; exon_number "1"; gene_name "PPP1R2P1"; ref_gene_id "ENSG00000234515";
chr6	StringTie	transcript	32879216	32879833	1000	-	.	gene_id "MSTRG.161270"; transcript_id "ENST00000429032"; gene_name "PPP1R2P1"; ref_gene_id "ENSG00000234515";
chr6	StringTie	exon	32879216	32879833	1000	-	.	gene_id "MSTRG.161270"; transcript_id "ENST00000429032"; exon_number "1"; gene_name "PPP1R2P1"; ref_gene_id "ENSG00000234515";
chr6	StringTie	transcript	32879853	32883047	1000	-	.	gene_id "MSTRG.161271"; transcript_id "MSTRG.161271.1";
chr6	StringTie	exon	32879853	32883047	1000	-	.	gene_id "MSTRG.161271"; transcript_id "MSTRG.161271.1"; exon_number "1";
chr6	StringTie	transcript	32886313	32887769	1000	.	.	gene_id "MSTRG.161272"; transcript_id "MSTRG.161272.1";
chr6	StringTie	exon	32886313	32887769	1000	.	.	gene_id "MSTRG.161272"; transcript_id "MSTRG.161272.1"; exon_number "1";
chr6	StringTie	transcript	32896416	32896490	1000	+	.	gene_id "MSTRG.161273"; transcript_id "ENST00000434920"; gene_name "HLA-Z"; ref_gene_id "ENSG00000235301";
chr6	StringTie	exon	32896416	32896490	1000	+	.	gene_id "MSTRG.161273"; transcript_id "ENST00000434920"; exon_number "1"; gene_name "HLA-Z"; ref_gene_id "ENSG00000235301";
chr6	StringTie	transcript	32888465	32910545	1000	+	.	gene_id "MSTRG.161273"; transcript_id "MSTRG.161273.1";
chr6	StringTie	exon	32888465	32894927	1000	+	.	gene_id "MSTRG.161273"; transcript_id "MSTRG.161273.1"; exon_number "1";
chr6	StringTie	exon	32900920	32910545	1000	+	.	gene_id "MSTRG.161273"; transcript_id "MSTRG.161273.1"; exon_number "2";
chr6	StringTie	transcript	32889354	32910483	1000	+	.	gene_id "MSTRG.161273"; transcript_id "MSTRG.161273.2";
chr6	StringTie	exon	32889354	32895026	1000	+	.	gene_id "MSTRG.161273"; transcript_id "MSTRG.161273.2"; exon_number "1";
chr6	StringTie	exon	32900920	32910483	1000	+	.	gene_id "MSTRG.161273"; transcript_id "MSTRG.161273.2"; exon_number "2";
chr6	StringTie	transcript	32889415	32910717	1000	+	.	gene_id "MSTRG.161273"; transcript_id "MSTRG.161273.3";
chr6	StringTie	exon	32889415	32900812	1000	+	.	gene_id "MSTRG.161273"; transcript_id "MSTRG.161273.3"; exon_number "1";
chr6	StringTie	exon	32900920	32910717	1000	+	.	gene_id "MSTRG.161273"; transcript_id "MSTRG.161273.3"; exon_number "2";
chr6	StringTie	transcript	32889532	32910401	1000	+	.	gene_id "MSTRG.161273"; transcript_id "MSTRG.161273.4";
chr6	StringTie	exon	32889532	32894867	1000	+	.	gene_id "MSTRG.161273"; transcript_id "MSTRG.161273.4"; exon_number "1";
chr6	StringTie	exon	32900920	32910401	1000	+	.	gene_id "MSTRG.161273"; transcript_id "MSTRG.161273.4"; exon_number "2";
chr6	StringTie	transcript	32892696	32905469	1000	+	.	gene_id "MSTRG.161273"; transcript_id "MSTRG.161273.5";
chr6	StringTie	exon	32892696	32893949	1000	+	.	gene_id "MSTRG.161273"; transcript_id "MSTRG.161273.5"; exon_number "1";
chr6	StringTie	exon	32894407	32895026	1000	+	.	gene_id "MSTRG.161273"; transcript_id "MSTRG.161273.5"; exon_number "2";
chr6	StringTie	exon	32900920	32905469	1000	+	.	gene_id "MSTRG.161273"; transcript_id "MSTRG.161273.5"; exon_number "3";
chr6	StringTie	transcript	32892696	32904637	1000	+	.	gene_id "MSTRG.161273"; transcript_id "MSTRG.161273.6";
chr6	StringTie	exon	32892696	32893949	1000	+	.	gene_id "MSTRG.161273"; transcript_id "MSTRG.161273.6"; exon_number "1";
chr6	StringTie	exon	32894407	32894927	1000	+	.	gene_id "MSTRG.161273"; transcript_id "MSTRG.161273.6"; exon_number "2";
chr6	StringTie	exon	32900920	32904637	1000	+	.	gene_id "MSTRG.161273"; transcript_id "MSTRG.161273.6"; exon_number "3";
chr6	StringTie	transcript	32894027	32903887	1000	+	.	gene_id "MSTRG.161273"; transcript_id "MSTRG.161273.7";
chr6	StringTie	exon	32894027	32894068	1000	+	.	gene_id "MSTRG.161273"; transcript_id "MSTRG.161273.7"; exon_number "1";
chr6	StringTie	exon	32894407	32894927	1000	+	.	gene_id "MSTRG.161273"; transcript_id "MSTRG.161273.7"; exon_number "2";
chr6	StringTie	exon	32900920	32903887	1000	+	.	gene_id "MSTRG.161273"; transcript_id "MSTRG.161273.7"; exon_number "3";
chr6	StringTie	transcript	32913995	32914456	1000	.	.	gene_id "MSTRG.161274"; transcript_id "MSTRG.161274.1";
chr6	StringTie	exon	32913995	32914456	1000	.	.	gene_id "MSTRG.161274"; transcript_id "MSTRG.161274.1"; exon_number "1";
chr6	StringTie	transcript	32915166	32915404	1000	.	.	gene_id "MSTRG.161275"; transcript_id "MSTRG.161275.1";
chr6	StringTie	exon	32915166	32915404	1000	.	.	gene_id "MSTRG.161275"; transcript_id "MSTRG.161275.1"; exon_number "1";
chr6	StringTie	transcript	32916149	32916716	1000	.	.	gene_id "MSTRG.161276"; transcript_id "MSTRG.161276.1";
chr6	StringTie	exon	32916149	32916716	1000	.	.	gene_id "MSTRG.161276"; transcript_id "MSTRG.161276.1"; exon_number "1";
chr6	StringTie	transcript	32918917	32920001	1000	.	.	gene_id "MSTRG.161277"; transcript_id "MSTRG.161277.1";
chr6	StringTie	exon	32918917	32920001	1000	.	.	gene_id "MSTRG.161277"; transcript_id "MSTRG.161277.1"; exon_number "1";
chr6	StringTie	transcript	32920992	32925152	1000	+	.	gene_id "MSTRG.161278"; transcript_id "MSTRG.161278.1";
chr6	StringTie	exon	32920992	32925152	1000	+	.	gene_id "MSTRG.161278"; transcript_id "MSTRG.161278.1"; exon_number "1";
chr6	StringTie	transcript	32925426	32926530	1000	-	.	gene_id "MSTRG.161279"; transcript_id "MSTRG.161279.1";
chr6	StringTie	exon	32925426	32926530	1000	-	.	gene_id "MSTRG.161279"; transcript_id "MSTRG.161279.1"; exon_number "1";
chr1	StringTie	transcript	224297646	224298600	1000	+	.	gene_id "MSTRG.16128"; transcript_id "ENST00000441469"; gene_name "RP11-365O16.5"; ref_gene_id "ENSG00000229742";
chr1	StringTie	exon	224297646	224297765	1000	+	.	gene_id "MSTRG.16128"; transcript_id "ENST00000441469"; exon_number "1"; gene_name "RP11-365O16.5"; ref_gene_id "ENSG00000229742";
chr1	StringTie	exon	224298247	224298600	1000	+	.	gene_id "MSTRG.16128"; transcript_id "ENST00000441469"; exon_number "2"; gene_name "RP11-365O16.5"; ref_gene_id "ENSG00000229742";
chr6	StringTie	transcript	32948613	32953122	1000	-	.	gene_id "MSTRG.161280"; transcript_id "ENST00000374843"; gene_name "HLA-DMA"; ref_gene_id "ENSG00000204257";
chr6	StringTie	exon	32948613	32948868	1000	-	.	gene_id "MSTRG.161280"; transcript_id "ENST00000374843"; exon_number "1"; gene_name "HLA-DMA"; ref_gene_id "ENSG00000204257";
chr6	StringTie	exon	32949271	32949399	1000	-	.	gene_id "MSTRG.161280"; transcript_id "ENST00000374843"; exon_number "2"; gene_name "HLA-DMA"; ref_gene_id "ENSG00000204257";
chr6	StringTie	exon	32949611	32949889	1000	-	.	gene_id "MSTRG.161280"; transcript_id "ENST00000374843"; exon_number "3"; gene_name "HLA-DMA"; ref_gene_id "ENSG00000204257";
chr6	StringTie	exon	32950519	32950803	1000	-	.	gene_id "MSTRG.161280"; transcript_id "ENST00000374843"; exon_number "4"; gene_name "HLA-DMA"; ref_gene_id "ENSG00000204257";
chr6	StringTie	exon	32952949	32953122	1000	-	.	gene_id "MSTRG.161280"; transcript_id "ENST00000374843"; exon_number "5"; gene_name "HLA-DMA"; ref_gene_id "ENSG00000204257";
chr6	StringTie	transcript	32948613	32953108	1000	-	.	gene_id "MSTRG.161280"; transcript_id "ENST00000395303"; gene_name "HLA-DMA"; ref_gene_id "ENSG00000204257";
chr6	StringTie	exon	32948613	32948868	1000	-	.	gene_id "MSTRG.161280"; transcript_id "ENST00000395303"; exon_number "1"; gene_name "HLA-DMA"; ref_gene_id "ENSG00000204257";
chr6	StringTie	exon	32949271	32949399	1000	-	.	gene_id "MSTRG.161280"; transcript_id "ENST00000395303"; exon_number "2"; gene_name "HLA-DMA"; ref_gene_id "ENSG00000204257";
chr6	StringTie	exon	32949611	32949787	1000	-	.	gene_id "MSTRG.161280"; transcript_id "ENST00000395303"; exon_number "3"; gene_name "HLA-DMA"; ref_gene_id "ENSG00000204257";
chr6	StringTie	exon	32950519	32950803	1000	-	.	gene_id "MSTRG.161280"; transcript_id "ENST00000395303"; exon_number "4"; gene_name "HLA-DMA"; ref_gene_id "ENSG00000204257";
chr6	StringTie	exon	32952949	32953108	1000	-	.	gene_id "MSTRG.161280"; transcript_id "ENST00000395303"; exon_number "5"; gene_name "HLA-DMA"; ref_gene_id "ENSG00000204257";
chr6	StringTie	transcript	32948613	32953061	1000	-	.	gene_id "MSTRG.161280"; transcript_id "ENST00000395305"; gene_name "HLA-DMA"; ref_gene_id "ENSG00000204257";
chr6	StringTie	exon	32948613	32948868	1000	-	.	gene_id "MSTRG.161280"; transcript_id "ENST00000395305"; exon_number "1"; gene_name "HLA-DMA"; ref_gene_id "ENSG00000204257";
chr6	StringTie	exon	32949271	32949399	1000	-	.	gene_id "MSTRG.161280"; transcript_id "ENST00000395305"; exon_number "2"; gene_name "HLA-DMA"; ref_gene_id "ENSG00000204257";
chr6	StringTie	exon	32949611	32949889	1000	-	.	gene_id "MSTRG.161280"; transcript_id "ENST00000395305"; exon_number "3"; gene_name "HLA-DMA"; ref_gene_id "ENSG00000204257";
chr6	StringTie	exon	32952949	32953061	1000	-	.	gene_id "MSTRG.161280"; transcript_id "ENST00000395305"; exon_number "4"; gene_name "HLA-DMA"; ref_gene_id "ENSG00000204257";
chr6	StringTie	transcript	32934629	32938688	1000	-	.	gene_id "MSTRG.161280"; transcript_id "ENST00000414017"; gene_name "HLA-DMB"; ref_gene_id "ENSG00000242574";
chr6	StringTie	exon	32934629	32934987	1000	-	.	gene_id "MSTRG.161280"; transcript_id "ENST00000414017"; exon_number "1"; gene_name "HLA-DMB"; ref_gene_id "ENSG00000242574";
chr6	StringTie	exon	32935536	32935652	1000	-	.	gene_id "MSTRG.161280"; transcript_id "ENST00000414017"; exon_number "2"; gene_name "HLA-DMB"; ref_gene_id "ENSG00000242574";
chr6	StringTie	exon	32937172	32937456	1000	-	.	gene_id "MSTRG.161280"; transcript_id "ENST00000414017"; exon_number "3"; gene_name "HLA-DMB"; ref_gene_id "ENSG00000242574";
chr6	StringTie	exon	32938684	32938688	1000	-	.	gene_id "MSTRG.161280"; transcript_id "ENST00000414017"; exon_number "4"; gene_name "HLA-DMB"; ref_gene_id "ENSG00000242574";
chr6	StringTie	transcript	32934629	32941070	1000	-	.	gene_id "MSTRG.161280"; transcript_id "ENST00000418107"; gene_name "HLA-DMB"; ref_gene_id "ENSG00000242574";
chr6	StringTie	exon	32934629	32934987	1000	-	.	gene_id "MSTRG.161280"; transcript_id "ENST00000418107"; exon_number "1"; gene_name "HLA-DMB"; ref_gene_id "ENSG00000242574";
chr6	StringTie	exon	32935342	32935377	1000	-	.	gene_id "MSTRG.161280"; transcript_id "ENST00000418107"; exon_number "2"; gene_name "HLA-DMB"; ref_gene_id "ENSG00000242574";
chr6	StringTie	exon	32935536	32935652	1000	-	.	gene_id "MSTRG.161280"; transcript_id "ENST00000418107"; exon_number "3"; gene_name "HLA-DMB"; ref_gene_id "ENSG00000242574";
chr6	StringTie	exon	32937172	32937456	1000	-	.	gene_id "MSTRG.161280"; transcript_id "ENST00000418107"; exon_number "4"; gene_name "HLA-DMB"; ref_gene_id "ENSG00000242574";
chr6	StringTie	exon	32938684	32938965	1000	-	.	gene_id "MSTRG.161280"; transcript_id "ENST00000418107"; exon_number "5"; gene_name "HLA-DMB"; ref_gene_id "ENSG00000242574";
chr6	StringTie	exon	32940753	32941070	1000	-	.	gene_id "MSTRG.161280"; transcript_id "ENST00000418107"; exon_number "6"; gene_name "HLA-DMB"; ref_gene_id "ENSG00000242574";
chr6	StringTie	transcript	32949657	32969094	1000	-	.	gene_id "MSTRG.161280"; transcript_id "ENST00000422832"; gene_name "HLA-DMA"; ref_gene_id "ENSG00000204257";
chr6	StringTie	exon	32949657	32949889	1000	-	.	gene_id "MSTRG.161280"; transcript_id "ENST00000422832"; exon_number "1"; gene_name "HLA-DMA"; ref_gene_id "ENSG00000204257";
chr6	StringTie	exon	32950519	32950803	1000	-	.	gene_id "MSTRG.161280"; transcript_id "ENST00000422832"; exon_number "2"; gene_name "HLA-DMA"; ref_gene_id "ENSG00000204257";
chr6	StringTie	exon	32969002	32969094	1000	-	.	gene_id "MSTRG.161280"; transcript_id "ENST00000422832"; exon_number "3"; gene_name "HLA-DMA"; ref_gene_id "ENSG00000204257";
chr6	StringTie	transcript	32937364	32953122	1000	-	.	gene_id "MSTRG.161280"; transcript_id "ENST00000429234"; gene_name "XXbac-BPG181M17.5"; ref_gene_id "ENSG00000248993";
chr6	StringTie	exon	32937364	32937456	1000	-	.	gene_id "MSTRG.161280"; transcript_id "ENST00000429234"; exon_number "1"; gene_name "XXbac-BPG181M17.5"; ref_gene_id "ENSG00000248993";
chr6	StringTie	exon	32938684	32938965	1000	-	.	gene_id "MSTRG.161280"; transcript_id "ENST00000429234"; exon_number "2"; gene_name "XXbac-BPG181M17.5"; ref_gene_id "ENSG00000248993";
chr6	StringTie	exon	32940753	32940815	1000	-	.	gene_id "MSTRG.161280"; transcript_id "ENST00000429234"; exon_number "3"; gene_name "XXbac-BPG181M17.5"; ref_gene_id "ENSG00000248993";
chr6	StringTie	exon	32952949	32953122	1000	-	.	gene_id "MSTRG.161280"; transcript_id "ENST00000429234"; exon_number "4"; gene_name "XXbac-BPG181M17.5"; ref_gene_id "ENSG00000248993";
chr6	StringTie	transcript	32934629	32937439	1000	-	.	gene_id "MSTRG.161280"; transcript_id "ENST00000438510"; gene_name "HLA-DMB"; ref_gene_id "ENSG00000242574";
chr6	StringTie	exon	32934629	32934987	1000	-	.	gene_id "MSTRG.161280"; transcript_id "ENST00000438510"; exon_number "1"; gene_name "HLA-DMB"; ref_gene_id "ENSG00000242574";
chr6	StringTie	exon	32935342	32935377	1000	-	.	gene_id "MSTRG.161280"; transcript_id "ENST00000438510"; exon_number "2"; gene_name "HLA-DMB"; ref_gene_id "ENSG00000242574";
chr6	StringTie	exon	32937172	32937439	1000	-	.	gene_id "MSTRG.161280"; transcript_id "ENST00000438510"; exon_number "3"; gene_name "HLA-DMB"; ref_gene_id "ENSG00000242574";
chr6	StringTie	transcript	32949271	32952461	1000	-	.	gene_id "MSTRG.161280"; transcript_id "ENST00000456800"; gene_name "HLA-DMA"; ref_gene_id "ENSG00000204257";
chr6	StringTie	exon	32949271	32949399	1000	-	.	gene_id "MSTRG.161280"; transcript_id "ENST00000456800"; exon_number "1"; gene_name "HLA-DMA"; ref_gene_id "ENSG00000204257";
chr6	StringTie	exon	32949611	32949889	1000	-	.	gene_id "MSTRG.161280"; transcript_id "ENST00000456800"; exon_number "2"; gene_name "HLA-DMA"; ref_gene_id "ENSG00000204257";
chr6	StringTie	exon	32950519	32950803	1000	-	.	gene_id "MSTRG.161280"; transcript_id "ENST00000456800"; exon_number "3"; gene_name "HLA-DMA"; ref_gene_id "ENSG00000204257";
chr6	StringTie	exon	32952284	32952461	1000	-	.	gene_id "MSTRG.161280"; transcript_id "ENST00000456800"; exon_number "4"; gene_name "HLA-DMA"; ref_gene_id "ENSG00000204257";
chr6	StringTie	transcript	32948771	32968444	1000	-	.	gene_id "MSTRG.161280"; transcript_id "ENST00000464392"; gene_name "HLA-DMA"; ref_gene_id "ENSG00000204257";
chr6	StringTie	exon	32948771	32948868	1000	-	.	gene_id "MSTRG.161280"; transcript_id "ENST00000464392"; exon_number "1"; gene_name "HLA-DMA"; ref_gene_id "ENSG00000204257";
chr6	StringTie	exon	32949271	32949399	1000	-	.	gene_id "MSTRG.161280"; transcript_id "ENST00000464392"; exon_number "2"; gene_name "HLA-DMA"; ref_gene_id "ENSG00000204257";
chr6	StringTie	exon	32949611	32949889	1000	-	.	gene_id "MSTRG.161280"; transcript_id "ENST00000464392"; exon_number "3"; gene_name "HLA-DMA"; ref_gene_id "ENSG00000204257";
chr6	StringTie	exon	32968145	32968444	1000	-	.	gene_id "MSTRG.161280"; transcript_id "ENST00000464392"; exon_number "4"; gene_name "HLA-DMA"; ref_gene_id "ENSG00000204257";
chr6	StringTie	transcript	32950084	32953034	1000	-	.	gene_id "MSTRG.161280"; transcript_id "ENST00000475627"; gene_name "HLA-DMA"; ref_gene_id "ENSG00000204257";
chr6	StringTie	exon	32950084	32950803	1000	-	.	gene_id "MSTRG.161280"; transcript_id "ENST00000475627"; exon_number "1"; gene_name "HLA-DMA"; ref_gene_id "ENSG00000204257";
chr6	StringTie	exon	32952284	32952461	1000	-	.	gene_id "MSTRG.161280"; transcript_id "ENST00000475627"; exon_number "2"; gene_name "HLA-DMA"; ref_gene_id "ENSG00000204257";
chr6	StringTie	exon	32952949	32953034	1000	-	.	gene_id "MSTRG.161280"; transcript_id "ENST00000475627"; exon_number "3"; gene_name "HLA-DMA"; ref_gene_id "ENSG00000204257";
chr6	StringTie	transcript	32934629	32936901	1000	-	.	gene_id "MSTRG.161280"; transcript_id "ENST00000477537"; gene_name "HLA-DMB"; ref_gene_id "ENSG00000242574";
chr6	StringTie	exon	32934629	32934987	1000	-	.	gene_id "MSTRG.161280"; transcript_id "ENST00000477537"; exon_number "1"; gene_name "HLA-DMB"; ref_gene_id "ENSG00000242574";
chr6	StringTie	exon	32935342	32936901	1000	-	.	gene_id "MSTRG.161280"; transcript_id "ENST00000477537"; exon_number "2"; gene_name "HLA-DMB"; ref_gene_id "ENSG00000242574";
chr6	StringTie	transcript	32948613	32953108	1000	-	.	gene_id "MSTRG.161280"; transcript_id "ENST00000477541"; gene_name "HLA-DMA"; ref_gene_id "ENSG00000204257";
chr6	StringTie	exon	32948613	32948868	1000	-	.	gene_id "MSTRG.161280"; transcript_id "ENST00000477541"; exon_number "1"; gene_name "HLA-DMA"; ref_gene_id "ENSG00000204257";
chr6	StringTie	exon	32949274	32949399	1000	-	.	gene_id "MSTRG.161280"; transcript_id "ENST00000477541"; exon_number "2"; gene_name "HLA-DMA"; ref_gene_id "ENSG00000204257";
chr6	StringTie	exon	32949611	32950803	1000	-	.	gene_id "MSTRG.161280"; transcript_id "ENST00000477541"; exon_number "3"; gene_name "HLA-DMA"; ref_gene_id "ENSG00000204257";
chr6	StringTie	exon	32952949	32953108	1000	-	.	gene_id "MSTRG.161280"; transcript_id "ENST00000477541"; exon_number "4"; gene_name "HLA-DMA"; ref_gene_id "ENSG00000204257";
chr6	StringTie	transcript	32948613	32949671	1000	-	.	gene_id "MSTRG.161280"; transcript_id "ENST00000480785"; gene_name "HLA-DMA"; ref_gene_id "ENSG00000204257";
chr6	StringTie	exon	32948613	32948868	1000	-	.	gene_id "MSTRG.161280"; transcript_id "ENST00000480785"; exon_number "1"; gene_name "HLA-DMA"; ref_gene_id "ENSG00000204257";
chr6	StringTie	exon	32949271	32949671	1000	-	.	gene_id "MSTRG.161280"; transcript_id "ENST00000480785"; exon_number "2"; gene_name "HLA-DMA"; ref_gene_id "ENSG00000204257";
chr6	StringTie	transcript	32934629	32936886	1000	-	.	gene_id "MSTRG.161280"; transcript_id "ENST00000487996"; gene_name "HLA-DMB"; ref_gene_id "ENSG00000242574";
chr6	StringTie	exon	32934629	32934987	1000	-	.	gene_id "MSTRG.161280"; transcript_id "ENST00000487996"; exon_number "1"; gene_name "HLA-DMB"; ref_gene_id "ENSG00000242574";
chr6	StringTie	exon	32935342	32935377	1000	-	.	gene_id "MSTRG.161280"; transcript_id "ENST00000487996"; exon_number "2"; gene_name "HLA-DMB"; ref_gene_id "ENSG00000242574";
chr6	StringTie	exon	32935536	32936886	1000	-	.	gene_id "MSTRG.161280"; transcript_id "ENST00000487996"; exon_number "3"; gene_name "HLA-DMB"; ref_gene_id "ENSG00000242574";
chr6	StringTie	transcript	32934629	32940984	1000	-	.	gene_id "MSTRG.161280"; transcript_id "ENST00000498020"; gene_name "HLA-DMB"; ref_gene_id "ENSG00000242574";
chr6	StringTie	exon	32934629	32938965	1000	-	.	gene_id "MSTRG.161280"; transcript_id "ENST00000498020"; exon_number "1"; gene_name "HLA-DMB"; ref_gene_id "ENSG00000242574";
chr6	StringTie	exon	32940753	32940984	1000	-	.	gene_id "MSTRG.161280"; transcript_id "ENST00000498020"; exon_number "2"; gene_name "HLA-DMB"; ref_gene_id "ENSG00000242574";
chr6	StringTie	transcript	32927027	32942201	1000	-	.	gene_id "MSTRG.161280"; transcript_id "MSTRG.161280.1";
chr6	StringTie	exon	32927027	32931346	1000	-	.	gene_id "MSTRG.161280"; transcript_id "MSTRG.161280.1"; exon_number "1";
chr6	StringTie	exon	32937172	32937456	1000	-	.	gene_id "MSTRG.161280"; transcript_id "MSTRG.161280.1"; exon_number "2";
chr6	StringTie	exon	32938684	32938965	1000	-	.	gene_id "MSTRG.161280"; transcript_id "MSTRG.161280.1"; exon_number "3";
chr6	StringTie	exon	32940753	32942201	1000	-	.	gene_id "MSTRG.161280"; transcript_id "MSTRG.161280.1"; exon_number "4";
chr6	StringTie	transcript	32934535	32941159	1000	-	.	gene_id "MSTRG.161280"; transcript_id "MSTRG.161280.10";
chr6	StringTie	exon	32934535	32934987	1000	-	.	gene_id "MSTRG.161280"; transcript_id "MSTRG.161280.10"; exon_number "1";
chr6	StringTie	exon	32935342	32935377	1000	-	.	gene_id "MSTRG.161280"; transcript_id "MSTRG.161280.10"; exon_number "2";
chr6	StringTie	exon	32935536	32935652	1000	-	.	gene_id "MSTRG.161280"; transcript_id "MSTRG.161280.10"; exon_number "3";
chr6	StringTie	exon	32937172	32937456	1000	-	.	gene_id "MSTRG.161280"; transcript_id "MSTRG.161280.10"; exon_number "4";
chr6	StringTie	exon	32938684	32938965	1000	-	.	gene_id "MSTRG.161280"; transcript_id "MSTRG.161280.10"; exon_number "5";
chr6	StringTie	exon	32940703	32941159	1000	-	.	gene_id "MSTRG.161280"; transcript_id "MSTRG.161280.10"; exon_number "6";
chr6	StringTie	transcript	32934546	32943347	1000	-	.	gene_id "MSTRG.161280"; transcript_id "MSTRG.161280.11";
chr6	StringTie	exon	32934546	32934987	1000	-	.	gene_id "MSTRG.161280"; transcript_id "MSTRG.161280.11"; exon_number "1";
chr6	StringTie	exon	32937172	32937456	1000	-	.	gene_id "MSTRG.161280"; transcript_id "MSTRG.161280.11"; exon_number "2";
chr6	StringTie	exon	32938684	32938965	1000	-	.	gene_id "MSTRG.161280"; transcript_id "MSTRG.161280.11"; exon_number "3";
chr6	StringTie	exon	32940753	32940815	1000	-	.	gene_id "MSTRG.161280"; transcript_id "MSTRG.161280.11"; exon_number "4";
chr6	StringTie	exon	32943308	32943347	1000	-	.	gene_id "MSTRG.161280"; transcript_id "MSTRG.161280.11"; exon_number "5";
chr6	StringTie	transcript	32934578	32941069	1000	-	.	gene_id "MSTRG.161280"; transcript_id "MSTRG.161280.12";
chr6	StringTie	exon	32934578	32934987	1000	-	.	gene_id "MSTRG.161280"; transcript_id "MSTRG.161280.12"; exon_number "1";
chr6	StringTie	exon	32935342	32935377	1000	-	.	gene_id "MSTRG.161280"; transcript_id "MSTRG.161280.12"; exon_number "2";
chr6	StringTie	exon	32935536	32935604	1000	-	.	gene_id "MSTRG.161280"; transcript_id "MSTRG.161280.12"; exon_number "3";
chr6	StringTie	exon	32937172	32937456	1000	-	.	gene_id "MSTRG.161280"; transcript_id "MSTRG.161280.12"; exon_number "4";
chr6	StringTie	exon	32938684	32938965	1000	-	.	gene_id "MSTRG.161280"; transcript_id "MSTRG.161280.12"; exon_number "5";
chr6	StringTie	exon	32940753	32941069	1000	-	.	gene_id "MSTRG.161280"; transcript_id "MSTRG.161280.12"; exon_number "6";
chr6	StringTie	transcript	32934579	32941084	1000	-	.	gene_id "MSTRG.161280"; transcript_id "MSTRG.161280.13";
chr6	StringTie	exon	32934579	32934987	1000	-	.	gene_id "MSTRG.161280"; transcript_id "MSTRG.161280.13"; exon_number "1";
chr6	StringTie	exon	32935536	32935604	1000	-	.	gene_id "MSTRG.161280"; transcript_id "MSTRG.161280.13"; exon_number "2";
chr6	StringTie	exon	32937172	32937456	1000	-	.	gene_id "MSTRG.161280"; transcript_id "MSTRG.161280.13"; exon_number "3";
chr6	StringTie	exon	32938684	32938965	1000	-	.	gene_id "MSTRG.161280"; transcript_id "MSTRG.161280.13"; exon_number "4";
chr6	StringTie	exon	32940753	32941084	1000	-	.	gene_id "MSTRG.161280"; transcript_id "MSTRG.161280.13"; exon_number "5";
chr6	StringTie	transcript	32934585	32941092	1000	-	.	gene_id "MSTRG.161280"; transcript_id "MSTRG.161280.14";
chr6	StringTie	exon	32934585	32934987	1000	-	.	gene_id "MSTRG.161280"; transcript_id "MSTRG.161280.14"; exon_number "1";
chr6	StringTie	exon	32937172	32937456	1000	-	.	gene_id "MSTRG.161280"; transcript_id "MSTRG.161280.14"; exon_number "2";
chr6	StringTie	exon	32938480	32938965	1000	-	.	gene_id "MSTRG.161280"; transcript_id "MSTRG.161280.14"; exon_number "3";
chr6	StringTie	exon	32940753	32941092	1000	-	.	gene_id "MSTRG.161280"; transcript_id "MSTRG.161280.14"; exon_number "4";
chr6	StringTie	transcript	32934629	32941027	1000	-	.	gene_id "MSTRG.161280"; transcript_id "MSTRG.161280.15";
chr6	StringTie	exon	32934629	32934987	1000	-	.	gene_id "MSTRG.161280"; transcript_id "MSTRG.161280.15"; exon_number "1";
chr6	StringTie	exon	32935536	32935652	1000	-	.	gene_id "MSTRG.161280"; transcript_id "MSTRG.161280.15"; exon_number "2";
chr6	StringTie	exon	32937172	32937456	1000	-	.	gene_id "MSTRG.161280"; transcript_id "MSTRG.161280.15"; exon_number "3";
chr6	StringTie	exon	32938670	32938965	1000	-	.	gene_id "MSTRG.161280"; transcript_id "MSTRG.161280.15"; exon_number "4";
chr6	StringTie	exon	32940753	32941027	1000	-	.	gene_id "MSTRG.161280"; transcript_id "MSTRG.161280.15"; exon_number "5";
chr6	StringTie	transcript	32934629	32941027	1000	-	.	gene_id "MSTRG.161280"; transcript_id "MSTRG.161280.16";
chr6	StringTie	exon	32934629	32934987	1000	-	.	gene_id "MSTRG.161280"; transcript_id "MSTRG.161280.16"; exon_number "1";
chr6	StringTie	exon	32935536	32935629	1000	-	.	gene_id "MSTRG.161280"; transcript_id "MSTRG.161280.16"; exon_number "2";
chr6	StringTie	exon	32937172	32937456	1000	-	.	gene_id "MSTRG.161280"; transcript_id "MSTRG.161280.16"; exon_number "3";
chr6	StringTie	exon	32938480	32938965	1000	-	.	gene_id "MSTRG.161280"; transcript_id "MSTRG.161280.16"; exon_number "4";
chr6	StringTie	exon	32940753	32941027	1000	-	.	gene_id "MSTRG.161280"; transcript_id "MSTRG.161280.16"; exon_number "5";
chr6	StringTie	transcript	32934629	32941050	1000	-	.	gene_id "MSTRG.161280"; transcript_id "MSTRG.161280.17";
chr6	StringTie	exon	32934629	32934987	1000	-	.	gene_id "MSTRG.161280"; transcript_id "MSTRG.161280.17"; exon_number "1";
chr6	StringTie	exon	32935536	32935652	1000	-	.	gene_id "MSTRG.161280"; transcript_id "MSTRG.161280.17"; exon_number "2";
chr6	StringTie	exon	32937172	32937456	1000	-	.	gene_id "MSTRG.161280"; transcript_id "MSTRG.161280.17"; exon_number "3";
chr6	StringTie	exon	32938480	32938965	1000	-	.	gene_id "MSTRG.161280"; transcript_id "MSTRG.161280.17"; exon_number "4";
chr6	StringTie	exon	32940703	32941050	1000	-	.	gene_id "MSTRG.161280"; transcript_id "MSTRG.161280.17"; exon_number "5";
chr6	StringTie	transcript	32934629	32941051	1000	-	.	gene_id "MSTRG.161280"; transcript_id "MSTRG.161280.18";
chr6	StringTie	exon	32934629	32934987	1000	-	.	gene_id "MSTRG.161280"; transcript_id "MSTRG.161280.18"; exon_number "1";
chr6	StringTie	exon	32935536	32935604	1000	-	.	gene_id "MSTRG.161280"; transcript_id "MSTRG.161280.18"; exon_number "2";
chr6	StringTie	exon	32937172	32937456	1000	-	.	gene_id "MSTRG.161280"; transcript_id "MSTRG.161280.18"; exon_number "3";
chr6	StringTie	exon	32938480	32938965	1000	-	.	gene_id "MSTRG.161280"; transcript_id "MSTRG.161280.18"; exon_number "4";
chr6	StringTie	exon	32940753	32941051	1000	-	.	gene_id "MSTRG.161280"; transcript_id "MSTRG.161280.18"; exon_number "5";
chr6	StringTie	transcript	32934629	32941051	1000	-	.	gene_id "MSTRG.161280"; transcript_id "MSTRG.161280.19";
chr6	StringTie	exon	32934629	32934987	1000	-	.	gene_id "MSTRG.161280"; transcript_id "MSTRG.161280.19"; exon_number "1";
chr6	StringTie	exon	32935331	32935377	1000	-	.	gene_id "MSTRG.161280"; transcript_id "MSTRG.161280.19"; exon_number "2";
chr6	StringTie	exon	32935536	32935652	1000	-	.	gene_id "MSTRG.161280"; transcript_id "MSTRG.161280.19"; exon_number "3";
chr6	StringTie	exon	32937172	32937456	1000	-	.	gene_id "MSTRG.161280"; transcript_id "MSTRG.161280.19"; exon_number "4";
chr6	StringTie	exon	32938684	32938965	1000	-	.	gene_id "MSTRG.161280"; transcript_id "MSTRG.161280.19"; exon_number "5";
chr6	StringTie	exon	32940753	32941051	1000	-	.	gene_id "MSTRG.161280"; transcript_id "MSTRG.161280.19"; exon_number "6";
chr6	StringTie	transcript	32928584	32953350	1000	-	.	gene_id "MSTRG.161280"; transcript_id "MSTRG.161280.2";
chr6	StringTie	exon	32928584	32934987	1000	-	.	gene_id "MSTRG.161280"; transcript_id "MSTRG.161280.2"; exon_number "1";
chr6	StringTie	exon	32935342	32935377	1000	-	.	gene_id "MSTRG.161280"; transcript_id "MSTRG.161280.2"; exon_number "2";
chr6	StringTie	exon	32937172	32937456	1000	-	.	gene_id "MSTRG.161280"; transcript_id "MSTRG.161280.2"; exon_number "3";
chr6	StringTie	exon	32938684	32938965	1000	-	.	gene_id "MSTRG.161280"; transcript_id "MSTRG.161280.2"; exon_number "4";
chr6	StringTie	exon	32940753	32940815	1000	-	.	gene_id "MSTRG.161280"; transcript_id "MSTRG.161280.2"; exon_number "5";
chr6	StringTie	exon	32952949	32953350	1000	-	.	gene_id "MSTRG.161280"; transcript_id "MSTRG.161280.2"; exon_number "6";
chr6	StringTie	transcript	32934629	32943323	1000	-	.	gene_id "MSTRG.161280"; transcript_id "MSTRG.161280.20";
chr6	StringTie	exon	32934629	32934987	1000	-	.	gene_id "MSTRG.161280"; transcript_id "MSTRG.161280.20"; exon_number "1";
chr6	StringTie	exon	32935342	32935377	1000	-	.	gene_id "MSTRG.161280"; transcript_id "MSTRG.161280.20"; exon_number "2";
chr6	StringTie	exon	32935536	32935652	1000	-	.	gene_id "MSTRG.161280"; transcript_id "MSTRG.161280.20"; exon_number "3";
chr6	StringTie	exon	32937172	32937456	1000	-	.	gene_id "MSTRG.161280"; transcript_id "MSTRG.161280.20"; exon_number "4";
chr6	StringTie	exon	32938684	32938965	1000	-	.	gene_id "MSTRG.161280"; transcript_id "MSTRG.161280.20"; exon_number "5";
chr6	StringTie	exon	32940753	32940815	1000	-	.	gene_id "MSTRG.161280"; transcript_id "MSTRG.161280.20"; exon_number "6";
chr6	StringTie	exon	32943308	32943323	1000	-	.	gene_id "MSTRG.161280"; transcript_id "MSTRG.161280.20"; exon_number "7";
chr6	StringTie	transcript	32934634	32941022	1000	-	.	gene_id "MSTRG.161280"; transcript_id "MSTRG.161280.27";
chr6	StringTie	exon	32934634	32935377	1000	-	.	gene_id "MSTRG.161280"; transcript_id "MSTRG.161280.27"; exon_number "1";
chr6	StringTie	exon	32935536	32935652	1000	-	.	gene_id "MSTRG.161280"; transcript_id "MSTRG.161280.27"; exon_number "2";
chr6	StringTie	exon	32937172	32937456	1000	-	.	gene_id "MSTRG.161280"; transcript_id "MSTRG.161280.27"; exon_number "3";
chr6	StringTie	exon	32938670	32938965	1000	-	.	gene_id "MSTRG.161280"; transcript_id "MSTRG.161280.27"; exon_number "4";
chr6	StringTie	exon	32940753	32941022	1000	-	.	gene_id "MSTRG.161280"; transcript_id "MSTRG.161280.27"; exon_number "5";
chr6	StringTie	transcript	32947860	32968553	1000	-	.	gene_id "MSTRG.161280"; transcript_id "MSTRG.161280.29";
chr6	StringTie	exon	32947860	32948269	1000	-	.	gene_id "MSTRG.161280"; transcript_id "MSTRG.161280.29"; exon_number "1";
chr6	StringTie	exon	32948639	32948868	1000	-	.	gene_id "MSTRG.161280"; transcript_id "MSTRG.161280.29"; exon_number "2";
chr6	StringTie	exon	32949274	32949399	1000	-	.	gene_id "MSTRG.161280"; transcript_id "MSTRG.161280.29"; exon_number "3";
chr6	StringTie	exon	32949611	32949889	1000	-	.	gene_id "MSTRG.161280"; transcript_id "MSTRG.161280.29"; exon_number "4";
chr6	StringTie	exon	32950519	32950803	1000	-	.	gene_id "MSTRG.161280"; transcript_id "MSTRG.161280.29"; exon_number "5";
chr6	StringTie	exon	32952949	32954788	1000	-	.	gene_id "MSTRG.161280"; transcript_id "MSTRG.161280.29"; exon_number "6";
chr6	StringTie	exon	32958170	32958341	1000	-	.	gene_id "MSTRG.161280"; transcript_id "MSTRG.161280.29"; exon_number "7";
chr6	StringTie	exon	32958657	32958802	1000	-	.	gene_id "MSTRG.161280"; transcript_id "MSTRG.161280.29"; exon_number "8";
chr6	StringTie	exon	32968347	32968553	1000	-	.	gene_id "MSTRG.161280"; transcript_id "MSTRG.161280.29"; exon_number "9";
chr6	StringTie	transcript	32928727	32953196	1000	-	.	gene_id "MSTRG.161280"; transcript_id "MSTRG.161280.3";
chr6	StringTie	exon	32928727	32934987	1000	-	.	gene_id "MSTRG.161280"; transcript_id "MSTRG.161280.3"; exon_number "1";
chr6	StringTie	exon	32935536	32935652	1000	-	.	gene_id "MSTRG.161280"; transcript_id "MSTRG.161280.3"; exon_number "2";
chr6	StringTie	exon	32937172	32937456	1000	-	.	gene_id "MSTRG.161280"; transcript_id "MSTRG.161280.3"; exon_number "3";
chr6	StringTie	exon	32938684	32938965	1000	-	.	gene_id "MSTRG.161280"; transcript_id "MSTRG.161280.3"; exon_number "4";
chr6	StringTie	exon	32940753	32940815	1000	-	.	gene_id "MSTRG.161280"; transcript_id "MSTRG.161280.3"; exon_number "5";
chr6	StringTie	exon	32952949	32953196	1000	-	.	gene_id "MSTRG.161280"; transcript_id "MSTRG.161280.3"; exon_number "6";
chr6	StringTie	transcript	32948136	32970864	1000	-	.	gene_id "MSTRG.161280"; transcript_id "MSTRG.161280.30";
chr6	StringTie	exon	32948136	32948269	1000	-	.	gene_id "MSTRG.161280"; transcript_id "MSTRG.161280.30"; exon_number "1";
chr6	StringTie	exon	32948639	32948868	1000	-	.	gene_id "MSTRG.161280"; transcript_id "MSTRG.161280.30"; exon_number "2";
chr6	StringTie	exon	32949271	32949399	1000	-	.	gene_id "MSTRG.161280"; transcript_id "MSTRG.161280.30"; exon_number "3";
chr6	StringTie	exon	32949611	32949889	1000	-	.	gene_id "MSTRG.161280"; transcript_id "MSTRG.161280.30"; exon_number "4";
chr6	StringTie	exon	32950519	32950803	1000	-	.	gene_id "MSTRG.161280"; transcript_id "MSTRG.161280.30"; exon_number "5";
chr6	StringTie	exon	32952949	32954788	1000	-	.	gene_id "MSTRG.161280"; transcript_id "MSTRG.161280.30"; exon_number "6";
chr6	StringTie	exon	32968347	32970864	1000	-	.	gene_id "MSTRG.161280"; transcript_id "MSTRG.161280.30"; exon_number "7";
chr6	StringTie	transcript	32948248	32969083	1000	-	.	gene_id "MSTRG.161280"; transcript_id "MSTRG.161280.31";
chr6	StringTie	exon	32948248	32948269	1000	-	.	gene_id "MSTRG.161280"; transcript_id "MSTRG.161280.31"; exon_number "1";
chr6	StringTie	exon	32948639	32948868	1000	-	.	gene_id "MSTRG.161280"; transcript_id "MSTRG.161280.31"; exon_number "2";
chr6	StringTie	exon	32949274	32949399	1000	-	.	gene_id "MSTRG.161280"; transcript_id "MSTRG.161280.31"; exon_number "3";
chr6	StringTie	exon	32949611	32949889	1000	-	.	gene_id "MSTRG.161280"; transcript_id "MSTRG.161280.31"; exon_number "4";
chr6	StringTie	exon	32950519	32950803	1000	-	.	gene_id "MSTRG.161280"; transcript_id "MSTRG.161280.31"; exon_number "5";
chr6	StringTie	exon	32968347	32969083	1000	-	.	gene_id "MSTRG.161280"; transcript_id "MSTRG.161280.31"; exon_number "6";
chr6	StringTie	transcript	32948254	32968538	1000	-	.	gene_id "MSTRG.161280"; transcript_id "MSTRG.161280.32";
chr6	StringTie	exon	32948254	32948269	1000	-	.	gene_id "MSTRG.161280"; transcript_id "MSTRG.161280.32"; exon_number "1";
chr6	StringTie	exon	32948639	32948868	1000	-	.	gene_id "MSTRG.161280"; transcript_id "MSTRG.161280.32"; exon_number "2";
chr6	StringTie	exon	32949271	32949399	1000	-	.	gene_id "MSTRG.161280"; transcript_id "MSTRG.161280.32"; exon_number "3";
chr6	StringTie	exon	32949611	32949889	1000	-	.	gene_id "MSTRG.161280"; transcript_id "MSTRG.161280.32"; exon_number "4";
chr6	StringTie	exon	32950519	32950803	1000	-	.	gene_id "MSTRG.161280"; transcript_id "MSTRG.161280.32"; exon_number "5";
chr6	StringTie	exon	32952949	32954788	1000	-	.	gene_id "MSTRG.161280"; transcript_id "MSTRG.161280.32"; exon_number "6";
chr6	StringTie	exon	32968145	32968538	1000	-	.	gene_id "MSTRG.161280"; transcript_id "MSTRG.161280.32"; exon_number "7";
chr6	StringTie	transcript	32948442	32969132	1000	-	.	gene_id "MSTRG.161280"; transcript_id "MSTRG.161280.33";
chr6	StringTie	exon	32948442	32948868	1000	-	.	gene_id "MSTRG.161280"; transcript_id "MSTRG.161280.33"; exon_number "1";
chr6	StringTie	exon	32949271	32949399	1000	-	.	gene_id "MSTRG.161280"; transcript_id "MSTRG.161280.33"; exon_number "2";
chr6	StringTie	exon	32949611	32949889	1000	-	.	gene_id "MSTRG.161280"; transcript_id "MSTRG.161280.33"; exon_number "3";
chr6	StringTie	exon	32950519	32950803	1000	-	.	gene_id "MSTRG.161280"; transcript_id "MSTRG.161280.33"; exon_number "4";
chr6	StringTie	exon	32969002	32969132	1000	-	.	gene_id "MSTRG.161280"; transcript_id "MSTRG.161280.33"; exon_number "5";
chr6	StringTie	transcript	32948458	32968658	1000	-	.	gene_id "MSTRG.161280"; transcript_id "MSTRG.161280.34";
chr6	StringTie	exon	32948458	32948868	1000	-	.	gene_id "MSTRG.161280"; transcript_id "MSTRG.161280.34"; exon_number "1";
chr6	StringTie	exon	32949271	32949399	1000	-	.	gene_id "MSTRG.161280"; transcript_id "MSTRG.161280.34"; exon_number "2";
chr6	StringTie	exon	32949611	32949889	1000	-	.	gene_id "MSTRG.161280"; transcript_id "MSTRG.161280.34"; exon_number "3";
chr6	StringTie	exon	32950519	32950803	1000	-	.	gene_id "MSTRG.161280"; transcript_id "MSTRG.161280.34"; exon_number "4";
chr6	StringTie	exon	32968347	32968658	1000	-	.	gene_id "MSTRG.161280"; transcript_id "MSTRG.161280.34"; exon_number "5";
chr6	StringTie	transcript	32948478	32968524	1000	-	.	gene_id "MSTRG.161280"; transcript_id "MSTRG.161280.35";
chr6	StringTie	exon	32948478	32948868	1000	-	.	gene_id "MSTRG.161280"; transcript_id "MSTRG.161280.35"; exon_number "1";
chr6	StringTie	exon	32949271	32949399	1000	-	.	gene_id "MSTRG.161280"; transcript_id "MSTRG.161280.35"; exon_number "2";
chr6	StringTie	exon	32949611	32950803	1000	-	.	gene_id "MSTRG.161280"; transcript_id "MSTRG.161280.35"; exon_number "3";
chr6	StringTie	exon	32952949	32954788	1000	-	.	gene_id "MSTRG.161280"; transcript_id "MSTRG.161280.35"; exon_number "4";
chr6	StringTie	exon	32968347	32968524	1000	-	.	gene_id "MSTRG.161280"; transcript_id "MSTRG.161280.35"; exon_number "5";
chr6	StringTie	transcript	32948478	32968542	1000	-	.	gene_id "MSTRG.161280"; transcript_id "MSTRG.161280.36";
chr6	StringTie	exon	32948478	32948868	1000	-	.	gene_id "MSTRG.161280"; transcript_id "MSTRG.161280.36"; exon_number "1";
chr6	StringTie	exon	32949271	32949399	1000	-	.	gene_id "MSTRG.161280"; transcript_id "MSTRG.161280.36"; exon_number "2";
chr6	StringTie	exon	32949611	32949787	1000	-	.	gene_id "MSTRG.161280"; transcript_id "MSTRG.161280.36"; exon_number "3";
chr6	StringTie	exon	32950519	32950803	1000	-	.	gene_id "MSTRG.161280"; transcript_id "MSTRG.161280.36"; exon_number "4";
chr6	StringTie	exon	32968347	32968542	1000	-	.	gene_id "MSTRG.161280"; transcript_id "MSTRG.161280.36"; exon_number "5";
chr6	StringTie	transcript	32948501	32968549	1000	-	.	gene_id "MSTRG.161280"; transcript_id "MSTRG.161280.37";
chr6	StringTie	exon	32948501	32948868	1000	-	.	gene_id "MSTRG.161280"; transcript_id "MSTRG.161280.37"; exon_number "1";
chr6	StringTie	exon	32949274	32949399	1000	-	.	gene_id "MSTRG.161280"; transcript_id "MSTRG.161280.37"; exon_number "2";
chr6	StringTie	exon	32949611	32949889	1000	-	.	gene_id "MSTRG.161280"; transcript_id "MSTRG.161280.37"; exon_number "3";
chr6	StringTie	exon	32950519	32950803	1000	-	.	gene_id "MSTRG.161280"; transcript_id "MSTRG.161280.37"; exon_number "4";
chr6	StringTie	exon	32952949	32954788	1000	-	.	gene_id "MSTRG.161280"; transcript_id "MSTRG.161280.37"; exon_number "5";
chr6	StringTie	exon	32958170	32958341	1000	-	.	gene_id "MSTRG.161280"; transcript_id "MSTRG.161280.37"; exon_number "6";
chr6	StringTie	exon	32958657	32958802	1000	-	.	gene_id "MSTRG.161280"; transcript_id "MSTRG.161280.37"; exon_number "7";
chr6	StringTie	exon	32968145	32968549	1000	-	.	gene_id "MSTRG.161280"; transcript_id "MSTRG.161280.37"; exon_number "8";
chr6	StringTie	transcript	32948516	32953151	1000	-	.	gene_id "MSTRG.161280"; transcript_id "MSTRG.161280.38";
chr6	StringTie	exon	32948516	32948868	1000	-	.	gene_id "MSTRG.161280"; transcript_id "MSTRG.161280.38"; exon_number "1";
chr6	StringTie	exon	32949274	32949399	1000	-	.	gene_id "MSTRG.161280"; transcript_id "MSTRG.161280.38"; exon_number "2";
chr6	StringTie	exon	32949611	32949787	1000	-	.	gene_id "MSTRG.161280"; transcript_id "MSTRG.161280.38"; exon_number "3";
chr6	StringTie	exon	32950519	32950803	1000	-	.	gene_id "MSTRG.161280"; transcript_id "MSTRG.161280.38"; exon_number "4";
chr6	StringTie	exon	32952949	32953151	1000	-	.	gene_id "MSTRG.161280"; transcript_id "MSTRG.161280.38"; exon_number "5";
chr6	StringTie	transcript	32948517	32968658	1000	-	.	gene_id "MSTRG.161280"; transcript_id "MSTRG.161280.39";
chr6	StringTie	exon	32948517	32948868	1000	-	.	gene_id "MSTRG.161280"; transcript_id "MSTRG.161280.39"; exon_number "1";
chr6	StringTie	exon	32949271	32949399	1000	-	.	gene_id "MSTRG.161280"; transcript_id "MSTRG.161280.39"; exon_number "2";
chr6	StringTie	exon	32949611	32949889	1000	-	.	gene_id "MSTRG.161280"; transcript_id "MSTRG.161280.39"; exon_number "3";
chr6	StringTie	exon	32968347	32968658	1000	-	.	gene_id "MSTRG.161280"; transcript_id "MSTRG.161280.39"; exon_number "4";
chr6	StringTie	transcript	32933811	32953122	1000	-	.	gene_id "MSTRG.161280"; transcript_id "MSTRG.161280.4";
chr6	StringTie	exon	32933811	32935377	1000	-	.	gene_id "MSTRG.161280"; transcript_id "MSTRG.161280.4"; exon_number "1";
chr6	StringTie	exon	32935536	32935652	1000	-	.	gene_id "MSTRG.161280"; transcript_id "MSTRG.161280.4"; exon_number "2";
chr6	StringTie	exon	32937172	32937456	1000	-	.	gene_id "MSTRG.161280"; transcript_id "MSTRG.161280.4"; exon_number "3";
chr6	StringTie	exon	32938684	32938965	1000	-	.	gene_id "MSTRG.161280"; transcript_id "MSTRG.161280.4"; exon_number "4";
chr6	StringTie	exon	32940753	32940815	1000	-	.	gene_id "MSTRG.161280"; transcript_id "MSTRG.161280.4"; exon_number "5";
chr6	StringTie	exon	32952949	32953122	1000	-	.	gene_id "MSTRG.161280"; transcript_id "MSTRG.161280.4"; exon_number "6";
chr6	StringTie	transcript	32948521	32968663	1000	-	.	gene_id "MSTRG.161280"; transcript_id "MSTRG.161280.40";
chr6	StringTie	exon	32948521	32948868	1000	-	.	gene_id "MSTRG.161280"; transcript_id "MSTRG.161280.40"; exon_number "1";
chr6	StringTie	exon	32949274	32949399	1000	-	.	gene_id "MSTRG.161280"; transcript_id "MSTRG.161280.40"; exon_number "2";
chr6	StringTie	exon	32949611	32949889	1000	-	.	gene_id "MSTRG.161280"; transcript_id "MSTRG.161280.40"; exon_number "3";
chr6	StringTie	exon	32968347	32968663	1000	-	.	gene_id "MSTRG.161280"; transcript_id "MSTRG.161280.40"; exon_number "4";
chr6	StringTie	transcript	32948521	32953104	1000	-	.	gene_id "MSTRG.161280"; transcript_id "MSTRG.161280.41";
chr6	StringTie	exon	32948521	32948854	1000	-	.	gene_id "MSTRG.161280"; transcript_id "MSTRG.161280.41"; exon_number "1";
chr6	StringTie	exon	32949271	32949399	1000	-	.	gene_id "MSTRG.161280"; transcript_id "MSTRG.161280.41"; exon_number "2";
chr6	StringTie	exon	32949611	32949889	1000	-	.	gene_id "MSTRG.161280"; transcript_id "MSTRG.161280.41"; exon_number "3";
chr6	StringTie	exon	32950519	32950803	1000	-	.	gene_id "MSTRG.161280"; transcript_id "MSTRG.161280.41"; exon_number "4";
chr6	StringTie	exon	32952949	32953104	1000	-	.	gene_id "MSTRG.161280"; transcript_id "MSTRG.161280.41"; exon_number "5";
chr6	StringTie	transcript	32948521	32968523	1000	-	.	gene_id "MSTRG.161280"; transcript_id "MSTRG.161280.42";
chr6	StringTie	exon	32948521	32948868	1000	-	.	gene_id "MSTRG.161280"; transcript_id "MSTRG.161280.42"; exon_number "1";
chr6	StringTie	exon	32949274	32949399	1000	-	.	gene_id "MSTRG.161280"; transcript_id "MSTRG.161280.42"; exon_number "2";
chr6	StringTie	exon	32949611	32949787	1000	-	.	gene_id "MSTRG.161280"; transcript_id "MSTRG.161280.42"; exon_number "3";
chr6	StringTie	exon	32950519	32950803	1000	-	.	gene_id "MSTRG.161280"; transcript_id "MSTRG.161280.42"; exon_number "4";
chr6	StringTie	exon	32968347	32968523	1000	-	.	gene_id "MSTRG.161280"; transcript_id "MSTRG.161280.42"; exon_number "5";
chr6	StringTie	transcript	32948539	32968634	1000	-	.	gene_id "MSTRG.161280"; transcript_id "MSTRG.161280.43";
chr6	StringTie	exon	32948539	32948868	1000	-	.	gene_id "MSTRG.161280"; transcript_id "MSTRG.161280.43"; exon_number "1";
chr6	StringTie	exon	32949271	32949399	1000	-	.	gene_id "MSTRG.161280"; transcript_id "MSTRG.161280.43"; exon_number "2";
chr6	StringTie	exon	32949611	32949889	1000	-	.	gene_id "MSTRG.161280"; transcript_id "MSTRG.161280.43"; exon_number "3";
chr6	StringTie	exon	32950519	32950803	1000	-	.	gene_id "MSTRG.161280"; transcript_id "MSTRG.161280.43"; exon_number "4";
chr6	StringTie	exon	32952949	32954788	1000	-	.	gene_id "MSTRG.161280"; transcript_id "MSTRG.161280.43"; exon_number "5";
chr6	StringTie	exon	32958170	32958341	1000	-	.	gene_id "MSTRG.161280"; transcript_id "MSTRG.161280.43"; exon_number "6";
chr6	StringTie	exon	32958657	32958802	1000	-	.	gene_id "MSTRG.161280"; transcript_id "MSTRG.161280.43"; exon_number "7";
chr6	StringTie	exon	32968145	32968634	1000	-	.	gene_id "MSTRG.161280"; transcript_id "MSTRG.161280.43"; exon_number "8";
chr6	StringTie	transcript	32948556	32953150	1000	-	.	gene_id "MSTRG.161280"; transcript_id "MSTRG.161280.44";
chr6	StringTie	exon	32948556	32948868	1000	-	.	gene_id "MSTRG.161280"; transcript_id "MSTRG.161280.44"; exon_number "1";
chr6	StringTie	exon	32949274	32949399	1000	-	.	gene_id "MSTRG.161280"; transcript_id "MSTRG.161280.44"; exon_number "2";
chr6	StringTie	exon	32949611	32949889	1000	-	.	gene_id "MSTRG.161280"; transcript_id "MSTRG.161280.44"; exon_number "3";
chr6	StringTie	exon	32950519	32950803	1000	-	.	gene_id "MSTRG.161280"; transcript_id "MSTRG.161280.44"; exon_number "4";
chr6	StringTie	exon	32952284	32952461	1000	-	.	gene_id "MSTRG.161280"; transcript_id "MSTRG.161280.44"; exon_number "5";
chr6	StringTie	exon	32952949	32953150	1000	-	.	gene_id "MSTRG.161280"; transcript_id "MSTRG.161280.44"; exon_number "6";
chr6	StringTie	transcript	32948558	32968501	1000	-	.	gene_id "MSTRG.161280"; transcript_id "MSTRG.161280.45";
chr6	StringTie	exon	32948558	32948868	1000	-	.	gene_id "MSTRG.161280"; transcript_id "MSTRG.161280.45"; exon_number "1";
chr6	StringTie	exon	32949271	32949399	1000	-	.	gene_id "MSTRG.161280"; transcript_id "MSTRG.161280.45"; exon_number "2";
chr6	StringTie	exon	32949611	32950803	1000	-	.	gene_id "MSTRG.161280"; transcript_id "MSTRG.161280.45"; exon_number "3";
chr6	StringTie	exon	32952949	32954788	1000	-	.	gene_id "MSTRG.161280"; transcript_id "MSTRG.161280.45"; exon_number "4";
chr6	StringTie	exon	32958657	32958802	1000	-	.	gene_id "MSTRG.161280"; transcript_id "MSTRG.161280.45"; exon_number "5";
chr6	StringTie	exon	32968145	32968501	1000	-	.	gene_id "MSTRG.161280"; transcript_id "MSTRG.161280.45"; exon_number "6";
chr6	StringTie	transcript	32948567	32968524	1000	-	.	gene_id "MSTRG.161280"; transcript_id "MSTRG.161280.46";
chr6	StringTie	exon	32948567	32948868	1000	-	.	gene_id "MSTRG.161280"; transcript_id "MSTRG.161280.46"; exon_number "1";
chr6	StringTie	exon	32949274	32949399	1000	-	.	gene_id "MSTRG.161280"; transcript_id "MSTRG.161280.46"; exon_number "2";
chr6	StringTie	exon	32949611	32954788	1000	-	.	gene_id "MSTRG.161280"; transcript_id "MSTRG.161280.46"; exon_number "3";
chr6	StringTie	exon	32968145	32968524	1000	-	.	gene_id "MSTRG.161280"; transcript_id "MSTRG.161280.46"; exon_number "4";
chr6	StringTie	transcript	32948580	32953125	1000	-	.	gene_id "MSTRG.161280"; transcript_id "MSTRG.161280.47";
chr6	StringTie	exon	32948580	32948868	1000	-	.	gene_id "MSTRG.161280"; transcript_id "MSTRG.161280.47"; exon_number "1";
chr6	StringTie	exon	32949274	32949375	1000	-	.	gene_id "MSTRG.161280"; transcript_id "MSTRG.161280.47"; exon_number "2";
chr6	StringTie	exon	32949611	32950803	1000	-	.	gene_id "MSTRG.161280"; transcript_id "MSTRG.161280.47"; exon_number "3";
chr6	StringTie	exon	32952949	32953125	1000	-	.	gene_id "MSTRG.161280"; transcript_id "MSTRG.161280.47"; exon_number "4";
chr6	StringTie	transcript	32948597	32969094	1000	-	.	gene_id "MSTRG.161280"; transcript_id "MSTRG.161280.48";
chr6	StringTie	exon	32948597	32948868	1000	-	.	gene_id "MSTRG.161280"; transcript_id "MSTRG.161280.48"; exon_number "1";
chr6	StringTie	exon	32949274	32949399	1000	-	.	gene_id "MSTRG.161280"; transcript_id "MSTRG.161280.48"; exon_number "2";
chr6	StringTie	exon	32949611	32949889	1000	-	.	gene_id "MSTRG.161280"; transcript_id "MSTRG.161280.48"; exon_number "3";
chr6	StringTie	exon	32950519	32950803	1000	-	.	gene_id "MSTRG.161280"; transcript_id "MSTRG.161280.48"; exon_number "4";
chr6	StringTie	exon	32969002	32969094	1000	-	.	gene_id "MSTRG.161280"; transcript_id "MSTRG.161280.48"; exon_number "5";
chr6	StringTie	transcript	32948605	32953105	1000	-	.	gene_id "MSTRG.161280"; transcript_id "MSTRG.161280.49";
chr6	StringTie	exon	32948605	32948692	1000	-	.	gene_id "MSTRG.161280"; transcript_id "MSTRG.161280.49"; exon_number "1";
chr6	StringTie	exon	32948762	32948868	1000	-	.	gene_id "MSTRG.161280"; transcript_id "MSTRG.161280.49"; exon_number "2";
chr6	StringTie	exon	32949271	32949399	1000	-	.	gene_id "MSTRG.161280"; transcript_id "MSTRG.161280.49"; exon_number "3";
chr6	StringTie	exon	32949611	32949889	1000	-	.	gene_id "MSTRG.161280"; transcript_id "MSTRG.161280.49"; exon_number "4";
chr6	StringTie	exon	32950519	32950803	1000	-	.	gene_id "MSTRG.161280"; transcript_id "MSTRG.161280.49"; exon_number "5";
chr6	StringTie	exon	32952949	32953105	1000	-	.	gene_id "MSTRG.161280"; transcript_id "MSTRG.161280.49"; exon_number "6";
chr6	StringTie	transcript	32934324	32953218	1000	-	.	gene_id "MSTRG.161280"; transcript_id "MSTRG.161280.5";
chr6	StringTie	exon	32934324	32934987	1000	-	.	gene_id "MSTRG.161280"; transcript_id "MSTRG.161280.5"; exon_number "1";
chr6	StringTie	exon	32937172	32937456	1000	-	.	gene_id "MSTRG.161280"; transcript_id "MSTRG.161280.5"; exon_number "2";
chr6	StringTie	exon	32938684	32938965	1000	-	.	gene_id "MSTRG.161280"; transcript_id "MSTRG.161280.5"; exon_number "3";
chr6	StringTie	exon	32940753	32940815	1000	-	.	gene_id "MSTRG.161280"; transcript_id "MSTRG.161280.5"; exon_number "4";
chr6	StringTie	exon	32952949	32953218	1000	-	.	gene_id "MSTRG.161280"; transcript_id "MSTRG.161280.5"; exon_number "5";
chr6	StringTie	transcript	32948612	32968501	1000	-	.	gene_id "MSTRG.161280"; transcript_id "MSTRG.161280.50";
chr6	StringTie	exon	32948612	32948868	1000	-	.	gene_id "MSTRG.161280"; transcript_id "MSTRG.161280.50"; exon_number "1";
chr6	StringTie	exon	32949274	32949399	1000	-	.	gene_id "MSTRG.161280"; transcript_id "MSTRG.161280.50"; exon_number "2";
chr6	StringTie	exon	32949611	32949889	1000	-	.	gene_id "MSTRG.161280"; transcript_id "MSTRG.161280.50"; exon_number "3";
chr6	StringTie	exon	32950519	32950803	1000	-	.	gene_id "MSTRG.161280"; transcript_id "MSTRG.161280.50"; exon_number "4";
chr6	StringTie	exon	32952949	32954788	1000	-	.	gene_id "MSTRG.161280"; transcript_id "MSTRG.161280.50"; exon_number "5";
chr6	StringTie	exon	32968145	32968501	1000	-	.	gene_id "MSTRG.161280"; transcript_id "MSTRG.161280.50"; exon_number "6";
chr6	StringTie	transcript	32948613	32953568	1000	-	.	gene_id "MSTRG.161280"; transcript_id "MSTRG.161280.51";
chr6	StringTie	exon	32948613	32948868	1000	-	.	gene_id "MSTRG.161280"; transcript_id "MSTRG.161280.51"; exon_number "1";
chr6	StringTie	exon	32949271	32949375	1000	-	.	gene_id "MSTRG.161280"; transcript_id "MSTRG.161280.51"; exon_number "2";
chr6	StringTie	exon	32949611	32949889	1000	-	.	gene_id "MSTRG.161280"; transcript_id "MSTRG.161280.51"; exon_number "3";
chr6	StringTie	exon	32950519	32950803	1000	-	.	gene_id "MSTRG.161280"; transcript_id "MSTRG.161280.51"; exon_number "4";
chr6	StringTie	exon	32952949	32953568	1000	-	.	gene_id "MSTRG.161280"; transcript_id "MSTRG.161280.51"; exon_number "5";
chr6	StringTie	transcript	32948613	32953081	1000	-	.	gene_id "MSTRG.161280"; transcript_id "MSTRG.161280.52";
chr6	StringTie	exon	32948613	32948868	1000	-	.	gene_id "MSTRG.161280"; transcript_id "MSTRG.161280.52"; exon_number "1";
chr6	StringTie	exon	32949271	32949375	1000	-	.	gene_id "MSTRG.161280"; transcript_id "MSTRG.161280.52"; exon_number "2";
chr6	StringTie	exon	32949611	32950666	1000	-	.	gene_id "MSTRG.161280"; transcript_id "MSTRG.161280.52"; exon_number "3";
chr6	StringTie	exon	32952949	32953081	1000	-	.	gene_id "MSTRG.161280"; transcript_id "MSTRG.161280.52"; exon_number "4";
chr6	StringTie	transcript	32948613	32969114	1000	-	.	gene_id "MSTRG.161280"; transcript_id "MSTRG.161280.53";
chr6	StringTie	exon	32948613	32948868	1000	-	.	gene_id "MSTRG.161280"; transcript_id "MSTRG.161280.53"; exon_number "1";
chr6	StringTie	exon	32949274	32949399	1000	-	.	gene_id "MSTRG.161280"; transcript_id "MSTRG.161280.53"; exon_number "2";
chr6	StringTie	exon	32949611	32949889	1000	-	.	gene_id "MSTRG.161280"; transcript_id "MSTRG.161280.53"; exon_number "3";
chr6	StringTie	exon	32969002	32969114	1000	-	.	gene_id "MSTRG.161280"; transcript_id "MSTRG.161280.53"; exon_number "4";
chr6	StringTie	transcript	32948613	32953081	1000	-	.	gene_id "MSTRG.161280"; transcript_id "MSTRG.161280.54";
chr6	StringTie	exon	32948613	32948868	1000	-	.	gene_id "MSTRG.161280"; transcript_id "MSTRG.161280.54"; exon_number "1";
chr6	StringTie	exon	32949271	32949399	1000	-	.	gene_id "MSTRG.161280"; transcript_id "MSTRG.161280.54"; exon_number "2";
chr6	StringTie	exon	32949611	32950666	1000	-	.	gene_id "MSTRG.161280"; transcript_id "MSTRG.161280.54"; exon_number "3";
chr6	StringTie	exon	32952949	32953081	1000	-	.	gene_id "MSTRG.161280"; transcript_id "MSTRG.161280.54"; exon_number "4";
chr6	StringTie	transcript	32948613	32953119	1000	-	.	gene_id "MSTRG.161280"; transcript_id "MSTRG.161280.55";
chr6	StringTie	exon	32948613	32948868	1000	-	.	gene_id "MSTRG.161280"; transcript_id "MSTRG.161280.55"; exon_number "1";
chr6	StringTie	exon	32949271	32949399	1000	-	.	gene_id "MSTRG.161280"; transcript_id "MSTRG.161280.55"; exon_number "2";
chr6	StringTie	exon	32950519	32950803	1000	-	.	gene_id "MSTRG.161280"; transcript_id "MSTRG.161280.55"; exon_number "3";
chr6	StringTie	exon	32952949	32953119	1000	-	.	gene_id "MSTRG.161280"; transcript_id "MSTRG.161280.55"; exon_number "4";
chr6	StringTie	transcript	32948613	32968480	1000	-	.	gene_id "MSTRG.161280"; transcript_id "MSTRG.161280.56";
chr6	StringTie	exon	32948613	32948868	1000	-	.	gene_id "MSTRG.161280"; transcript_id "MSTRG.161280.56"; exon_number "1";
chr6	StringTie	exon	32949271	32949399	1000	-	.	gene_id "MSTRG.161280"; transcript_id "MSTRG.161280.56"; exon_number "2";
chr6	StringTie	exon	32949611	32949889	1000	-	.	gene_id "MSTRG.161280"; transcript_id "MSTRG.161280.56"; exon_number "3";
chr6	StringTie	exon	32950519	32950803	1000	-	.	gene_id "MSTRG.161280"; transcript_id "MSTRG.161280.56"; exon_number "4";
chr6	StringTie	exon	32968145	32968480	1000	-	.	gene_id "MSTRG.161280"; transcript_id "MSTRG.161280.56"; exon_number "5";
chr6	StringTie	transcript	32934416	32941346	1000	-	.	gene_id "MSTRG.161280"; transcript_id "MSTRG.161280.6";
chr6	StringTie	exon	32934416	32934987	1000	-	.	gene_id "MSTRG.161280"; transcript_id "MSTRG.161280.6"; exon_number "1";
chr6	StringTie	exon	32935342	32935377	1000	-	.	gene_id "MSTRG.161280"; transcript_id "MSTRG.161280.6"; exon_number "2";
chr6	StringTie	exon	32935536	32935652	1000	-	.	gene_id "MSTRG.161280"; transcript_id "MSTRG.161280.6"; exon_number "3";
chr6	StringTie	exon	32937172	32937456	1000	-	.	gene_id "MSTRG.161280"; transcript_id "MSTRG.161280.6"; exon_number "4";
chr6	StringTie	exon	32938480	32938965	1000	-	.	gene_id "MSTRG.161280"; transcript_id "MSTRG.161280.6"; exon_number "5";
chr6	StringTie	exon	32940753	32941346	1000	-	.	gene_id "MSTRG.161280"; transcript_id "MSTRG.161280.6"; exon_number "6";
chr6	StringTie	transcript	32948616	32968513	1000	-	.	gene_id "MSTRG.161280"; transcript_id "MSTRG.161280.62";
chr6	StringTie	exon	32948616	32948868	1000	-	.	gene_id "MSTRG.161280"; transcript_id "MSTRG.161280.62"; exon_number "1";
chr6	StringTie	exon	32949274	32949399	1000	-	.	gene_id "MSTRG.161280"; transcript_id "MSTRG.161280.62"; exon_number "2";
chr6	StringTie	exon	32949611	32949889	1000	-	.	gene_id "MSTRG.161280"; transcript_id "MSTRG.161280.62"; exon_number "3";
chr6	StringTie	exon	32968145	32968513	1000	-	.	gene_id "MSTRG.161280"; transcript_id "MSTRG.161280.62"; exon_number "4";
chr6	StringTie	transcript	32948618	32968501	1000	-	.	gene_id "MSTRG.161280"; transcript_id "MSTRG.161280.63";
chr6	StringTie	exon	32948618	32948868	1000	-	.	gene_id "MSTRG.161280"; transcript_id "MSTRG.161280.63"; exon_number "1";
chr6	StringTie	exon	32949274	32949375	1000	-	.	gene_id "MSTRG.161280"; transcript_id "MSTRG.161280.63"; exon_number "2";
chr6	StringTie	exon	32949611	32949889	1000	-	.	gene_id "MSTRG.161280"; transcript_id "MSTRG.161280.63"; exon_number "3";
chr6	StringTie	exon	32968347	32968501	1000	-	.	gene_id "MSTRG.161280"; transcript_id "MSTRG.161280.63"; exon_number "4";
chr6	StringTie	transcript	32948618	32968501	1000	-	.	gene_id "MSTRG.161280"; transcript_id "MSTRG.161280.64";
chr6	StringTie	exon	32948618	32948868	1000	-	.	gene_id "MSTRG.161280"; transcript_id "MSTRG.161280.64"; exon_number "1";
chr6	StringTie	exon	32949274	32949375	1000	-	.	gene_id "MSTRG.161280"; transcript_id "MSTRG.161280.64"; exon_number "2";
chr6	StringTie	exon	32949611	32950803	1000	-	.	gene_id "MSTRG.161280"; transcript_id "MSTRG.161280.64"; exon_number "3";
chr6	StringTie	exon	32968347	32968501	1000	-	.	gene_id "MSTRG.161280"; transcript_id "MSTRG.161280.64"; exon_number "4";
chr6	StringTie	transcript	32934417	32953261	1000	-	.	gene_id "MSTRG.161280"; transcript_id "MSTRG.161280.7";
chr6	StringTie	exon	32934417	32934987	1000	-	.	gene_id "MSTRG.161280"; transcript_id "MSTRG.161280.7"; exon_number "1";
chr6	StringTie	exon	32935342	32935377	1000	-	.	gene_id "MSTRG.161280"; transcript_id "MSTRG.161280.7"; exon_number "2";
chr6	StringTie	exon	32935536	32935652	1000	-	.	gene_id "MSTRG.161280"; transcript_id "MSTRG.161280.7"; exon_number "3";
chr6	StringTie	exon	32937172	32937456	1000	-	.	gene_id "MSTRG.161280"; transcript_id "MSTRG.161280.7"; exon_number "4";
chr6	StringTie	exon	32938684	32938965	1000	-	.	gene_id "MSTRG.161280"; transcript_id "MSTRG.161280.7"; exon_number "5";
chr6	StringTie	exon	32940753	32940815	1000	-	.	gene_id "MSTRG.161280"; transcript_id "MSTRG.161280.7"; exon_number "6";
chr6	StringTie	exon	32952949	32953261	1000	-	.	gene_id "MSTRG.161280"; transcript_id "MSTRG.161280.7"; exon_number "7";
chr6	StringTie	transcript	32934463	32941585	1000	-	.	gene_id "MSTRG.161280"; transcript_id "MSTRG.161280.8";
chr6	StringTie	exon	32934463	32934987	1000	-	.	gene_id "MSTRG.161280"; transcript_id "MSTRG.161280.8"; exon_number "1";
chr6	StringTie	exon	32935536	32935652	1000	-	.	gene_id "MSTRG.161280"; transcript_id "MSTRG.161280.8"; exon_number "2";
chr6	StringTie	exon	32937172	32937456	1000	-	.	gene_id "MSTRG.161280"; transcript_id "MSTRG.161280.8"; exon_number "3";
chr6	StringTie	exon	32938480	32938965	1000	-	.	gene_id "MSTRG.161280"; transcript_id "MSTRG.161280.8"; exon_number "4";
chr6	StringTie	exon	32940753	32941585	1000	-	.	gene_id "MSTRG.161280"; transcript_id "MSTRG.161280.8"; exon_number "5";
chr6	StringTie	transcript	32934534	32941248	1000	-	.	gene_id "MSTRG.161280"; transcript_id "MSTRG.161280.9";
chr6	StringTie	exon	32934534	32934987	1000	-	.	gene_id "MSTRG.161280"; transcript_id "MSTRG.161280.9"; exon_number "1";
chr6	StringTie	exon	32935536	32935652	1000	-	.	gene_id "MSTRG.161280"; transcript_id "MSTRG.161280.9"; exon_number "2";
chr6	StringTie	exon	32937172	32937456	1000	-	.	gene_id "MSTRG.161280"; transcript_id "MSTRG.161280.9"; exon_number "3";
chr6	StringTie	exon	32938684	32938965	1000	-	.	gene_id "MSTRG.161280"; transcript_id "MSTRG.161280.9"; exon_number "4";
chr6	StringTie	exon	32940703	32941248	1000	-	.	gene_id "MSTRG.161280"; transcript_id "MSTRG.161280.9"; exon_number "5";
chr6	StringTie	transcript	32948539	32948867	1000	+	.	gene_id "MSTRG.161281"; transcript_id "MSTRG.161281.1";
chr6	StringTie	exon	32948539	32948723	1000	+	.	gene_id "MSTRG.161281"; transcript_id "MSTRG.161281.1"; exon_number "1";
chr6	StringTie	exon	32948750	32948867	1000	+	.	gene_id "MSTRG.161281"; transcript_id "MSTRG.161281.1"; exon_number "2";
chr6	StringTie	transcript	32968660	32981505	1000	+	.	gene_id "MSTRG.161282"; transcript_id "ENST00000374825"; gene_name "BRD2"; ref_gene_id "ENSG00000204256";
chr6	StringTie	exon	32968660	32969056	1000	+	.	gene_id "MSTRG.161282"; transcript_id "ENST00000374825"; exon_number "1"; gene_name "BRD2"; ref_gene_id "ENSG00000204256";
chr6	StringTie	exon	32971595	32972927	1000	+	.	gene_id "MSTRG.161282"; transcript_id "ENST00000374825"; exon_number "2"; gene_name "BRD2"; ref_gene_id "ENSG00000204256";
chr6	StringTie	exon	32974462	32974765	1000	+	.	gene_id "MSTRG.161282"; transcript_id "ENST00000374825"; exon_number "3"; gene_name "BRD2"; ref_gene_id "ENSG00000204256";
chr6	StringTie	exon	32975384	32975521	1000	+	.	gene_id "MSTRG.161282"; transcript_id "ENST00000374825"; exon_number "4"; gene_name "BRD2"; ref_gene_id "ENSG00000204256";
chr6	StringTie	exon	32976031	32976169	1000	+	.	gene_id "MSTRG.161282"; transcript_id "ENST00000374825"; exon_number "5"; gene_name "BRD2"; ref_gene_id "ENSG00000204256";
chr6	StringTie	exon	32976250	32976464	1000	+	.	gene_id "MSTRG.161282"; transcript_id "ENST00000374825"; exon_number "6"; gene_name "BRD2"; ref_gene_id "ENSG00000204256";
chr6	StringTie	exon	32976562	32976936	1000	+	.	gene_id "MSTRG.161282"; transcript_id "ENST00000374825"; exon_number "7"; gene_name "BRD2"; ref_gene_id "ENSG00000204256";
chr6	StringTie	exon	32977442	32977570	1000	+	.	gene_id "MSTRG.161282"; transcript_id "ENST00000374825"; exon_number "8"; gene_name "BRD2"; ref_gene_id "ENSG00000204256";
chr6	StringTie	exon	32977757	32978005	1000	+	.	gene_id "MSTRG.161282"; transcript_id "ENST00000374825"; exon_number "9"; gene_name "BRD2"; ref_gene_id "ENSG00000204256";
chr6	StringTie	exon	32978126	32978388	1000	+	.	gene_id "MSTRG.161282"; transcript_id "ENST00000374825"; exon_number "10"; gene_name "BRD2"; ref_gene_id "ENSG00000204256";
chr6	StringTie	exon	32979828	32980132	1000	+	.	gene_id "MSTRG.161282"; transcript_id "ENST00000374825"; exon_number "11"; gene_name "BRD2"; ref_gene_id "ENSG00000204256";
chr6	StringTie	exon	32980342	32980464	1000	+	.	gene_id "MSTRG.161282"; transcript_id "ENST00000374825"; exon_number "12"; gene_name "BRD2"; ref_gene_id "ENSG00000204256";
chr6	StringTie	exon	32980582	32981505	1000	+	.	gene_id "MSTRG.161282"; transcript_id "ENST00000374825"; exon_number "13"; gene_name "BRD2"; ref_gene_id "ENSG00000204256";
chr6	StringTie	transcript	32970888	32981505	1000	+	.	gene_id "MSTRG.161282"; transcript_id "ENST00000374831"; gene_name "BRD2"; ref_gene_id "ENSG00000204256";
chr6	StringTie	exon	32970888	32971197	1000	+	.	gene_id "MSTRG.161282"; transcript_id "ENST00000374831"; exon_number "1"; gene_name "BRD2"; ref_gene_id "ENSG00000204256";
chr6	StringTie	exon	32971595	32972927	1000	+	.	gene_id "MSTRG.161282"; transcript_id "ENST00000374831"; exon_number "2"; gene_name "BRD2"; ref_gene_id "ENSG00000204256";
chr6	StringTie	exon	32974462	32974765	1000	+	.	gene_id "MSTRG.161282"; transcript_id "ENST00000374831"; exon_number "3"; gene_name "BRD2"; ref_gene_id "ENSG00000204256";
chr6	StringTie	exon	32975384	32975521	1000	+	.	gene_id "MSTRG.161282"; transcript_id "ENST00000374831"; exon_number "4"; gene_name "BRD2"; ref_gene_id "ENSG00000204256";
chr6	StringTie	exon	32976031	32976169	1000	+	.	gene_id "MSTRG.161282"; transcript_id "ENST00000374831"; exon_number "5"; gene_name "BRD2"; ref_gene_id "ENSG00000204256";
chr6	StringTie	exon	32976250	32976464	1000	+	.	gene_id "MSTRG.161282"; transcript_id "ENST00000374831"; exon_number "6"; gene_name "BRD2"; ref_gene_id "ENSG00000204256";
chr6	StringTie	exon	32976562	32976936	1000	+	.	gene_id "MSTRG.161282"; transcript_id "ENST00000374831"; exon_number "7"; gene_name "BRD2"; ref_gene_id "ENSG00000204256";
chr6	StringTie	exon	32977442	32977570	1000	+	.	gene_id "MSTRG.161282"; transcript_id "ENST00000374831"; exon_number "8"; gene_name "BRD2"; ref_gene_id "ENSG00000204256";
chr6	StringTie	exon	32977757	32978005	1000	+	.	gene_id "MSTRG.161282"; transcript_id "ENST00000374831"; exon_number "9"; gene_name "BRD2"; ref_gene_id "ENSG00000204256";
chr6	StringTie	exon	32978126	32978388	1000	+	.	gene_id "MSTRG.161282"; transcript_id "ENST00000374831"; exon_number "10"; gene_name "BRD2"; ref_gene_id "ENSG00000204256";
chr6	StringTie	exon	32979828	32980132	1000	+	.	gene_id "MSTRG.161282"; transcript_id "ENST00000374831"; exon_number "11"; gene_name "BRD2"; ref_gene_id "ENSG00000204256";
chr6	StringTie	exon	32980342	32980464	1000	+	.	gene_id "MSTRG.161282"; transcript_id "ENST00000374831"; exon_number "12"; gene_name "BRD2"; ref_gene_id "ENSG00000204256";
chr6	StringTie	exon	32980582	32981505	1000	+	.	gene_id "MSTRG.161282"; transcript_id "ENST00000374831"; exon_number "13"; gene_name "BRD2"; ref_gene_id "ENSG00000204256";
chr6	StringTie	transcript	32972730	32981505	1000	+	.	gene_id "MSTRG.161282"; transcript_id "ENST00000395287"; gene_name "BRD2"; ref_gene_id "ENSG00000204256";
chr6	StringTie	exon	32972730	32972927	1000	+	.	gene_id "MSTRG.161282"; transcript_id "ENST00000395287"; exon_number "1"; gene_name "BRD2"; ref_gene_id "ENSG00000204256";
chr6	StringTie	exon	32974462	32974765	1000	+	.	gene_id "MSTRG.161282"; transcript_id "ENST00000395287"; exon_number "2"; gene_name "BRD2"; ref_gene_id "ENSG00000204256";
chr6	StringTie	exon	32975384	32975521	1000	+	.	gene_id "MSTRG.161282"; transcript_id "ENST00000395287"; exon_number "3"; gene_name "BRD2"; ref_gene_id "ENSG00000204256";
chr6	StringTie	exon	32976031	32976169	1000	+	.	gene_id "MSTRG.161282"; transcript_id "ENST00000395287"; exon_number "4"; gene_name "BRD2"; ref_gene_id "ENSG00000204256";
chr6	StringTie	exon	32976250	32976464	1000	+	.	gene_id "MSTRG.161282"; transcript_id "ENST00000395287"; exon_number "5"; gene_name "BRD2"; ref_gene_id "ENSG00000204256";
chr6	StringTie	exon	32976562	32976936	1000	+	.	gene_id "MSTRG.161282"; transcript_id "ENST00000395287"; exon_number "6"; gene_name "BRD2"; ref_gene_id "ENSG00000204256";
chr6	StringTie	exon	32977442	32977570	1000	+	.	gene_id "MSTRG.161282"; transcript_id "ENST00000395287"; exon_number "7"; gene_name "BRD2"; ref_gene_id "ENSG00000204256";
chr6	StringTie	exon	32977757	32978005	1000	+	.	gene_id "MSTRG.161282"; transcript_id "ENST00000395287"; exon_number "8"; gene_name "BRD2"; ref_gene_id "ENSG00000204256";
chr6	StringTie	exon	32978126	32978388	1000	+	.	gene_id "MSTRG.161282"; transcript_id "ENST00000395287"; exon_number "9"; gene_name "BRD2"; ref_gene_id "ENSG00000204256";
chr6	StringTie	exon	32979090	32979194	1000	+	.	gene_id "MSTRG.161282"; transcript_id "ENST00000395287"; exon_number "10"; gene_name "BRD2"; ref_gene_id "ENSG00000204256";
chr6	StringTie	exon	32979828	32980132	1000	+	.	gene_id "MSTRG.161282"; transcript_id "ENST00000395287"; exon_number "11"; gene_name "BRD2"; ref_gene_id "ENSG00000204256";
chr6	StringTie	exon	32980342	32980464	1000	+	.	gene_id "MSTRG.161282"; transcript_id "ENST00000395287"; exon_number "12"; gene_name "BRD2"; ref_gene_id "ENSG00000204256";
chr6	StringTie	exon	32980582	32981505	1000	+	.	gene_id "MSTRG.161282"; transcript_id "ENST00000395287"; exon_number "13"; gene_name "BRD2"; ref_gene_id "ENSG00000204256";
chr6	StringTie	transcript	32970232	32970886	1000	+	.	gene_id "MSTRG.161282"; transcript_id "ENST00000415875"; gene_name "BRD2-IT1"; ref_gene_id "ENSG00000223837";
chr6	StringTie	exon	32970232	32970433	1000	+	.	gene_id "MSTRG.161282"; transcript_id "ENST00000415875"; exon_number "1"; gene_name "BRD2-IT1"; ref_gene_id "ENSG00000223837";
chr6	StringTie	exon	32970751	32970886	1000	+	.	gene_id "MSTRG.161282"; transcript_id "ENST00000415875"; exon_number "2"; gene_name "BRD2-IT1"; ref_gene_id "ENSG00000223837";
chr6	StringTie	transcript	32973084	32981505	1000	+	.	gene_id "MSTRG.161282"; transcript_id "ENST00000449085"; gene_name "BRD2"; ref_gene_id "ENSG00000204256";
chr6	StringTie	exon	32973084	32973129	1000	+	.	gene_id "MSTRG.161282"; transcript_id "ENST00000449085"; exon_number "1"; gene_name "BRD2"; ref_gene_id "ENSG00000204256";
chr6	StringTie	exon	32974462	32974765	1000	+	.	gene_id "MSTRG.161282"; transcript_id "ENST00000449085"; exon_number "2"; gene_name "BRD2"; ref_gene_id "ENSG00000204256";
chr6	StringTie	exon	32975384	32975521	1000	+	.	gene_id "MSTRG.161282"; transcript_id "ENST00000449085"; exon_number "3"; gene_name "BRD2"; ref_gene_id "ENSG00000204256";
chr6	StringTie	exon	32976031	32976169	1000	+	.	gene_id "MSTRG.161282"; transcript_id "ENST00000449085"; exon_number "4"; gene_name "BRD2"; ref_gene_id "ENSG00000204256";
chr6	StringTie	exon	32976250	32976464	1000	+	.	gene_id "MSTRG.161282"; transcript_id "ENST00000449085"; exon_number "5"; gene_name "BRD2"; ref_gene_id "ENSG00000204256";
chr6	StringTie	exon	32976562	32976936	1000	+	.	gene_id "MSTRG.161282"; transcript_id "ENST00000449085"; exon_number "6"; gene_name "BRD2"; ref_gene_id "ENSG00000204256";
chr6	StringTie	exon	32977442	32977570	1000	+	.	gene_id "MSTRG.161282"; transcript_id "ENST00000449085"; exon_number "7"; gene_name "BRD2"; ref_gene_id "ENSG00000204256";
chr6	StringTie	exon	32977757	32978005	1000	+	.	gene_id "MSTRG.161282"; transcript_id "ENST00000449085"; exon_number "8"; gene_name "BRD2"; ref_gene_id "ENSG00000204256";
chr6	StringTie	exon	32978126	32978388	1000	+	.	gene_id "MSTRG.161282"; transcript_id "ENST00000449085"; exon_number "9"; gene_name "BRD2"; ref_gene_id "ENSG00000204256";
chr6	StringTie	exon	32979828	32980132	1000	+	.	gene_id "MSTRG.161282"; transcript_id "ENST00000449085"; exon_number "10"; gene_name "BRD2"; ref_gene_id "ENSG00000204256";
chr6	StringTie	exon	32980342	32980464	1000	+	.	gene_id "MSTRG.161282"; transcript_id "ENST00000449085"; exon_number "11"; gene_name "BRD2"; ref_gene_id "ENSG00000204256";
chr6	StringTie	exon	32980582	32981505	1000	+	.	gene_id "MSTRG.161282"; transcript_id "ENST00000449085"; exon_number "12"; gene_name "BRD2"; ref_gene_id "ENSG00000204256";
chr6	StringTie	transcript	32969319	32976618	1000	+	.	gene_id "MSTRG.161282"; transcript_id "ENST00000456339"; gene_name "BRD2"; ref_gene_id "ENSG00000204256";
chr6	StringTie	exon	32969319	32969352	1000	+	.	gene_id "MSTRG.161282"; transcript_id "ENST00000456339"; exon_number "1"; gene_name "BRD2"; ref_gene_id "ENSG00000204256";
chr6	StringTie	exon	32974462	32974765	1000	+	.	gene_id "MSTRG.161282"; transcript_id "ENST00000456339"; exon_number "2"; gene_name "BRD2"; ref_gene_id "ENSG00000204256";
chr6	StringTie	exon	32975384	32975521	1000	+	.	gene_id "MSTRG.161282"; transcript_id "ENST00000456339"; exon_number "3"; gene_name "BRD2"; ref_gene_id "ENSG00000204256";
chr6	StringTie	exon	32976031	32976169	1000	+	.	gene_id "MSTRG.161282"; transcript_id "ENST00000456339"; exon_number "4"; gene_name "BRD2"; ref_gene_id "ENSG00000204256";
chr6	StringTie	exon	32976250	32976464	1000	+	.	gene_id "MSTRG.161282"; transcript_id "ENST00000456339"; exon_number "5"; gene_name "BRD2"; ref_gene_id "ENSG00000204256";
chr6	StringTie	exon	32976562	32976618	1000	+	.	gene_id "MSTRG.161282"; transcript_id "ENST00000456339"; exon_number "6"; gene_name "BRD2"; ref_gene_id "ENSG00000204256";
chr6	StringTie	transcript	32977550	32978801	1000	+	.	gene_id "MSTRG.161282"; transcript_id "ENST00000463639"; gene_name "BRD2"; ref_gene_id "ENSG00000204256";
chr6	StringTie	exon	32977550	32977570	1000	+	.	gene_id "MSTRG.161282"; transcript_id "ENST00000463639"; exon_number "1"; gene_name "BRD2"; ref_gene_id "ENSG00000204256";
chr6	StringTie	exon	32977757	32978005	1000	+	.	gene_id "MSTRG.161282"; transcript_id "ENST00000463639"; exon_number "2"; gene_name "BRD2"; ref_gene_id "ENSG00000204256";
chr6	StringTie	exon	32978126	32978801	1000	+	.	gene_id "MSTRG.161282"; transcript_id "ENST00000463639"; exon_number "3"; gene_name "BRD2"; ref_gene_id "ENSG00000204256";
chr6	StringTie	transcript	32976142	32978214	1000	+	.	gene_id "MSTRG.161282"; transcript_id "ENST00000464592"; gene_name "BRD2"; ref_gene_id "ENSG00000204256";
chr6	StringTie	exon	32976142	32976169	1000	+	.	gene_id "MSTRG.161282"; transcript_id "ENST00000464592"; exon_number "1"; gene_name "BRD2"; ref_gene_id "ENSG00000204256";
chr6	StringTie	exon	32976250	32976464	1000	+	.	gene_id "MSTRG.161282"; transcript_id "ENST00000464592"; exon_number "2"; gene_name "BRD2"; ref_gene_id "ENSG00000204256";
chr6	StringTie	exon	32976562	32977570	1000	+	.	gene_id "MSTRG.161282"; transcript_id "ENST00000464592"; exon_number "3"; gene_name "BRD2"; ref_gene_id "ENSG00000204256";
chr6	StringTie	exon	32977757	32978005	1000	+	.	gene_id "MSTRG.161282"; transcript_id "ENST00000464592"; exon_number "4"; gene_name "BRD2"; ref_gene_id "ENSG00000204256";
chr6	StringTie	exon	32978126	32978214	1000	+	.	gene_id "MSTRG.161282"; transcript_id "ENST00000464592"; exon_number "5"; gene_name "BRD2"; ref_gene_id "ENSG00000204256";
chr6	StringTie	transcript	32979542	32981286	1000	+	.	gene_id "MSTRG.161282"; transcript_id "ENST00000469132"; gene_name "BRD2"; ref_gene_id "ENSG00000204256";
chr6	StringTie	exon	32979542	32980464	1000	+	.	gene_id "MSTRG.161282"; transcript_id "ENST00000469132"; exon_number "1"; gene_name "BRD2"; ref_gene_id "ENSG00000204256";
chr6	StringTie	exon	32980582	32981286	1000	+	.	gene_id "MSTRG.161282"; transcript_id "ENST00000469132"; exon_number "2"; gene_name "BRD2"; ref_gene_id "ENSG00000204256";
chr6	StringTie	transcript	32976569	32977901	1000	+	.	gene_id "MSTRG.161282"; transcript_id "ENST00000481259"; gene_name "BRD2"; ref_gene_id "ENSG00000204256";
chr6	StringTie	exon	32976569	32976936	1000	+	.	gene_id "MSTRG.161282"; transcript_id "ENST00000481259"; exon_number "1"; gene_name "BRD2"; ref_gene_id "ENSG00000204256";
chr6	StringTie	exon	32977417	32977570	1000	+	.	gene_id "MSTRG.161282"; transcript_id "ENST00000481259"; exon_number "2"; gene_name "BRD2"; ref_gene_id "ENSG00000204256";
chr6	StringTie	exon	32977757	32977901	1000	+	.	gene_id "MSTRG.161282"; transcript_id "ENST00000481259"; exon_number "3"; gene_name "BRD2"; ref_gene_id "ENSG00000204256";
chr6	StringTie	transcript	32979682	32980766	1000	+	.	gene_id "MSTRG.161282"; transcript_id "ENST00000482838"; gene_name "BRD2"; ref_gene_id "ENSG00000204256";
chr6	StringTie	exon	32979682	32980132	1000	+	.	gene_id "MSTRG.161282"; transcript_id "ENST00000482838"; exon_number "1"; gene_name "BRD2"; ref_gene_id "ENSG00000204256";
chr6	StringTie	exon	32980342	32980464	1000	+	.	gene_id "MSTRG.161282"; transcript_id "ENST00000482838"; exon_number "2"; gene_name "BRD2"; ref_gene_id "ENSG00000204256";
chr6	StringTie	exon	32980582	32980766	1000	+	.	gene_id "MSTRG.161282"; transcript_id "ENST00000482838"; exon_number "3"; gene_name "BRD2"; ref_gene_id "ENSG00000204256";
chr6	StringTie	transcript	32970953	32981505	1000	+	.	gene_id "MSTRG.161282"; transcript_id "ENST00000482914"; gene_name "BRD2"; ref_gene_id "ENSG00000204256";
chr6	StringTie	exon	32970953	32971197	1000	+	.	gene_id "MSTRG.161282"; transcript_id "ENST00000482914"; exon_number "1"; gene_name "BRD2"; ref_gene_id "ENSG00000204256";
chr6	StringTie	exon	32971595	32972927	1000	+	.	gene_id "MSTRG.161282"; transcript_id "ENST00000482914"; exon_number "2"; gene_name "BRD2"; ref_gene_id "ENSG00000204256";
chr6	StringTie	exon	32974462	32974765	1000	+	.	gene_id "MSTRG.161282"; transcript_id "ENST00000482914"; exon_number "3"; gene_name "BRD2"; ref_gene_id "ENSG00000204256";
chr6	StringTie	exon	32975021	32975112	1000	+	.	gene_id "MSTRG.161282"; transcript_id "ENST00000482914"; exon_number "4"; gene_name "BRD2"; ref_gene_id "ENSG00000204256";
chr6	StringTie	exon	32975384	32975521	1000	+	.	gene_id "MSTRG.161282"; transcript_id "ENST00000482914"; exon_number "5"; gene_name "BRD2"; ref_gene_id "ENSG00000204256";
chr6	StringTie	exon	32976031	32976169	1000	+	.	gene_id "MSTRG.161282"; transcript_id "ENST00000482914"; exon_number "6"; gene_name "BRD2"; ref_gene_id "ENSG00000204256";
chr6	StringTie	exon	32976250	32976464	1000	+	.	gene_id "MSTRG.161282"; transcript_id "ENST00000482914"; exon_number "7"; gene_name "BRD2"; ref_gene_id "ENSG00000204256";
chr6	StringTie	exon	32976562	32976936	1000	+	.	gene_id "MSTRG.161282"; transcript_id "ENST00000482914"; exon_number "8"; gene_name "BRD2"; ref_gene_id "ENSG00000204256";
chr6	StringTie	exon	32977442	32977570	1000	+	.	gene_id "MSTRG.161282"; transcript_id "ENST00000482914"; exon_number "9"; gene_name "BRD2"; ref_gene_id "ENSG00000204256";
chr6	StringTie	exon	32977757	32978005	1000	+	.	gene_id "MSTRG.161282"; transcript_id "ENST00000482914"; exon_number "10"; gene_name "BRD2"; ref_gene_id "ENSG00000204256";
chr6	StringTie	exon	32978126	32978388	1000	+	.	gene_id "MSTRG.161282"; transcript_id "ENST00000482914"; exon_number "11"; gene_name "BRD2"; ref_gene_id "ENSG00000204256";
chr6	StringTie	exon	32979828	32980132	1000	+	.	gene_id "MSTRG.161282"; transcript_id "ENST00000482914"; exon_number "12"; gene_name "BRD2"; ref_gene_id "ENSG00000204256";
chr6	StringTie	exon	32980342	32980464	1000	+	.	gene_id "MSTRG.161282"; transcript_id "ENST00000482914"; exon_number "13"; gene_name "BRD2"; ref_gene_id "ENSG00000204256";
chr6	StringTie	exon	32980582	32981505	1000	+	.	gene_id "MSTRG.161282"; transcript_id "ENST00000482914"; exon_number "14"; gene_name "BRD2"; ref_gene_id "ENSG00000204256";
chr6	StringTie	transcript	32970930	32978197	1000	+	.	gene_id "MSTRG.161282"; transcript_id "ENST00000495733"; gene_name "BRD2"; ref_gene_id "ENSG00000204256";
chr6	StringTie	exon	32970930	32971197	1000	+	.	gene_id "MSTRG.161282"; transcript_id "ENST00000495733"; exon_number "1"; gene_name "BRD2"; ref_gene_id "ENSG00000204256";
chr6	StringTie	exon	32971595	32972927	1000	+	.	gene_id "MSTRG.161282"; transcript_id "ENST00000495733"; exon_number "2"; gene_name "BRD2"; ref_gene_id "ENSG00000204256";
chr6	StringTie	exon	32974462	32974765	1000	+	.	gene_id "MSTRG.161282"; transcript_id "ENST00000495733"; exon_number "3"; gene_name "BRD2"; ref_gene_id "ENSG00000204256";
chr6	StringTie	exon	32975384	32975521	1000	+	.	gene_id "MSTRG.161282"; transcript_id "ENST00000495733"; exon_number "4"; gene_name "BRD2"; ref_gene_id "ENSG00000204256";
chr6	StringTie	exon	32976031	32976169	1000	+	.	gene_id "MSTRG.161282"; transcript_id "ENST00000495733"; exon_number "5"; gene_name "BRD2"; ref_gene_id "ENSG00000204256";
chr6	StringTie	exon	32976250	32976464	1000	+	.	gene_id "MSTRG.161282"; transcript_id "ENST00000495733"; exon_number "6"; gene_name "BRD2"; ref_gene_id "ENSG00000204256";
chr6	StringTie	exon	32976562	32976936	1000	+	.	gene_id "MSTRG.161282"; transcript_id "ENST00000495733"; exon_number "7"; gene_name "BRD2"; ref_gene_id "ENSG00000204256";
chr6	StringTie	exon	32977260	32977570	1000	+	.	gene_id "MSTRG.161282"; transcript_id "ENST00000495733"; exon_number "8"; gene_name "BRD2"; ref_gene_id "ENSG00000204256";
chr6	StringTie	exon	32977757	32978005	1000	+	.	gene_id "MSTRG.161282"; transcript_id "ENST00000495733"; exon_number "9"; gene_name "BRD2"; ref_gene_id "ENSG00000204256";
chr6	StringTie	exon	32978126	32978197	1000	+	.	gene_id "MSTRG.161282"; transcript_id "ENST00000495733"; exon_number "10"; gene_name "BRD2"; ref_gene_id "ENSG00000204256";
chr6	StringTie	transcript	32969165	32972141	1000	+	.	gene_id "MSTRG.161282"; transcript_id "ENST00000496118"; gene_name "BRD2"; ref_gene_id "ENSG00000204256";
chr6	StringTie	exon	32969165	32969352	1000	+	.	gene_id "MSTRG.161282"; transcript_id "ENST00000496118"; exon_number "1"; gene_name "BRD2"; ref_gene_id "ENSG00000204256";
chr6	StringTie	exon	32971595	32972141	1000	+	.	gene_id "MSTRG.161282"; transcript_id "ENST00000496118"; exon_number "2"; gene_name "BRD2"; ref_gene_id "ENSG00000204256";
chr6	StringTie	transcript	32970238	32972116	1000	+	.	gene_id "MSTRG.161282"; transcript_id "ENST00000580234"; gene_name "BRD2"; ref_gene_id "ENSG00000204256";
chr6	StringTie	exon	32970238	32970433	1000	+	.	gene_id "MSTRG.161282"; transcript_id "ENST00000580234"; exon_number "1"; gene_name "BRD2"; ref_gene_id "ENSG00000204256";
chr6	StringTie	exon	32971595	32972116	1000	+	.	gene_id "MSTRG.161282"; transcript_id "ENST00000580234"; exon_number "2"; gene_name "BRD2"; ref_gene_id "ENSG00000204256";
chr6	StringTie	transcript	32970902	32972051	1000	+	.	gene_id "MSTRG.161282"; transcript_id "ENST00000581002"; gene_name "BRD2"; ref_gene_id "ENSG00000204256";
chr6	StringTie	exon	32970902	32970994	1000	+	.	gene_id "MSTRG.161282"; transcript_id "ENST00000581002"; exon_number "1"; gene_name "BRD2"; ref_gene_id "ENSG00000204256";
chr6	StringTie	exon	32971595	32972051	1000	+	.	gene_id "MSTRG.161282"; transcript_id "ENST00000581002"; exon_number "2"; gene_name "BRD2"; ref_gene_id "ENSG00000204256";
chr6	StringTie	transcript	32970705	32972048	1000	+	.	gene_id "MSTRG.161282"; transcript_id "ENST00000584808"; gene_name "BRD2"; ref_gene_id "ENSG00000204256";
chr6	StringTie	exon	32970705	32970797	1000	+	.	gene_id "MSTRG.161282"; transcript_id "ENST00000584808"; exon_number "1"; gene_name "BRD2"; ref_gene_id "ENSG00000204256";
chr6	StringTie	exon	32971595	32972048	1000	+	.	gene_id "MSTRG.161282"; transcript_id "ENST00000584808"; exon_number "2"; gene_name "BRD2"; ref_gene_id "ENSG00000204256";
chr6	StringTie	transcript	32976413	32977074	1000	+	.	gene_id "MSTRG.161282"; transcript_id "ENST00000606059"; gene_name "BRD2"; ref_gene_id "ENSG00000204256";
chr6	StringTie	exon	32976413	32976464	1000	+	.	gene_id "MSTRG.161282"; transcript_id "ENST00000606059"; exon_number "1"; gene_name "BRD2"; ref_gene_id "ENSG00000204256";
chr6	StringTie	exon	32976562	32977074	1000	+	.	gene_id "MSTRG.161282"; transcript_id "ENST00000606059"; exon_number "2"; gene_name "BRD2"; ref_gene_id "ENSG00000204256";
chr6	StringTie	transcript	32972217	32978203	1000	+	.	gene_id "MSTRG.161282"; transcript_id "ENST00000607833"; gene_name "BRD2"; ref_gene_id "ENSG00000204256";
chr6	StringTie	exon	32972217	32972927	1000	+	.	gene_id "MSTRG.161282"; transcript_id "ENST00000607833"; exon_number "1"; gene_name "BRD2"; ref_gene_id "ENSG00000204256";
chr6	StringTie	exon	32974462	32974765	1000	+	.	gene_id "MSTRG.161282"; transcript_id "ENST00000607833"; exon_number "2"; gene_name "BRD2"; ref_gene_id "ENSG00000204256";
chr6	StringTie	exon	32975384	32975521	1000	+	.	gene_id "MSTRG.161282"; transcript_id "ENST00000607833"; exon_number "3"; gene_name "BRD2"; ref_gene_id "ENSG00000204256";
chr6	StringTie	exon	32976031	32976169	1000	+	.	gene_id "MSTRG.161282"; transcript_id "ENST00000607833"; exon_number "4"; gene_name "BRD2"; ref_gene_id "ENSG00000204256";
chr6	StringTie	exon	32976250	32976464	1000	+	.	gene_id "MSTRG.161282"; transcript_id "ENST00000607833"; exon_number "5"; gene_name "BRD2"; ref_gene_id "ENSG00000204256";
chr6	StringTie	exon	32976562	32976936	1000	+	.	gene_id "MSTRG.161282"; transcript_id "ENST00000607833"; exon_number "6"; gene_name "BRD2"; ref_gene_id "ENSG00000204256";
chr6	StringTie	exon	32977442	32977570	1000	+	.	gene_id "MSTRG.161282"; transcript_id "ENST00000607833"; exon_number "7"; gene_name "BRD2"; ref_gene_id "ENSG00000204256";
chr6	StringTie	exon	32977757	32978005	1000	+	.	gene_id "MSTRG.161282"; transcript_id "ENST00000607833"; exon_number "8"; gene_name "BRD2"; ref_gene_id "ENSG00000204256";
chr6	StringTie	exon	32978126	32978203	1000	+	.	gene_id "MSTRG.161282"; transcript_id "ENST00000607833"; exon_number "9"; gene_name "BRD2"; ref_gene_id "ENSG00000204256";
chr6	StringTie	transcript	32957788	32983042	1000	+	.	gene_id "MSTRG.161282"; transcript_id "MSTRG.161282.1";
chr6	StringTie	exon	32957788	32970433	1000	+	.	gene_id "MSTRG.161282"; transcript_id "MSTRG.161282.1"; exon_number "1";
chr6	StringTie	exon	32970751	32971197	1000	+	.	gene_id "MSTRG.161282"; transcript_id "MSTRG.161282.1"; exon_number "2";
chr6	StringTie	exon	32971595	32972927	1000	+	.	gene_id "MSTRG.161282"; transcript_id "MSTRG.161282.1"; exon_number "3";
chr6	StringTie	exon	32974462	32974765	1000	+	.	gene_id "MSTRG.161282"; transcript_id "MSTRG.161282.1"; exon_number "4";
chr6	StringTie	exon	32975021	32975112	1000	+	.	gene_id "MSTRG.161282"; transcript_id "MSTRG.161282.1"; exon_number "5";
chr6	StringTie	exon	32975384	32975521	1000	+	.	gene_id "MSTRG.161282"; transcript_id "MSTRG.161282.1"; exon_number "6";
chr6	StringTie	exon	32976031	32976169	1000	+	.	gene_id "MSTRG.161282"; transcript_id "MSTRG.161282.1"; exon_number "7";
chr6	StringTie	exon	32976250	32976464	1000	+	.	gene_id "MSTRG.161282"; transcript_id "MSTRG.161282.1"; exon_number "8";
chr6	StringTie	exon	32976562	32976936	1000	+	.	gene_id "MSTRG.161282"; transcript_id "MSTRG.161282.1"; exon_number "9";
chr6	StringTie	exon	32977442	32977570	1000	+	.	gene_id "MSTRG.161282"; transcript_id "MSTRG.161282.1"; exon_number "10";
chr6	StringTie	exon	32977757	32978005	1000	+	.	gene_id "MSTRG.161282"; transcript_id "MSTRG.161282.1"; exon_number "11";
chr6	StringTie	exon	32978126	32978388	1000	+	.	gene_id "MSTRG.161282"; transcript_id "MSTRG.161282.1"; exon_number "12";
chr6	StringTie	exon	32979828	32980132	1000	+	.	gene_id "MSTRG.161282"; transcript_id "MSTRG.161282.1"; exon_number "13";
chr6	StringTie	exon	32980342	32980464	1000	+	.	gene_id "MSTRG.161282"; transcript_id "MSTRG.161282.1"; exon_number "14";
chr6	StringTie	exon	32980582	32983042	1000	+	.	gene_id "MSTRG.161282"; transcript_id "MSTRG.161282.1"; exon_number "15";
chr6	StringTie	transcript	32968441	32982886	1000	+	.	gene_id "MSTRG.161282"; transcript_id "MSTRG.161282.10";
chr6	StringTie	exon	32968441	32969056	1000	+	.	gene_id "MSTRG.161282"; transcript_id "MSTRG.161282.10"; exon_number "1";
chr6	StringTie	exon	32971595	32972927	1000	+	.	gene_id "MSTRG.161282"; transcript_id "MSTRG.161282.10"; exon_number "2";
chr6	StringTie	exon	32974462	32974765	1000	+	.	gene_id "MSTRG.161282"; transcript_id "MSTRG.161282.10"; exon_number "3";
chr6	StringTie	exon	32975021	32975112	1000	+	.	gene_id "MSTRG.161282"; transcript_id "MSTRG.161282.10"; exon_number "4";
chr6	StringTie	exon	32975384	32975521	1000	+	.	gene_id "MSTRG.161282"; transcript_id "MSTRG.161282.10"; exon_number "5";
chr6	StringTie	exon	32976031	32976169	1000	+	.	gene_id "MSTRG.161282"; transcript_id "MSTRG.161282.10"; exon_number "6";
chr6	StringTie	exon	32976258	32976464	1000	+	.	gene_id "MSTRG.161282"; transcript_id "MSTRG.161282.10"; exon_number "7";
chr6	StringTie	exon	32976562	32976936	1000	+	.	gene_id "MSTRG.161282"; transcript_id "MSTRG.161282.10"; exon_number "8";
chr6	StringTie	exon	32977442	32977570	1000	+	.	gene_id "MSTRG.161282"; transcript_id "MSTRG.161282.10"; exon_number "9";
chr6	StringTie	exon	32977757	32978005	1000	+	.	gene_id "MSTRG.161282"; transcript_id "MSTRG.161282.10"; exon_number "10";
chr6	StringTie	exon	32978126	32978388	1000	+	.	gene_id "MSTRG.161282"; transcript_id "MSTRG.161282.10"; exon_number "11";
chr6	StringTie	exon	32979828	32980132	1000	+	.	gene_id "MSTRG.161282"; transcript_id "MSTRG.161282.10"; exon_number "12";
chr6	StringTie	exon	32980342	32980464	1000	+	.	gene_id "MSTRG.161282"; transcript_id "MSTRG.161282.10"; exon_number "13";
chr6	StringTie	exon	32980582	32982886	1000	+	.	gene_id "MSTRG.161282"; transcript_id "MSTRG.161282.10"; exon_number "14";
chr6	StringTie	transcript	32968576	32981515	1000	+	.	gene_id "MSTRG.161282"; transcript_id "MSTRG.161282.100";
chr6	StringTie	exon	32968576	32971202	1000	+	.	gene_id "MSTRG.161282"; transcript_id "MSTRG.161282.100"; exon_number "1";
chr6	StringTie	exon	32971595	32972927	1000	+	.	gene_id "MSTRG.161282"; transcript_id "MSTRG.161282.100"; exon_number "2";
chr6	StringTie	exon	32974462	32974765	1000	+	.	gene_id "MSTRG.161282"; transcript_id "MSTRG.161282.100"; exon_number "3";
chr6	StringTie	exon	32975021	32975112	1000	+	.	gene_id "MSTRG.161282"; transcript_id "MSTRG.161282.100"; exon_number "4";
chr6	StringTie	exon	32975384	32975521	1000	+	.	gene_id "MSTRG.161282"; transcript_id "MSTRG.161282.100"; exon_number "5";
chr6	StringTie	exon	32976031	32976169	1000	+	.	gene_id "MSTRG.161282"; transcript_id "MSTRG.161282.100"; exon_number "6";
chr6	StringTie	exon	32976250	32976464	1000	+	.	gene_id "MSTRG.161282"; transcript_id "MSTRG.161282.100"; exon_number "7";
chr6	StringTie	exon	32976562	32976936	1000	+	.	gene_id "MSTRG.161282"; transcript_id "MSTRG.161282.100"; exon_number "8";
chr6	StringTie	exon	32977417	32977570	1000	+	.	gene_id "MSTRG.161282"; transcript_id "MSTRG.161282.100"; exon_number "9";
chr6	StringTie	exon	32977757	32978005	1000	+	.	gene_id "MSTRG.161282"; transcript_id "MSTRG.161282.100"; exon_number "10";
chr6	StringTie	exon	32978126	32978388	1000	+	.	gene_id "MSTRG.161282"; transcript_id "MSTRG.161282.100"; exon_number "11";
chr6	StringTie	exon	32979875	32980132	1000	+	.	gene_id "MSTRG.161282"; transcript_id "MSTRG.161282.100"; exon_number "12";
chr6	StringTie	exon	32980342	32980464	1000	+	.	gene_id "MSTRG.161282"; transcript_id "MSTRG.161282.100"; exon_number "13";
chr6	StringTie	exon	32980582	32981515	1000	+	.	gene_id "MSTRG.161282"; transcript_id "MSTRG.161282.100"; exon_number "14";
chr6	StringTie	transcript	32968576	32981702	1000	+	.	gene_id "MSTRG.161282"; transcript_id "MSTRG.161282.101";
chr6	StringTie	exon	32968576	32969056	1000	+	.	gene_id "MSTRG.161282"; transcript_id "MSTRG.161282.101"; exon_number "1";
chr6	StringTie	exon	32970751	32971197	1000	+	.	gene_id "MSTRG.161282"; transcript_id "MSTRG.161282.101"; exon_number "2";
chr6	StringTie	exon	32971595	32972927	1000	+	.	gene_id "MSTRG.161282"; transcript_id "MSTRG.161282.101"; exon_number "3";
chr6	StringTie	exon	32974462	32974765	1000	+	.	gene_id "MSTRG.161282"; transcript_id "MSTRG.161282.101"; exon_number "4";
chr6	StringTie	exon	32975021	32975112	1000	+	.	gene_id "MSTRG.161282"; transcript_id "MSTRG.161282.101"; exon_number "5";
chr6	StringTie	exon	32975384	32975521	1000	+	.	gene_id "MSTRG.161282"; transcript_id "MSTRG.161282.101"; exon_number "6";
chr6	StringTie	exon	32976031	32976169	1000	+	.	gene_id "MSTRG.161282"; transcript_id "MSTRG.161282.101"; exon_number "7";
chr6	StringTie	exon	32976250	32976464	1000	+	.	gene_id "MSTRG.161282"; transcript_id "MSTRG.161282.101"; exon_number "8";
chr6	StringTie	exon	32976562	32976936	1000	+	.	gene_id "MSTRG.161282"; transcript_id "MSTRG.161282.101"; exon_number "9";
chr6	StringTie	exon	32977448	32977570	1000	+	.	gene_id "MSTRG.161282"; transcript_id "MSTRG.161282.101"; exon_number "10";
chr6	StringTie	exon	32977757	32978005	1000	+	.	gene_id "MSTRG.161282"; transcript_id "MSTRG.161282.101"; exon_number "11";
chr6	StringTie	exon	32978126	32978388	1000	+	.	gene_id "MSTRG.161282"; transcript_id "MSTRG.161282.101"; exon_number "12";
chr6	StringTie	exon	32979828	32980132	1000	+	.	gene_id "MSTRG.161282"; transcript_id "MSTRG.161282.101"; exon_number "13";
chr6	StringTie	exon	32980342	32981702	1000	+	.	gene_id "MSTRG.161282"; transcript_id "MSTRG.161282.101"; exon_number "14";
chr6	StringTie	transcript	32968576	32981856	1000	+	.	gene_id "MSTRG.161282"; transcript_id "MSTRG.161282.102";
chr6	StringTie	exon	32968576	32969056	1000	+	.	gene_id "MSTRG.161282"; transcript_id "MSTRG.161282.102"; exon_number "1";
chr6	StringTie	exon	32971595	32972927	1000	+	.	gene_id "MSTRG.161282"; transcript_id "MSTRG.161282.102"; exon_number "2";
chr6	StringTie	exon	32974462	32974765	1000	+	.	gene_id "MSTRG.161282"; transcript_id "MSTRG.161282.102"; exon_number "3";
chr6	StringTie	exon	32975021	32975112	1000	+	.	gene_id "MSTRG.161282"; transcript_id "MSTRG.161282.102"; exon_number "4";
chr6	StringTie	exon	32975384	32975521	1000	+	.	gene_id "MSTRG.161282"; transcript_id "MSTRG.161282.102"; exon_number "5";
chr6	StringTie	exon	32976031	32976169	1000	+	.	gene_id "MSTRG.161282"; transcript_id "MSTRG.161282.102"; exon_number "6";
chr6	StringTie	exon	32976258	32976464	1000	+	.	gene_id "MSTRG.161282"; transcript_id "MSTRG.161282.102"; exon_number "7";
chr6	StringTie	exon	32976577	32976936	1000	+	.	gene_id "MSTRG.161282"; transcript_id "MSTRG.161282.102"; exon_number "8";
chr6	StringTie	exon	32977442	32977570	1000	+	.	gene_id "MSTRG.161282"; transcript_id "MSTRG.161282.102"; exon_number "9";
chr6	StringTie	exon	32977757	32978005	1000	+	.	gene_id "MSTRG.161282"; transcript_id "MSTRG.161282.102"; exon_number "10";
chr6	StringTie	exon	32978126	32978388	1000	+	.	gene_id "MSTRG.161282"; transcript_id "MSTRG.161282.102"; exon_number "11";
chr6	StringTie	exon	32979828	32980132	1000	+	.	gene_id "MSTRG.161282"; transcript_id "MSTRG.161282.102"; exon_number "12";
chr6	StringTie	exon	32980342	32980464	1000	+	.	gene_id "MSTRG.161282"; transcript_id "MSTRG.161282.102"; exon_number "13";
chr6	StringTie	exon	32980582	32981856	1000	+	.	gene_id "MSTRG.161282"; transcript_id "MSTRG.161282.102"; exon_number "14";
chr6	StringTie	transcript	32968576	32981522	1000	+	.	gene_id "MSTRG.161282"; transcript_id "MSTRG.161282.103";
chr6	StringTie	exon	32968576	32969056	1000	+	.	gene_id "MSTRG.161282"; transcript_id "MSTRG.161282.103"; exon_number "1";
chr6	StringTie	exon	32971595	32972727	1000	+	.	gene_id "MSTRG.161282"; transcript_id "MSTRG.161282.103"; exon_number "2";
chr6	StringTie	exon	32972781	32972927	1000	+	.	gene_id "MSTRG.161282"; transcript_id "MSTRG.161282.103"; exon_number "3";
chr6	StringTie	exon	32974462	32974765	1000	+	.	gene_id "MSTRG.161282"; transcript_id "MSTRG.161282.103"; exon_number "4";
chr6	StringTie	exon	32975021	32975112	1000	+	.	gene_id "MSTRG.161282"; transcript_id "MSTRG.161282.103"; exon_number "5";
chr6	StringTie	exon	32975384	32975521	1000	+	.	gene_id "MSTRG.161282"; transcript_id "MSTRG.161282.103"; exon_number "6";
chr6	StringTie	exon	32976031	32976169	1000	+	.	gene_id "MSTRG.161282"; transcript_id "MSTRG.161282.103"; exon_number "7";
chr6	StringTie	exon	32976250	32976464	1000	+	.	gene_id "MSTRG.161282"; transcript_id "MSTRG.161282.103"; exon_number "8";
chr6	StringTie	exon	32976562	32976936	1000	+	.	gene_id "MSTRG.161282"; transcript_id "MSTRG.161282.103"; exon_number "9";
chr6	StringTie	exon	32977442	32977570	1000	+	.	gene_id "MSTRG.161282"; transcript_id "MSTRG.161282.103"; exon_number "10";
chr6	StringTie	exon	32977757	32978005	1000	+	.	gene_id "MSTRG.161282"; transcript_id "MSTRG.161282.103"; exon_number "11";
chr6	StringTie	exon	32978126	32978388	1000	+	.	gene_id "MSTRG.161282"; transcript_id "MSTRG.161282.103"; exon_number "12";
chr6	StringTie	exon	32979828	32980132	1000	+	.	gene_id "MSTRG.161282"; transcript_id "MSTRG.161282.103"; exon_number "13";
chr6	StringTie	exon	32980342	32980464	1000	+	.	gene_id "MSTRG.161282"; transcript_id "MSTRG.161282.103"; exon_number "14";
chr6	StringTie	exon	32980582	32980713	1000	+	.	gene_id "MSTRG.161282"; transcript_id "MSTRG.161282.103"; exon_number "15";
chr6	StringTie	exon	32980745	32981522	1000	+	.	gene_id "MSTRG.161282"; transcript_id "MSTRG.161282.103"; exon_number "16";
chr6	StringTie	transcript	32968577	32981523	1000	+	.	gene_id "MSTRG.161282"; transcript_id "MSTRG.161282.104";
chr6	StringTie	exon	32968577	32968636	1000	+	.	gene_id "MSTRG.161282"; transcript_id "MSTRG.161282.104"; exon_number "1";
chr6	StringTie	exon	32971595	32972927	1000	+	.	gene_id "MSTRG.161282"; transcript_id "MSTRG.161282.104"; exon_number "2";
chr6	StringTie	exon	32974462	32974765	1000	+	.	gene_id "MSTRG.161282"; transcript_id "MSTRG.161282.104"; exon_number "3";
chr6	StringTie	exon	32975021	32975112	1000	+	.	gene_id "MSTRG.161282"; transcript_id "MSTRG.161282.104"; exon_number "4";
chr6	StringTie	exon	32975384	32975521	1000	+	.	gene_id "MSTRG.161282"; transcript_id "MSTRG.161282.104"; exon_number "5";
chr6	StringTie	exon	32976031	32976464	1000	+	.	gene_id "MSTRG.161282"; transcript_id "MSTRG.161282.104"; exon_number "6";
chr6	StringTie	exon	32976562	32976936	1000	+	.	gene_id "MSTRG.161282"; transcript_id "MSTRG.161282.104"; exon_number "7";
chr6	StringTie	exon	32977260	32977570	1000	+	.	gene_id "MSTRG.161282"; transcript_id "MSTRG.161282.104"; exon_number "8";
chr6	StringTie	exon	32977757	32978005	1000	+	.	gene_id "MSTRG.161282"; transcript_id "MSTRG.161282.104"; exon_number "9";
chr6	StringTie	exon	32978126	32978388	1000	+	.	gene_id "MSTRG.161282"; transcript_id "MSTRG.161282.104"; exon_number "10";
chr6	StringTie	exon	32979828	32980132	1000	+	.	gene_id "MSTRG.161282"; transcript_id "MSTRG.161282.104"; exon_number "11";
chr6	StringTie	exon	32980342	32980464	1000	+	.	gene_id "MSTRG.161282"; transcript_id "MSTRG.161282.104"; exon_number "12";
chr6	StringTie	exon	32980582	32981523	1000	+	.	gene_id "MSTRG.161282"; transcript_id "MSTRG.161282.104"; exon_number "13";
chr6	StringTie	transcript	32968578	32982067	1000	+	.	gene_id "MSTRG.161282"; transcript_id "MSTRG.161282.105";
chr6	StringTie	exon	32968578	32969056	1000	+	.	gene_id "MSTRG.161282"; transcript_id "MSTRG.161282.105"; exon_number "1";
chr6	StringTie	exon	32971595	32972927	1000	+	.	gene_id "MSTRG.161282"; transcript_id "MSTRG.161282.105"; exon_number "2";
chr6	StringTie	exon	32974462	32974765	1000	+	.	gene_id "MSTRG.161282"; transcript_id "MSTRG.161282.105"; exon_number "3";
chr6	StringTie	exon	32975021	32975112	1000	+	.	gene_id "MSTRG.161282"; transcript_id "MSTRG.161282.105"; exon_number "4";
chr6	StringTie	exon	32975384	32975521	1000	+	.	gene_id "MSTRG.161282"; transcript_id "MSTRG.161282.105"; exon_number "5";
chr6	StringTie	exon	32976031	32976169	1000	+	.	gene_id "MSTRG.161282"; transcript_id "MSTRG.161282.105"; exon_number "6";
chr6	StringTie	exon	32976313	32976464	1000	+	.	gene_id "MSTRG.161282"; transcript_id "MSTRG.161282.105"; exon_number "7";
chr6	StringTie	exon	32976562	32976936	1000	+	.	gene_id "MSTRG.161282"; transcript_id "MSTRG.161282.105"; exon_number "8";
chr6	StringTie	exon	32977442	32977570	1000	+	.	gene_id "MSTRG.161282"; transcript_id "MSTRG.161282.105"; exon_number "9";
chr6	StringTie	exon	32977757	32978005	1000	+	.	gene_id "MSTRG.161282"; transcript_id "MSTRG.161282.105"; exon_number "10";
chr6	StringTie	exon	32978126	32978388	1000	+	.	gene_id "MSTRG.161282"; transcript_id "MSTRG.161282.105"; exon_number "11";
chr6	StringTie	exon	32979875	32980132	1000	+	.	gene_id "MSTRG.161282"; transcript_id "MSTRG.161282.105"; exon_number "12";
chr6	StringTie	exon	32980342	32980464	1000	+	.	gene_id "MSTRG.161282"; transcript_id "MSTRG.161282.105"; exon_number "13";
chr6	StringTie	exon	32980582	32982067	1000	+	.	gene_id "MSTRG.161282"; transcript_id "MSTRG.161282.105"; exon_number "14";
chr6	StringTie	transcript	32968580	32977570	1000	+	.	gene_id "MSTRG.161282"; transcript_id "MSTRG.161282.106";
chr6	StringTie	exon	32968580	32969056	1000	+	.	gene_id "MSTRG.161282"; transcript_id "MSTRG.161282.106"; exon_number "1";
chr6	StringTie	exon	32971595	32972927	1000	+	.	gene_id "MSTRG.161282"; transcript_id "MSTRG.161282.106"; exon_number "2";
chr6	StringTie	exon	32974462	32974765	1000	+	.	gene_id "MSTRG.161282"; transcript_id "MSTRG.161282.106"; exon_number "3";
chr6	StringTie	exon	32975021	32975112	1000	+	.	gene_id "MSTRG.161282"; transcript_id "MSTRG.161282.106"; exon_number "4";
chr6	StringTie	exon	32975384	32975521	1000	+	.	gene_id "MSTRG.161282"; transcript_id "MSTRG.161282.106"; exon_number "5";
chr6	StringTie	exon	32976031	32976169	1000	+	.	gene_id "MSTRG.161282"; transcript_id "MSTRG.161282.106"; exon_number "6";
chr6	StringTie	exon	32976258	32976464	1000	+	.	gene_id "MSTRG.161282"; transcript_id "MSTRG.161282.106"; exon_number "7";
chr6	StringTie	exon	32976562	32976936	1000	+	.	gene_id "MSTRG.161282"; transcript_id "MSTRG.161282.106"; exon_number "8";
chr6	StringTie	exon	32977260	32977570	1000	+	.	gene_id "MSTRG.161282"; transcript_id "MSTRG.161282.106"; exon_number "9";
chr6	StringTie	transcript	32968580	32981500	1000	+	.	gene_id "MSTRG.161282"; transcript_id "MSTRG.161282.107";
chr6	StringTie	exon	32968580	32969056	1000	+	.	gene_id "MSTRG.161282"; transcript_id "MSTRG.161282.107"; exon_number "1";
chr6	StringTie	exon	32971595	32973412	1000	+	.	gene_id "MSTRG.161282"; transcript_id "MSTRG.161282.107"; exon_number "2";
chr6	StringTie	exon	32974462	32974765	1000	+	.	gene_id "MSTRG.161282"; transcript_id "MSTRG.161282.107"; exon_number "3";
chr6	StringTie	exon	32975021	32975112	1000	+	.	gene_id "MSTRG.161282"; transcript_id "MSTRG.161282.107"; exon_number "4";
chr6	StringTie	exon	32975384	32975521	1000	+	.	gene_id "MSTRG.161282"; transcript_id "MSTRG.161282.107"; exon_number "5";
chr6	StringTie	exon	32976031	32976169	1000	+	.	gene_id "MSTRG.161282"; transcript_id "MSTRG.161282.107"; exon_number "6";
chr6	StringTie	exon	32976250	32976464	1000	+	.	gene_id "MSTRG.161282"; transcript_id "MSTRG.161282.107"; exon_number "7";
chr6	StringTie	exon	32976563	32976936	1000	+	.	gene_id "MSTRG.161282"; transcript_id "MSTRG.161282.107"; exon_number "8";
chr6	StringTie	exon	32977442	32977570	1000	+	.	gene_id "MSTRG.161282"; transcript_id "MSTRG.161282.107"; exon_number "9";
chr6	StringTie	exon	32977757	32978005	1000	+	.	gene_id "MSTRG.161282"; transcript_id "MSTRG.161282.107"; exon_number "10";
chr6	StringTie	exon	32978126	32978388	1000	+	.	gene_id "MSTRG.161282"; transcript_id "MSTRG.161282.107"; exon_number "11";
chr6	StringTie	exon	32979828	32980132	1000	+	.	gene_id "MSTRG.161282"; transcript_id "MSTRG.161282.107"; exon_number "12";
chr6	StringTie	exon	32980342	32980464	1000	+	.	gene_id "MSTRG.161282"; transcript_id "MSTRG.161282.107"; exon_number "13";
chr6	StringTie	exon	32980582	32981500	1000	+	.	gene_id "MSTRG.161282"; transcript_id "MSTRG.161282.107"; exon_number "14";
chr6	StringTie	transcript	32968580	32981496	1000	+	.	gene_id "MSTRG.161282"; transcript_id "MSTRG.161282.108";
chr6	StringTie	exon	32968580	32969056	1000	+	.	gene_id "MSTRG.161282"; transcript_id "MSTRG.161282.108"; exon_number "1";
chr6	StringTie	exon	32971595	32972927	1000	+	.	gene_id "MSTRG.161282"; transcript_id "MSTRG.161282.108"; exon_number "2";
chr6	StringTie	exon	32974462	32974765	1000	+	.	gene_id "MSTRG.161282"; transcript_id "MSTRG.161282.108"; exon_number "3";
chr6	StringTie	exon	32975021	32975112	1000	+	.	gene_id "MSTRG.161282"; transcript_id "MSTRG.161282.108"; exon_number "4";
chr6	StringTie	exon	32975384	32975521	1000	+	.	gene_id "MSTRG.161282"; transcript_id "MSTRG.161282.108"; exon_number "5";
chr6	StringTie	exon	32976031	32976169	1000	+	.	gene_id "MSTRG.161282"; transcript_id "MSTRG.161282.108"; exon_number "6";
chr6	StringTie	exon	32976250	32976464	1000	+	.	gene_id "MSTRG.161282"; transcript_id "MSTRG.161282.108"; exon_number "7";
chr6	StringTie	exon	32976562	32976936	1000	+	.	gene_id "MSTRG.161282"; transcript_id "MSTRG.161282.108"; exon_number "8";
chr6	StringTie	exon	32977442	32977570	1000	+	.	gene_id "MSTRG.161282"; transcript_id "MSTRG.161282.108"; exon_number "9";
chr6	StringTie	exon	32977757	32978005	1000	+	.	gene_id "MSTRG.161282"; transcript_id "MSTRG.161282.108"; exon_number "10";
chr6	StringTie	exon	32978126	32978388	1000	+	.	gene_id "MSTRG.161282"; transcript_id "MSTRG.161282.108"; exon_number "11";
chr6	StringTie	exon	32979828	32980132	1000	+	.	gene_id "MSTRG.161282"; transcript_id "MSTRG.161282.108"; exon_number "12";
chr6	StringTie	exon	32980342	32980464	1000	+	.	gene_id "MSTRG.161282"; transcript_id "MSTRG.161282.108"; exon_number "13";
chr6	StringTie	exon	32980546	32981496	1000	+	.	gene_id "MSTRG.161282"; transcript_id "MSTRG.161282.108"; exon_number "14";
chr6	StringTie	transcript	32968580	32982879	1000	+	.	gene_id "MSTRG.161282"; transcript_id "MSTRG.161282.109";
chr6	StringTie	exon	32968580	32969056	1000	+	.	gene_id "MSTRG.161282"; transcript_id "MSTRG.161282.109"; exon_number "1";
chr6	StringTie	exon	32971595	32972927	1000	+	.	gene_id "MSTRG.161282"; transcript_id "MSTRG.161282.109"; exon_number "2";
chr6	StringTie	exon	32974462	32974765	1000	+	.	gene_id "MSTRG.161282"; transcript_id "MSTRG.161282.109"; exon_number "3";
chr6	StringTie	exon	32975021	32975112	1000	+	.	gene_id "MSTRG.161282"; transcript_id "MSTRG.161282.109"; exon_number "4";
chr6	StringTie	exon	32975384	32975521	1000	+	.	gene_id "MSTRG.161282"; transcript_id "MSTRG.161282.109"; exon_number "5";
chr6	StringTie	exon	32976031	32976169	1000	+	.	gene_id "MSTRG.161282"; transcript_id "MSTRG.161282.109"; exon_number "6";
chr6	StringTie	exon	32976313	32976464	1000	+	.	gene_id "MSTRG.161282"; transcript_id "MSTRG.161282.109"; exon_number "7";
chr6	StringTie	exon	32976562	32976936	1000	+	.	gene_id "MSTRG.161282"; transcript_id "MSTRG.161282.109"; exon_number "8";
chr6	StringTie	exon	32977448	32977570	1000	+	.	gene_id "MSTRG.161282"; transcript_id "MSTRG.161282.109"; exon_number "9";
chr6	StringTie	exon	32977757	32978005	1000	+	.	gene_id "MSTRG.161282"; transcript_id "MSTRG.161282.109"; exon_number "10";
chr6	StringTie	exon	32978126	32978388	1000	+	.	gene_id "MSTRG.161282"; transcript_id "MSTRG.161282.109"; exon_number "11";
chr6	StringTie	exon	32979828	32980132	1000	+	.	gene_id "MSTRG.161282"; transcript_id "MSTRG.161282.109"; exon_number "12";
chr6	StringTie	exon	32980342	32980464	1000	+	.	gene_id "MSTRG.161282"; transcript_id "MSTRG.161282.109"; exon_number "13";
chr6	StringTie	exon	32980582	32982879	1000	+	.	gene_id "MSTRG.161282"; transcript_id "MSTRG.161282.109"; exon_number "14";
chr6	StringTie	transcript	32968441	32981455	1000	+	.	gene_id "MSTRG.161282"; transcript_id "MSTRG.161282.11";
chr6	StringTie	exon	32968441	32969056	1000	+	.	gene_id "MSTRG.161282"; transcript_id "MSTRG.161282.11"; exon_number "1";
chr6	StringTie	exon	32971595	32972927	1000	+	.	gene_id "MSTRG.161282"; transcript_id "MSTRG.161282.11"; exon_number "2";
chr6	StringTie	exon	32974462	32974765	1000	+	.	gene_id "MSTRG.161282"; transcript_id "MSTRG.161282.11"; exon_number "3";
chr6	StringTie	exon	32975021	32975112	1000	+	.	gene_id "MSTRG.161282"; transcript_id "MSTRG.161282.11"; exon_number "4";
chr6	StringTie	exon	32975384	32975521	1000	+	.	gene_id "MSTRG.161282"; transcript_id "MSTRG.161282.11"; exon_number "5";
chr6	StringTie	exon	32976032	32976169	1000	+	.	gene_id "MSTRG.161282"; transcript_id "MSTRG.161282.11"; exon_number "6";
chr6	StringTie	exon	32976258	32976464	1000	+	.	gene_id "MSTRG.161282"; transcript_id "MSTRG.161282.11"; exon_number "7";
chr6	StringTie	exon	32976562	32976936	1000	+	.	gene_id "MSTRG.161282"; transcript_id "MSTRG.161282.11"; exon_number "8";
chr6	StringTie	exon	32977442	32977570	1000	+	.	gene_id "MSTRG.161282"; transcript_id "MSTRG.161282.11"; exon_number "9";
chr6	StringTie	exon	32977757	32978005	1000	+	.	gene_id "MSTRG.161282"; transcript_id "MSTRG.161282.11"; exon_number "10";
chr6	StringTie	exon	32978126	32978388	1000	+	.	gene_id "MSTRG.161282"; transcript_id "MSTRG.161282.11"; exon_number "11";
chr6	StringTie	exon	32979828	32980132	1000	+	.	gene_id "MSTRG.161282"; transcript_id "MSTRG.161282.11"; exon_number "12";
chr6	StringTie	exon	32980342	32980464	1000	+	.	gene_id "MSTRG.161282"; transcript_id "MSTRG.161282.11"; exon_number "13";
chr6	StringTie	exon	32980582	32980732	1000	+	.	gene_id "MSTRG.161282"; transcript_id "MSTRG.161282.11"; exon_number "14";
chr6	StringTie	exon	32980770	32981455	1000	+	.	gene_id "MSTRG.161282"; transcript_id "MSTRG.161282.11"; exon_number "15";
chr6	StringTie	transcript	32968580	32981418	1000	+	.	gene_id "MSTRG.161282"; transcript_id "MSTRG.161282.110";
chr6	StringTie	exon	32968580	32969056	1000	+	.	gene_id "MSTRG.161282"; transcript_id "MSTRG.161282.110"; exon_number "1";
chr6	StringTie	exon	32971595	32972927	1000	+	.	gene_id "MSTRG.161282"; transcript_id "MSTRG.161282.110"; exon_number "2";
chr6	StringTie	exon	32974462	32974765	1000	+	.	gene_id "MSTRG.161282"; transcript_id "MSTRG.161282.110"; exon_number "3";
chr6	StringTie	exon	32975021	32975112	1000	+	.	gene_id "MSTRG.161282"; transcript_id "MSTRG.161282.110"; exon_number "4";
chr6	StringTie	exon	32975384	32975521	1000	+	.	gene_id "MSTRG.161282"; transcript_id "MSTRG.161282.110"; exon_number "5";
chr6	StringTie	exon	32976031	32976169	1000	+	.	gene_id "MSTRG.161282"; transcript_id "MSTRG.161282.110"; exon_number "6";
chr6	StringTie	exon	32976250	32976464	1000	+	.	gene_id "MSTRG.161282"; transcript_id "MSTRG.161282.110"; exon_number "7";
chr6	StringTie	exon	32976562	32976936	1000	+	.	gene_id "MSTRG.161282"; transcript_id "MSTRG.161282.110"; exon_number "8";
chr6	StringTie	exon	32977442	32977570	1000	+	.	gene_id "MSTRG.161282"; transcript_id "MSTRG.161282.110"; exon_number "9";
chr6	StringTie	exon	32977757	32978005	1000	+	.	gene_id "MSTRG.161282"; transcript_id "MSTRG.161282.110"; exon_number "10";
chr6	StringTie	exon	32978126	32978388	1000	+	.	gene_id "MSTRG.161282"; transcript_id "MSTRG.161282.110"; exon_number "11";
chr6	StringTie	exon	32979875	32980131	1000	+	.	gene_id "MSTRG.161282"; transcript_id "MSTRG.161282.110"; exon_number "12";
chr6	StringTie	exon	32980342	32980464	1000	+	.	gene_id "MSTRG.161282"; transcript_id "MSTRG.161282.110"; exon_number "13";
chr6	StringTie	exon	32980582	32981418	1000	+	.	gene_id "MSTRG.161282"; transcript_id "MSTRG.161282.110"; exon_number "14";
chr6	StringTie	transcript	32968580	32981558	1000	+	.	gene_id "MSTRG.161282"; transcript_id "MSTRG.161282.111";
chr6	StringTie	exon	32968580	32970433	1000	+	.	gene_id "MSTRG.161282"; transcript_id "MSTRG.161282.111"; exon_number "1";
chr6	StringTie	exon	32970751	32971202	1000	+	.	gene_id "MSTRG.161282"; transcript_id "MSTRG.161282.111"; exon_number "2";
chr6	StringTie	exon	32971595	32972927	1000	+	.	gene_id "MSTRG.161282"; transcript_id "MSTRG.161282.111"; exon_number "3";
chr6	StringTie	exon	32974462	32974765	1000	+	.	gene_id "MSTRG.161282"; transcript_id "MSTRG.161282.111"; exon_number "4";
chr6	StringTie	exon	32975021	32975112	1000	+	.	gene_id "MSTRG.161282"; transcript_id "MSTRG.161282.111"; exon_number "5";
chr6	StringTie	exon	32975384	32975521	1000	+	.	gene_id "MSTRG.161282"; transcript_id "MSTRG.161282.111"; exon_number "6";
chr6	StringTie	exon	32976031	32976169	1000	+	.	gene_id "MSTRG.161282"; transcript_id "MSTRG.161282.111"; exon_number "7";
chr6	StringTie	exon	32976258	32976464	1000	+	.	gene_id "MSTRG.161282"; transcript_id "MSTRG.161282.111"; exon_number "8";
chr6	StringTie	exon	32976562	32976936	1000	+	.	gene_id "MSTRG.161282"; transcript_id "MSTRG.161282.111"; exon_number "9";
chr6	StringTie	exon	32977442	32977570	1000	+	.	gene_id "MSTRG.161282"; transcript_id "MSTRG.161282.111"; exon_number "10";
chr6	StringTie	exon	32977757	32978005	1000	+	.	gene_id "MSTRG.161282"; transcript_id "MSTRG.161282.111"; exon_number "11";
chr6	StringTie	exon	32978126	32978388	1000	+	.	gene_id "MSTRG.161282"; transcript_id "MSTRG.161282.111"; exon_number "12";
chr6	StringTie	exon	32979828	32980132	1000	+	.	gene_id "MSTRG.161282"; transcript_id "MSTRG.161282.111"; exon_number "13";
chr6	StringTie	exon	32980342	32980464	1000	+	.	gene_id "MSTRG.161282"; transcript_id "MSTRG.161282.111"; exon_number "14";
chr6	StringTie	exon	32980582	32981558	1000	+	.	gene_id "MSTRG.161282"; transcript_id "MSTRG.161282.111"; exon_number "15";
chr6	StringTie	transcript	32968581	32982099	1000	+	.	gene_id "MSTRG.161282"; transcript_id "MSTRG.161282.112";
chr6	StringTie	exon	32968581	32969056	1000	+	.	gene_id "MSTRG.161282"; transcript_id "MSTRG.161282.112"; exon_number "1";
chr6	StringTie	exon	32969512	32970433	1000	+	.	gene_id "MSTRG.161282"; transcript_id "MSTRG.161282.112"; exon_number "2";
chr6	StringTie	exon	32971595	32973129	1000	+	.	gene_id "MSTRG.161282"; transcript_id "MSTRG.161282.112"; exon_number "3";
chr6	StringTie	exon	32974462	32974765	1000	+	.	gene_id "MSTRG.161282"; transcript_id "MSTRG.161282.112"; exon_number "4";
chr6	StringTie	exon	32975021	32975112	1000	+	.	gene_id "MSTRG.161282"; transcript_id "MSTRG.161282.112"; exon_number "5";
chr6	StringTie	exon	32975384	32975521	1000	+	.	gene_id "MSTRG.161282"; transcript_id "MSTRG.161282.112"; exon_number "6";
chr6	StringTie	exon	32976031	32976169	1000	+	.	gene_id "MSTRG.161282"; transcript_id "MSTRG.161282.112"; exon_number "7";
chr6	StringTie	exon	32976258	32976464	1000	+	.	gene_id "MSTRG.161282"; transcript_id "MSTRG.161282.112"; exon_number "8";
chr6	StringTie	exon	32976562	32976936	1000	+	.	gene_id "MSTRG.161282"; transcript_id "MSTRG.161282.112"; exon_number "9";
chr6	StringTie	exon	32977442	32977570	1000	+	.	gene_id "MSTRG.161282"; transcript_id "MSTRG.161282.112"; exon_number "10";
chr6	StringTie	exon	32977757	32978005	1000	+	.	gene_id "MSTRG.161282"; transcript_id "MSTRG.161282.112"; exon_number "11";
chr6	StringTie	exon	32978126	32978388	1000	+	.	gene_id "MSTRG.161282"; transcript_id "MSTRG.161282.112"; exon_number "12";
chr6	StringTie	exon	32979828	32980132	1000	+	.	gene_id "MSTRG.161282"; transcript_id "MSTRG.161282.112"; exon_number "13";
chr6	StringTie	exon	32980342	32980464	1000	+	.	gene_id "MSTRG.161282"; transcript_id "MSTRG.161282.112"; exon_number "14";
chr6	StringTie	exon	32980582	32982099	1000	+	.	gene_id "MSTRG.161282"; transcript_id "MSTRG.161282.112"; exon_number "15";
chr6	StringTie	transcript	32968582	32981903	1000	+	.	gene_id "MSTRG.161282"; transcript_id "MSTRG.161282.113";
chr6	StringTie	exon	32968582	32969056	1000	+	.	gene_id "MSTRG.161282"; transcript_id "MSTRG.161282.113"; exon_number "1";
chr6	StringTie	exon	32969512	32969753	1000	+	.	gene_id "MSTRG.161282"; transcript_id "MSTRG.161282.113"; exon_number "2";
chr6	StringTie	exon	32970751	32970797	1000	+	.	gene_id "MSTRG.161282"; transcript_id "MSTRG.161282.113"; exon_number "3";
chr6	StringTie	exon	32971595	32972927	1000	+	.	gene_id "MSTRG.161282"; transcript_id "MSTRG.161282.113"; exon_number "4";
chr6	StringTie	exon	32974462	32974765	1000	+	.	gene_id "MSTRG.161282"; transcript_id "MSTRG.161282.113"; exon_number "5";
chr6	StringTie	exon	32975021	32975112	1000	+	.	gene_id "MSTRG.161282"; transcript_id "MSTRG.161282.113"; exon_number "6";
chr6	StringTie	exon	32975384	32975521	1000	+	.	gene_id "MSTRG.161282"; transcript_id "MSTRG.161282.113"; exon_number "7";
chr6	StringTie	exon	32976031	32976169	1000	+	.	gene_id "MSTRG.161282"; transcript_id "MSTRG.161282.113"; exon_number "8";
chr6	StringTie	exon	32976250	32976464	1000	+	.	gene_id "MSTRG.161282"; transcript_id "MSTRG.161282.113"; exon_number "9";
chr6	StringTie	exon	32976562	32976936	1000	+	.	gene_id "MSTRG.161282"; transcript_id "MSTRG.161282.113"; exon_number "10";
chr6	StringTie	exon	32977442	32977570	1000	+	.	gene_id "MSTRG.161282"; transcript_id "MSTRG.161282.113"; exon_number "11";
chr6	StringTie	exon	32977757	32978005	1000	+	.	gene_id "MSTRG.161282"; transcript_id "MSTRG.161282.113"; exon_number "12";
chr6	StringTie	exon	32978126	32978388	1000	+	.	gene_id "MSTRG.161282"; transcript_id "MSTRG.161282.113"; exon_number "13";
chr6	StringTie	exon	32979828	32980132	1000	+	.	gene_id "MSTRG.161282"; transcript_id "MSTRG.161282.113"; exon_number "14";
chr6	StringTie	exon	32980342	32981903	1000	+	.	gene_id "MSTRG.161282"; transcript_id "MSTRG.161282.113"; exon_number "15";
chr6	StringTie	transcript	32968583	32981504	1000	+	.	gene_id "MSTRG.161282"; transcript_id "MSTRG.161282.114";
chr6	StringTie	exon	32968583	32969056	1000	+	.	gene_id "MSTRG.161282"; transcript_id "MSTRG.161282.114"; exon_number "1";
chr6	StringTie	exon	32971595	32972927	1000	+	.	gene_id "MSTRG.161282"; transcript_id "MSTRG.161282.114"; exon_number "2";
chr6	StringTie	exon	32974462	32974765	1000	+	.	gene_id "MSTRG.161282"; transcript_id "MSTRG.161282.114"; exon_number "3";
chr6	StringTie	exon	32975021	32975112	1000	+	.	gene_id "MSTRG.161282"; transcript_id "MSTRG.161282.114"; exon_number "4";
chr6	StringTie	exon	32975384	32975521	1000	+	.	gene_id "MSTRG.161282"; transcript_id "MSTRG.161282.114"; exon_number "5";
chr6	StringTie	exon	32976031	32976169	1000	+	.	gene_id "MSTRG.161282"; transcript_id "MSTRG.161282.114"; exon_number "6";
chr6	StringTie	exon	32976250	32976464	1000	+	.	gene_id "MSTRG.161282"; transcript_id "MSTRG.161282.114"; exon_number "7";
chr6	StringTie	exon	32976569	32976936	1000	+	.	gene_id "MSTRG.161282"; transcript_id "MSTRG.161282.114"; exon_number "8";
chr6	StringTie	exon	32977442	32977570	1000	+	.	gene_id "MSTRG.161282"; transcript_id "MSTRG.161282.114"; exon_number "9";
chr6	StringTie	exon	32977757	32978005	1000	+	.	gene_id "MSTRG.161282"; transcript_id "MSTRG.161282.114"; exon_number "10";
chr6	StringTie	exon	32978126	32978388	1000	+	.	gene_id "MSTRG.161282"; transcript_id "MSTRG.161282.114"; exon_number "11";
chr6	StringTie	exon	32979828	32980132	1000	+	.	gene_id "MSTRG.161282"; transcript_id "MSTRG.161282.114"; exon_number "12";
chr6	StringTie	exon	32980342	32980464	1000	+	.	gene_id "MSTRG.161282"; transcript_id "MSTRG.161282.114"; exon_number "13";
chr6	StringTie	exon	32980582	32981504	1000	+	.	gene_id "MSTRG.161282"; transcript_id "MSTRG.161282.114"; exon_number "14";
chr6	StringTie	transcript	32968585	32982055	1000	+	.	gene_id "MSTRG.161282"; transcript_id "MSTRG.161282.115";
chr6	StringTie	exon	32968585	32969753	1000	+	.	gene_id "MSTRG.161282"; transcript_id "MSTRG.161282.115"; exon_number "1";
chr6	StringTie	exon	32970751	32971197	1000	+	.	gene_id "MSTRG.161282"; transcript_id "MSTRG.161282.115"; exon_number "2";
chr6	StringTie	exon	32971595	32972927	1000	+	.	gene_id "MSTRG.161282"; transcript_id "MSTRG.161282.115"; exon_number "3";
chr6	StringTie	exon	32974462	32974765	1000	+	.	gene_id "MSTRG.161282"; transcript_id "MSTRG.161282.115"; exon_number "4";
chr6	StringTie	exon	32975021	32975112	1000	+	.	gene_id "MSTRG.161282"; transcript_id "MSTRG.161282.115"; exon_number "5";
chr6	StringTie	exon	32975384	32975521	1000	+	.	gene_id "MSTRG.161282"; transcript_id "MSTRG.161282.115"; exon_number "6";
chr6	StringTie	exon	32976031	32976169	1000	+	.	gene_id "MSTRG.161282"; transcript_id "MSTRG.161282.115"; exon_number "7";
chr6	StringTie	exon	32976250	32976464	1000	+	.	gene_id "MSTRG.161282"; transcript_id "MSTRG.161282.115"; exon_number "8";
chr6	StringTie	exon	32976562	32976936	1000	+	.	gene_id "MSTRG.161282"; transcript_id "MSTRG.161282.115"; exon_number "9";
chr6	StringTie	exon	32977442	32977570	1000	+	.	gene_id "MSTRG.161282"; transcript_id "MSTRG.161282.115"; exon_number "10";
chr6	StringTie	exon	32977757	32978005	1000	+	.	gene_id "MSTRG.161282"; transcript_id "MSTRG.161282.115"; exon_number "11";
chr6	StringTie	exon	32978126	32978388	1000	+	.	gene_id "MSTRG.161282"; transcript_id "MSTRG.161282.115"; exon_number "12";
chr6	StringTie	exon	32979828	32980132	1000	+	.	gene_id "MSTRG.161282"; transcript_id "MSTRG.161282.115"; exon_number "13";
chr6	StringTie	exon	32980342	32980464	1000	+	.	gene_id "MSTRG.161282"; transcript_id "MSTRG.161282.115"; exon_number "14";
chr6	StringTie	exon	32980582	32982055	1000	+	.	gene_id "MSTRG.161282"; transcript_id "MSTRG.161282.115"; exon_number "15";
chr6	StringTie	transcript	32968585	32981694	1000	+	.	gene_id "MSTRG.161282"; transcript_id "MSTRG.161282.116";
chr6	StringTie	exon	32968585	32969056	1000	+	.	gene_id "MSTRG.161282"; transcript_id "MSTRG.161282.116"; exon_number "1";
chr6	StringTie	exon	32971112	32971197	1000	+	.	gene_id "MSTRG.161282"; transcript_id "MSTRG.161282.116"; exon_number "2";
chr6	StringTie	exon	32971595	32972927	1000	+	.	gene_id "MSTRG.161282"; transcript_id "MSTRG.161282.116"; exon_number "3";
chr6	StringTie	exon	32974462	32974765	1000	+	.	gene_id "MSTRG.161282"; transcript_id "MSTRG.161282.116"; exon_number "4";
chr6	StringTie	exon	32975021	32975112	1000	+	.	gene_id "MSTRG.161282"; transcript_id "MSTRG.161282.116"; exon_number "5";
chr6	StringTie	exon	32975384	32975521	1000	+	.	gene_id "MSTRG.161282"; transcript_id "MSTRG.161282.116"; exon_number "6";
chr6	StringTie	exon	32976031	32976169	1000	+	.	gene_id "MSTRG.161282"; transcript_id "MSTRG.161282.116"; exon_number "7";
chr6	StringTie	exon	32976250	32976464	1000	+	.	gene_id "MSTRG.161282"; transcript_id "MSTRG.161282.116"; exon_number "8";
chr6	StringTie	exon	32976562	32976936	1000	+	.	gene_id "MSTRG.161282"; transcript_id "MSTRG.161282.116"; exon_number "9";
chr6	StringTie	exon	32977442	32977570	1000	+	.	gene_id "MSTRG.161282"; transcript_id "MSTRG.161282.116"; exon_number "10";
chr6	StringTie	exon	32977757	32978005	1000	+	.	gene_id "MSTRG.161282"; transcript_id "MSTRG.161282.116"; exon_number "11";
chr6	StringTie	exon	32978126	32978388	1000	+	.	gene_id "MSTRG.161282"; transcript_id "MSTRG.161282.116"; exon_number "12";
chr6	StringTie	exon	32979875	32980132	1000	+	.	gene_id "MSTRG.161282"; transcript_id "MSTRG.161282.116"; exon_number "13";
chr6	StringTie	exon	32980342	32980464	1000	+	.	gene_id "MSTRG.161282"; transcript_id "MSTRG.161282.116"; exon_number "14";
chr6	StringTie	exon	32980582	32981694	1000	+	.	gene_id "MSTRG.161282"; transcript_id "MSTRG.161282.116"; exon_number "15";
chr6	StringTie	transcript	32968586	32981497	1000	+	.	gene_id "MSTRG.161282"; transcript_id "MSTRG.161282.117";
chr6	StringTie	exon	32968586	32969056	1000	+	.	gene_id "MSTRG.161282"; transcript_id "MSTRG.161282.117"; exon_number "1";
chr6	StringTie	exon	32971595	32972927	1000	+	.	gene_id "MSTRG.161282"; transcript_id "MSTRG.161282.117"; exon_number "2";
chr6	StringTie	exon	32974462	32974765	1000	+	.	gene_id "MSTRG.161282"; transcript_id "MSTRG.161282.117"; exon_number "3";
chr6	StringTie	exon	32975021	32975112	1000	+	.	gene_id "MSTRG.161282"; transcript_id "MSTRG.161282.117"; exon_number "4";
chr6	StringTie	exon	32975384	32975521	1000	+	.	gene_id "MSTRG.161282"; transcript_id "MSTRG.161282.117"; exon_number "5";
chr6	StringTie	exon	32976031	32976169	1000	+	.	gene_id "MSTRG.161282"; transcript_id "MSTRG.161282.117"; exon_number "6";
chr6	StringTie	exon	32976313	32976464	1000	+	.	gene_id "MSTRG.161282"; transcript_id "MSTRG.161282.117"; exon_number "7";
chr6	StringTie	exon	32976564	32976936	1000	+	.	gene_id "MSTRG.161282"; transcript_id "MSTRG.161282.117"; exon_number "8";
chr6	StringTie	exon	32977442	32977570	1000	+	.	gene_id "MSTRG.161282"; transcript_id "MSTRG.161282.117"; exon_number "9";
chr6	StringTie	exon	32977757	32978005	1000	+	.	gene_id "MSTRG.161282"; transcript_id "MSTRG.161282.117"; exon_number "10";
chr6	StringTie	exon	32978126	32978388	1000	+	.	gene_id "MSTRG.161282"; transcript_id "MSTRG.161282.117"; exon_number "11";
chr6	StringTie	exon	32979828	32980132	1000	+	.	gene_id "MSTRG.161282"; transcript_id "MSTRG.161282.117"; exon_number "12";
chr6	StringTie	exon	32980342	32980464	1000	+	.	gene_id "MSTRG.161282"; transcript_id "MSTRG.161282.117"; exon_number "13";
chr6	StringTie	exon	32980582	32981497	1000	+	.	gene_id "MSTRG.161282"; transcript_id "MSTRG.161282.117"; exon_number "14";
chr6	StringTie	transcript	32968586	32982882	1000	+	.	gene_id "MSTRG.161282"; transcript_id "MSTRG.161282.118";
chr6	StringTie	exon	32968586	32969056	1000	+	.	gene_id "MSTRG.161282"; transcript_id "MSTRG.161282.118"; exon_number "1";
chr6	StringTie	exon	32970751	32971202	1000	+	.	gene_id "MSTRG.161282"; transcript_id "MSTRG.161282.118"; exon_number "2";
chr6	StringTie	exon	32971595	32972927	1000	+	.	gene_id "MSTRG.161282"; transcript_id "MSTRG.161282.118"; exon_number "3";
chr6	StringTie	exon	32974462	32974765	1000	+	.	gene_id "MSTRG.161282"; transcript_id "MSTRG.161282.118"; exon_number "4";
chr6	StringTie	exon	32975021	32975112	1000	+	.	gene_id "MSTRG.161282"; transcript_id "MSTRG.161282.118"; exon_number "5";
chr6	StringTie	exon	32975384	32975521	1000	+	.	gene_id "MSTRG.161282"; transcript_id "MSTRG.161282.118"; exon_number "6";
chr6	StringTie	exon	32976031	32976169	1000	+	.	gene_id "MSTRG.161282"; transcript_id "MSTRG.161282.118"; exon_number "7";
chr6	StringTie	exon	32976258	32976464	1000	+	.	gene_id "MSTRG.161282"; transcript_id "MSTRG.161282.118"; exon_number "8";
chr6	StringTie	exon	32976562	32976936	1000	+	.	gene_id "MSTRG.161282"; transcript_id "MSTRG.161282.118"; exon_number "9";
chr6	StringTie	exon	32977442	32977570	1000	+	.	gene_id "MSTRG.161282"; transcript_id "MSTRG.161282.118"; exon_number "10";
chr6	StringTie	exon	32977757	32978005	1000	+	.	gene_id "MSTRG.161282"; transcript_id "MSTRG.161282.118"; exon_number "11";
chr6	StringTie	exon	32978126	32978388	1000	+	.	gene_id "MSTRG.161282"; transcript_id "MSTRG.161282.118"; exon_number "12";
chr6	StringTie	exon	32979828	32980132	1000	+	.	gene_id "MSTRG.161282"; transcript_id "MSTRG.161282.118"; exon_number "13";
chr6	StringTie	exon	32980342	32980464	1000	+	.	gene_id "MSTRG.161282"; transcript_id "MSTRG.161282.118"; exon_number "14";
chr6	StringTie	exon	32980582	32982882	1000	+	.	gene_id "MSTRG.161282"; transcript_id "MSTRG.161282.118"; exon_number "15";
chr6	StringTie	transcript	32968590	32981899	1000	+	.	gene_id "MSTRG.161282"; transcript_id "MSTRG.161282.119";
chr6	StringTie	exon	32968590	32969056	1000	+	.	gene_id "MSTRG.161282"; transcript_id "MSTRG.161282.119"; exon_number "1";
chr6	StringTie	exon	32970751	32970797	1000	+	.	gene_id "MSTRG.161282"; transcript_id "MSTRG.161282.119"; exon_number "2";
chr6	StringTie	exon	32971595	32972927	1000	+	.	gene_id "MSTRG.161282"; transcript_id "MSTRG.161282.119"; exon_number "3";
chr6	StringTie	exon	32974462	32974765	1000	+	.	gene_id "MSTRG.161282"; transcript_id "MSTRG.161282.119"; exon_number "4";
chr6	StringTie	exon	32975021	32975112	1000	+	.	gene_id "MSTRG.161282"; transcript_id "MSTRG.161282.119"; exon_number "5";
chr6	StringTie	exon	32975384	32975521	1000	+	.	gene_id "MSTRG.161282"; transcript_id "MSTRG.161282.119"; exon_number "6";
chr6	StringTie	exon	32976031	32976169	1000	+	.	gene_id "MSTRG.161282"; transcript_id "MSTRG.161282.119"; exon_number "7";
chr6	StringTie	exon	32976250	32976464	1000	+	.	gene_id "MSTRG.161282"; transcript_id "MSTRG.161282.119"; exon_number "8";
chr6	StringTie	exon	32976562	32976936	1000	+	.	gene_id "MSTRG.161282"; transcript_id "MSTRG.161282.119"; exon_number "9";
chr6	StringTie	exon	32977442	32977570	1000	+	.	gene_id "MSTRG.161282"; transcript_id "MSTRG.161282.119"; exon_number "10";
chr6	StringTie	exon	32977757	32978005	1000	+	.	gene_id "MSTRG.161282"; transcript_id "MSTRG.161282.119"; exon_number "11";
chr6	StringTie	exon	32978126	32978388	1000	+	.	gene_id "MSTRG.161282"; transcript_id "MSTRG.161282.119"; exon_number "12";
chr6	StringTie	exon	32979828	32980132	1000	+	.	gene_id "MSTRG.161282"; transcript_id "MSTRG.161282.119"; exon_number "13";
chr6	StringTie	exon	32980342	32980464	1000	+	.	gene_id "MSTRG.161282"; transcript_id "MSTRG.161282.119"; exon_number "14";
chr6	StringTie	exon	32980582	32981899	1000	+	.	gene_id "MSTRG.161282"; transcript_id "MSTRG.161282.119"; exon_number "15";
chr6	StringTie	transcript	32968442	32981696	1000	+	.	gene_id "MSTRG.161282"; transcript_id "MSTRG.161282.12";
chr6	StringTie	exon	32968442	32969056	1000	+	.	gene_id "MSTRG.161282"; transcript_id "MSTRG.161282.12"; exon_number "1";
chr6	StringTie	exon	32971595	32972927	1000	+	.	gene_id "MSTRG.161282"; transcript_id "MSTRG.161282.12"; exon_number "2";
chr6	StringTie	exon	32974462	32974765	1000	+	.	gene_id "MSTRG.161282"; transcript_id "MSTRG.161282.12"; exon_number "3";
chr6	StringTie	exon	32975021	32975112	1000	+	.	gene_id "MSTRG.161282"; transcript_id "MSTRG.161282.12"; exon_number "4";
chr6	StringTie	exon	32975384	32975521	1000	+	.	gene_id "MSTRG.161282"; transcript_id "MSTRG.161282.12"; exon_number "5";
chr6	StringTie	exon	32976031	32976169	1000	+	.	gene_id "MSTRG.161282"; transcript_id "MSTRG.161282.12"; exon_number "6";
chr6	StringTie	exon	32976258	32976464	1000	+	.	gene_id "MSTRG.161282"; transcript_id "MSTRG.161282.12"; exon_number "7";
chr6	StringTie	exon	32976562	32976936	1000	+	.	gene_id "MSTRG.161282"; transcript_id "MSTRG.161282.12"; exon_number "8";
chr6	StringTie	exon	32977442	32977570	1000	+	.	gene_id "MSTRG.161282"; transcript_id "MSTRG.161282.12"; exon_number "9";
chr6	StringTie	exon	32977757	32978005	1000	+	.	gene_id "MSTRG.161282"; transcript_id "MSTRG.161282.12"; exon_number "10";
chr6	StringTie	exon	32978165	32978388	1000	+	.	gene_id "MSTRG.161282"; transcript_id "MSTRG.161282.12"; exon_number "11";
chr6	StringTie	exon	32979828	32980132	1000	+	.	gene_id "MSTRG.161282"; transcript_id "MSTRG.161282.12"; exon_number "12";
chr6	StringTie	exon	32980342	32980464	1000	+	.	gene_id "MSTRG.161282"; transcript_id "MSTRG.161282.12"; exon_number "13";
chr6	StringTie	exon	32980582	32981696	1000	+	.	gene_id "MSTRG.161282"; transcript_id "MSTRG.161282.12"; exon_number "14";
chr6	StringTie	transcript	32968592	32981528	1000	+	.	gene_id "MSTRG.161282"; transcript_id "MSTRG.161282.120";
chr6	StringTie	exon	32968592	32969056	1000	+	.	gene_id "MSTRG.161282"; transcript_id "MSTRG.161282.120"; exon_number "1";
chr6	StringTie	exon	32971595	32972927	1000	+	.	gene_id "MSTRG.161282"; transcript_id "MSTRG.161282.120"; exon_number "2";
chr6	StringTie	exon	32974462	32974765	1000	+	.	gene_id "MSTRG.161282"; transcript_id "MSTRG.161282.120"; exon_number "3";
chr6	StringTie	exon	32975021	32975112	1000	+	.	gene_id "MSTRG.161282"; transcript_id "MSTRG.161282.120"; exon_number "4";
chr6	StringTie	exon	32975384	32975521	1000	+	.	gene_id "MSTRG.161282"; transcript_id "MSTRG.161282.120"; exon_number "5";
chr6	StringTie	exon	32976031	32976165	1000	+	.	gene_id "MSTRG.161282"; transcript_id "MSTRG.161282.120"; exon_number "6";
chr6	StringTie	exon	32976250	32976464	1000	+	.	gene_id "MSTRG.161282"; transcript_id "MSTRG.161282.120"; exon_number "7";
chr6	StringTie	exon	32976562	32976936	1000	+	.	gene_id "MSTRG.161282"; transcript_id "MSTRG.161282.120"; exon_number "8";
chr6	StringTie	exon	32977442	32977570	1000	+	.	gene_id "MSTRG.161282"; transcript_id "MSTRG.161282.120"; exon_number "9";
chr6	StringTie	exon	32977757	32978005	1000	+	.	gene_id "MSTRG.161282"; transcript_id "MSTRG.161282.120"; exon_number "10";
chr6	StringTie	exon	32978126	32978388	1000	+	.	gene_id "MSTRG.161282"; transcript_id "MSTRG.161282.120"; exon_number "11";
chr6	StringTie	exon	32979828	32980132	1000	+	.	gene_id "MSTRG.161282"; transcript_id "MSTRG.161282.120"; exon_number "12";
chr6	StringTie	exon	32980342	32980464	1000	+	.	gene_id "MSTRG.161282"; transcript_id "MSTRG.161282.120"; exon_number "13";
chr6	StringTie	exon	32980582	32981528	1000	+	.	gene_id "MSTRG.161282"; transcript_id "MSTRG.161282.120"; exon_number "14";
chr6	StringTie	transcript	32968594	32981325	1000	+	.	gene_id "MSTRG.161282"; transcript_id "MSTRG.161282.121";
chr6	StringTie	exon	32968594	32969056	1000	+	.	gene_id "MSTRG.161282"; transcript_id "MSTRG.161282.121"; exon_number "1";
chr6	StringTie	exon	32970751	32970797	1000	+	.	gene_id "MSTRG.161282"; transcript_id "MSTRG.161282.121"; exon_number "2";
chr6	StringTie	exon	32971146	32971197	1000	+	.	gene_id "MSTRG.161282"; transcript_id "MSTRG.161282.121"; exon_number "3";
chr6	StringTie	exon	32971595	32972931	1000	+	.	gene_id "MSTRG.161282"; transcript_id "MSTRG.161282.121"; exon_number "4";
chr6	StringTie	exon	32974462	32974765	1000	+	.	gene_id "MSTRG.161282"; transcript_id "MSTRG.161282.121"; exon_number "5";
chr6	StringTie	exon	32975021	32975112	1000	+	.	gene_id "MSTRG.161282"; transcript_id "MSTRG.161282.121"; exon_number "6";
chr6	StringTie	exon	32975384	32975521	1000	+	.	gene_id "MSTRG.161282"; transcript_id "MSTRG.161282.121"; exon_number "7";
chr6	StringTie	exon	32976031	32976169	1000	+	.	gene_id "MSTRG.161282"; transcript_id "MSTRG.161282.121"; exon_number "8";
chr6	StringTie	exon	32976250	32976464	1000	+	.	gene_id "MSTRG.161282"; transcript_id "MSTRG.161282.121"; exon_number "9";
chr6	StringTie	exon	32976562	32976936	1000	+	.	gene_id "MSTRG.161282"; transcript_id "MSTRG.161282.121"; exon_number "10";
chr6	StringTie	exon	32977442	32977570	1000	+	.	gene_id "MSTRG.161282"; transcript_id "MSTRG.161282.121"; exon_number "11";
chr6	StringTie	exon	32977757	32978005	1000	+	.	gene_id "MSTRG.161282"; transcript_id "MSTRG.161282.121"; exon_number "12";
chr6	StringTie	exon	32978126	32978388	1000	+	.	gene_id "MSTRG.161282"; transcript_id "MSTRG.161282.121"; exon_number "13";
chr6	StringTie	exon	32979828	32980132	1000	+	.	gene_id "MSTRG.161282"; transcript_id "MSTRG.161282.121"; exon_number "14";
chr6	StringTie	exon	32980342	32980464	1000	+	.	gene_id "MSTRG.161282"; transcript_id "MSTRG.161282.121"; exon_number "15";
chr6	StringTie	exon	32980582	32981325	1000	+	.	gene_id "MSTRG.161282"; transcript_id "MSTRG.161282.121"; exon_number "16";
chr6	StringTie	transcript	32968596	32982787	1000	+	.	gene_id "MSTRG.161282"; transcript_id "MSTRG.161282.122";
chr6	StringTie	exon	32968596	32969056	1000	+	.	gene_id "MSTRG.161282"; transcript_id "MSTRG.161282.122"; exon_number "1";
chr6	StringTie	exon	32971168	32971202	1000	+	.	gene_id "MSTRG.161282"; transcript_id "MSTRG.161282.122"; exon_number "2";
chr6	StringTie	exon	32971595	32972927	1000	+	.	gene_id "MSTRG.161282"; transcript_id "MSTRG.161282.122"; exon_number "3";
chr6	StringTie	exon	32974462	32974765	1000	+	.	gene_id "MSTRG.161282"; transcript_id "MSTRG.161282.122"; exon_number "4";
chr6	StringTie	exon	32975021	32975112	1000	+	.	gene_id "MSTRG.161282"; transcript_id "MSTRG.161282.122"; exon_number "5";
chr6	StringTie	exon	32975384	32975521	1000	+	.	gene_id "MSTRG.161282"; transcript_id "MSTRG.161282.122"; exon_number "6";
chr6	StringTie	exon	32976031	32976169	1000	+	.	gene_id "MSTRG.161282"; transcript_id "MSTRG.161282.122"; exon_number "7";
chr6	StringTie	exon	32976250	32976464	1000	+	.	gene_id "MSTRG.161282"; transcript_id "MSTRG.161282.122"; exon_number "8";
chr6	StringTie	exon	32976562	32976936	1000	+	.	gene_id "MSTRG.161282"; transcript_id "MSTRG.161282.122"; exon_number "9";
chr6	StringTie	exon	32977442	32977570	1000	+	.	gene_id "MSTRG.161282"; transcript_id "MSTRG.161282.122"; exon_number "10";
chr6	StringTie	exon	32977757	32978005	1000	+	.	gene_id "MSTRG.161282"; transcript_id "MSTRG.161282.122"; exon_number "11";
chr6	StringTie	exon	32978126	32978388	1000	+	.	gene_id "MSTRG.161282"; transcript_id "MSTRG.161282.122"; exon_number "12";
chr6	StringTie	exon	32979875	32980132	1000	+	.	gene_id "MSTRG.161282"; transcript_id "MSTRG.161282.122"; exon_number "13";
chr6	StringTie	exon	32980342	32980464	1000	+	.	gene_id "MSTRG.161282"; transcript_id "MSTRG.161282.122"; exon_number "14";
chr6	StringTie	exon	32980582	32982787	1000	+	.	gene_id "MSTRG.161282"; transcript_id "MSTRG.161282.122"; exon_number "15";
chr6	StringTie	transcript	32968596	32982045	1000	+	.	gene_id "MSTRG.161282"; transcript_id "MSTRG.161282.123";
chr6	StringTie	exon	32968596	32969352	1000	+	.	gene_id "MSTRG.161282"; transcript_id "MSTRG.161282.123"; exon_number "1";
chr6	StringTie	exon	32971595	32972927	1000	+	.	gene_id "MSTRG.161282"; transcript_id "MSTRG.161282.123"; exon_number "2";
chr6	StringTie	exon	32974462	32974765	1000	+	.	gene_id "MSTRG.161282"; transcript_id "MSTRG.161282.123"; exon_number "3";
chr6	StringTie	exon	32975021	32975112	1000	+	.	gene_id "MSTRG.161282"; transcript_id "MSTRG.161282.123"; exon_number "4";
chr6	StringTie	exon	32975384	32975521	1000	+	.	gene_id "MSTRG.161282"; transcript_id "MSTRG.161282.123"; exon_number "5";
chr6	StringTie	exon	32976031	32976169	1000	+	.	gene_id "MSTRG.161282"; transcript_id "MSTRG.161282.123"; exon_number "6";
chr6	StringTie	exon	32976250	32976464	1000	+	.	gene_id "MSTRG.161282"; transcript_id "MSTRG.161282.123"; exon_number "7";
chr6	StringTie	exon	32976562	32976936	1000	+	.	gene_id "MSTRG.161282"; transcript_id "MSTRG.161282.123"; exon_number "8";
chr6	StringTie	exon	32977260	32977570	1000	+	.	gene_id "MSTRG.161282"; transcript_id "MSTRG.161282.123"; exon_number "9";
chr6	StringTie	exon	32977757	32978005	1000	+	.	gene_id "MSTRG.161282"; transcript_id "MSTRG.161282.123"; exon_number "10";
chr6	StringTie	exon	32978126	32978388	1000	+	.	gene_id "MSTRG.161282"; transcript_id "MSTRG.161282.123"; exon_number "11";
chr6	StringTie	exon	32979875	32980132	1000	+	.	gene_id "MSTRG.161282"; transcript_id "MSTRG.161282.123"; exon_number "12";
chr6	StringTie	exon	32980342	32980464	1000	+	.	gene_id "MSTRG.161282"; transcript_id "MSTRG.161282.123"; exon_number "13";
chr6	StringTie	exon	32980582	32982045	1000	+	.	gene_id "MSTRG.161282"; transcript_id "MSTRG.161282.123"; exon_number "14";
chr6	StringTie	transcript	32968596	32982551	1000	+	.	gene_id "MSTRG.161282"; transcript_id "MSTRG.161282.124";
chr6	StringTie	exon	32968596	32971202	1000	+	.	gene_id "MSTRG.161282"; transcript_id "MSTRG.161282.124"; exon_number "1";
chr6	StringTie	exon	32971595	32972927	1000	+	.	gene_id "MSTRG.161282"; transcript_id "MSTRG.161282.124"; exon_number "2";
chr6	StringTie	exon	32974462	32974765	1000	+	.	gene_id "MSTRG.161282"; transcript_id "MSTRG.161282.124"; exon_number "3";
chr6	StringTie	exon	32975384	32975521	1000	+	.	gene_id "MSTRG.161282"; transcript_id "MSTRG.161282.124"; exon_number "4";
chr6	StringTie	exon	32976031	32976169	1000	+	.	gene_id "MSTRG.161282"; transcript_id "MSTRG.161282.124"; exon_number "5";
chr6	StringTie	exon	32976250	32976464	1000	+	.	gene_id "MSTRG.161282"; transcript_id "MSTRG.161282.124"; exon_number "6";
chr6	StringTie	exon	32976562	32976936	1000	+	.	gene_id "MSTRG.161282"; transcript_id "MSTRG.161282.124"; exon_number "7";
chr6	StringTie	exon	32977442	32977570	1000	+	.	gene_id "MSTRG.161282"; transcript_id "MSTRG.161282.124"; exon_number "8";
chr6	StringTie	exon	32977757	32978005	1000	+	.	gene_id "MSTRG.161282"; transcript_id "MSTRG.161282.124"; exon_number "9";
chr6	StringTie	exon	32978126	32978388	1000	+	.	gene_id "MSTRG.161282"; transcript_id "MSTRG.161282.124"; exon_number "10";
chr6	StringTie	exon	32979828	32980132	1000	+	.	gene_id "MSTRG.161282"; transcript_id "MSTRG.161282.124"; exon_number "11";
chr6	StringTie	exon	32980342	32980464	1000	+	.	gene_id "MSTRG.161282"; transcript_id "MSTRG.161282.124"; exon_number "12";
chr6	StringTie	exon	32980582	32982551	1000	+	.	gene_id "MSTRG.161282"; transcript_id "MSTRG.161282.124"; exon_number "13";
chr6	StringTie	transcript	32968596	32981611	1000	+	.	gene_id "MSTRG.161282"; transcript_id "MSTRG.161282.125";
chr6	StringTie	exon	32968596	32969056	1000	+	.	gene_id "MSTRG.161282"; transcript_id "MSTRG.161282.125"; exon_number "1";
chr6	StringTie	exon	32970770	32971197	1000	+	.	gene_id "MSTRG.161282"; transcript_id "MSTRG.161282.125"; exon_number "2";
chr6	StringTie	exon	32971595	32972927	1000	+	.	gene_id "MSTRG.161282"; transcript_id "MSTRG.161282.125"; exon_number "3";
chr6	StringTie	exon	32974462	32974765	1000	+	.	gene_id "MSTRG.161282"; transcript_id "MSTRG.161282.125"; exon_number "4";
chr6	StringTie	exon	32975384	32975521	1000	+	.	gene_id "MSTRG.161282"; transcript_id "MSTRG.161282.125"; exon_number "5";
chr6	StringTie	exon	32976031	32976169	1000	+	.	gene_id "MSTRG.161282"; transcript_id "MSTRG.161282.125"; exon_number "6";
chr6	StringTie	exon	32976250	32976464	1000	+	.	gene_id "MSTRG.161282"; transcript_id "MSTRG.161282.125"; exon_number "7";
chr6	StringTie	exon	32976562	32976936	1000	+	.	gene_id "MSTRG.161282"; transcript_id "MSTRG.161282.125"; exon_number "8";
chr6	StringTie	exon	32977260	32977570	1000	+	.	gene_id "MSTRG.161282"; transcript_id "MSTRG.161282.125"; exon_number "9";
chr6	StringTie	exon	32977757	32978005	1000	+	.	gene_id "MSTRG.161282"; transcript_id "MSTRG.161282.125"; exon_number "10";
chr6	StringTie	exon	32978126	32978388	1000	+	.	gene_id "MSTRG.161282"; transcript_id "MSTRG.161282.125"; exon_number "11";
chr6	StringTie	exon	32979875	32980132	1000	+	.	gene_id "MSTRG.161282"; transcript_id "MSTRG.161282.125"; exon_number "12";
chr6	StringTie	exon	32980342	32980464	1000	+	.	gene_id "MSTRG.161282"; transcript_id "MSTRG.161282.125"; exon_number "13";
chr6	StringTie	exon	32980582	32981611	1000	+	.	gene_id "MSTRG.161282"; transcript_id "MSTRG.161282.125"; exon_number "14";
chr6	StringTie	transcript	32968596	32981501	1000	+	.	gene_id "MSTRG.161282"; transcript_id "MSTRG.161282.126";
chr6	StringTie	exon	32968596	32969056	1000	+	.	gene_id "MSTRG.161282"; transcript_id "MSTRG.161282.126"; exon_number "1";
chr6	StringTie	exon	32970751	32971197	1000	+	.	gene_id "MSTRG.161282"; transcript_id "MSTRG.161282.126"; exon_number "2";
chr6	StringTie	exon	32971595	32971831	1000	+	.	gene_id "MSTRG.161282"; transcript_id "MSTRG.161282.126"; exon_number "3";
chr6	StringTie	exon	32972215	32972927	1000	+	.	gene_id "MSTRG.161282"; transcript_id "MSTRG.161282.126"; exon_number "4";
chr6	StringTie	exon	32974462	32974765	1000	+	.	gene_id "MSTRG.161282"; transcript_id "MSTRG.161282.126"; exon_number "5";
chr6	StringTie	exon	32975384	32975521	1000	+	.	gene_id "MSTRG.161282"; transcript_id "MSTRG.161282.126"; exon_number "6";
chr6	StringTie	exon	32976031	32976169	1000	+	.	gene_id "MSTRG.161282"; transcript_id "MSTRG.161282.126"; exon_number "7";
chr6	StringTie	exon	32976250	32976464	1000	+	.	gene_id "MSTRG.161282"; transcript_id "MSTRG.161282.126"; exon_number "8";
chr6	StringTie	exon	32976562	32976936	1000	+	.	gene_id "MSTRG.161282"; transcript_id "MSTRG.161282.126"; exon_number "9";
chr6	StringTie	exon	32977442	32977570	1000	+	.	gene_id "MSTRG.161282"; transcript_id "MSTRG.161282.126"; exon_number "10";
chr6	StringTie	exon	32977757	32978005	1000	+	.	gene_id "MSTRG.161282"; transcript_id "MSTRG.161282.126"; exon_number "11";
chr6	StringTie	exon	32978126	32978388	1000	+	.	gene_id "MSTRG.161282"; transcript_id "MSTRG.161282.126"; exon_number "12";
chr6	StringTie	exon	32979828	32980132	1000	+	.	gene_id "MSTRG.161282"; transcript_id "MSTRG.161282.126"; exon_number "13";
chr6	StringTie	exon	32980342	32980464	1000	+	.	gene_id "MSTRG.161282"; transcript_id "MSTRG.161282.126"; exon_number "14";
chr6	StringTie	exon	32980582	32981501	1000	+	.	gene_id "MSTRG.161282"; transcript_id "MSTRG.161282.126"; exon_number "15";
chr6	StringTie	transcript	32968596	32981505	1000	+	.	gene_id "MSTRG.161282"; transcript_id "MSTRG.161282.127";
chr6	StringTie	exon	32968596	32969056	1000	+	.	gene_id "MSTRG.161282"; transcript_id "MSTRG.161282.127"; exon_number "1";
chr6	StringTie	exon	32971133	32971197	1000	+	.	gene_id "MSTRG.161282"; transcript_id "MSTRG.161282.127"; exon_number "2";
chr6	StringTie	exon	32971595	32972927	1000	+	.	gene_id "MSTRG.161282"; transcript_id "MSTRG.161282.127"; exon_number "3";
chr6	StringTie	exon	32974462	32974765	1000	+	.	gene_id "MSTRG.161282"; transcript_id "MSTRG.161282.127"; exon_number "4";
chr6	StringTie	exon	32975021	32975112	1000	+	.	gene_id "MSTRG.161282"; transcript_id "MSTRG.161282.127"; exon_number "5";
chr6	StringTie	exon	32975384	32975521	1000	+	.	gene_id "MSTRG.161282"; transcript_id "MSTRG.161282.127"; exon_number "6";
chr6	StringTie	exon	32976031	32976169	1000	+	.	gene_id "MSTRG.161282"; transcript_id "MSTRG.161282.127"; exon_number "7";
chr6	StringTie	exon	32976250	32976464	1000	+	.	gene_id "MSTRG.161282"; transcript_id "MSTRG.161282.127"; exon_number "8";
chr6	StringTie	exon	32976562	32976936	1000	+	.	gene_id "MSTRG.161282"; transcript_id "MSTRG.161282.127"; exon_number "9";
chr6	StringTie	exon	32977442	32977570	1000	+	.	gene_id "MSTRG.161282"; transcript_id "MSTRG.161282.127"; exon_number "10";
chr6	StringTie	exon	32977757	32978005	1000	+	.	gene_id "MSTRG.161282"; transcript_id "MSTRG.161282.127"; exon_number "11";
chr6	StringTie	exon	32978126	32978388	1000	+	.	gene_id "MSTRG.161282"; transcript_id "MSTRG.161282.127"; exon_number "12";
chr6	StringTie	exon	32979828	32980132	1000	+	.	gene_id "MSTRG.161282"; transcript_id "MSTRG.161282.127"; exon_number "13";
chr6	StringTie	exon	32980342	32980464	1000	+	.	gene_id "MSTRG.161282"; transcript_id "MSTRG.161282.127"; exon_number "14";
chr6	StringTie	exon	32980582	32981505	1000	+	.	gene_id "MSTRG.161282"; transcript_id "MSTRG.161282.127"; exon_number "15";
chr6	StringTie	transcript	32968597	32981683	1000	+	.	gene_id "MSTRG.161282"; transcript_id "MSTRG.161282.128";
chr6	StringTie	exon	32968597	32969056	1000	+	.	gene_id "MSTRG.161282"; transcript_id "MSTRG.161282.128"; exon_number "1";
chr6	StringTie	exon	32971595	32973129	1000	+	.	gene_id "MSTRG.161282"; transcript_id "MSTRG.161282.128"; exon_number "2";
chr6	StringTie	exon	32974462	32974765	1000	+	.	gene_id "MSTRG.161282"; transcript_id "MSTRG.161282.128"; exon_number "3";
chr6	StringTie	exon	32975021	32975112	1000	+	.	gene_id "MSTRG.161282"; transcript_id "MSTRG.161282.128"; exon_number "4";
chr6	StringTie	exon	32975384	32975521	1000	+	.	gene_id "MSTRG.161282"; transcript_id "MSTRG.161282.128"; exon_number "5";
chr6	StringTie	exon	32976031	32976169	1000	+	.	gene_id "MSTRG.161282"; transcript_id "MSTRG.161282.128"; exon_number "6";
chr6	StringTie	exon	32976313	32976464	1000	+	.	gene_id "MSTRG.161282"; transcript_id "MSTRG.161282.128"; exon_number "7";
chr6	StringTie	exon	32976562	32976936	1000	+	.	gene_id "MSTRG.161282"; transcript_id "MSTRG.161282.128"; exon_number "8";
chr6	StringTie	exon	32977448	32977570	1000	+	.	gene_id "MSTRG.161282"; transcript_id "MSTRG.161282.128"; exon_number "9";
chr6	StringTie	exon	32977757	32978005	1000	+	.	gene_id "MSTRG.161282"; transcript_id "MSTRG.161282.128"; exon_number "10";
chr6	StringTie	exon	32978126	32978388	1000	+	.	gene_id "MSTRG.161282"; transcript_id "MSTRG.161282.128"; exon_number "11";
chr6	StringTie	exon	32979828	32980132	1000	+	.	gene_id "MSTRG.161282"; transcript_id "MSTRG.161282.128"; exon_number "12";
chr6	StringTie	exon	32980342	32980464	1000	+	.	gene_id "MSTRG.161282"; transcript_id "MSTRG.161282.128"; exon_number "13";
chr6	StringTie	exon	32980582	32981683	1000	+	.	gene_id "MSTRG.161282"; transcript_id "MSTRG.161282.128"; exon_number "14";
chr6	StringTie	transcript	32968597	32981492	1000	+	.	gene_id "MSTRG.161282"; transcript_id "MSTRG.161282.129";
chr6	StringTie	exon	32968597	32969056	1000	+	.	gene_id "MSTRG.161282"; transcript_id "MSTRG.161282.129"; exon_number "1";
chr6	StringTie	exon	32971595	32972927	1000	+	.	gene_id "MSTRG.161282"; transcript_id "MSTRG.161282.129"; exon_number "2";
chr6	StringTie	exon	32974462	32974765	1000	+	.	gene_id "MSTRG.161282"; transcript_id "MSTRG.161282.129"; exon_number "3";
chr6	StringTie	exon	32975021	32975112	1000	+	.	gene_id "MSTRG.161282"; transcript_id "MSTRG.161282.129"; exon_number "4";
chr6	StringTie	exon	32975384	32975521	1000	+	.	gene_id "MSTRG.161282"; transcript_id "MSTRG.161282.129"; exon_number "5";
chr6	StringTie	exon	32976031	32976169	1000	+	.	gene_id "MSTRG.161282"; transcript_id "MSTRG.161282.129"; exon_number "6";
chr6	StringTie	exon	32976250	32976464	1000	+	.	gene_id "MSTRG.161282"; transcript_id "MSTRG.161282.129"; exon_number "7";
chr6	StringTie	exon	32976562	32976936	1000	+	.	gene_id "MSTRG.161282"; transcript_id "MSTRG.161282.129"; exon_number "8";
chr6	StringTie	exon	32977442	32977582	1000	+	.	gene_id "MSTRG.161282"; transcript_id "MSTRG.161282.129"; exon_number "9";
chr6	StringTie	exon	32977769	32978005	1000	+	.	gene_id "MSTRG.161282"; transcript_id "MSTRG.161282.129"; exon_number "10";
chr6	StringTie	exon	32978126	32978388	1000	+	.	gene_id "MSTRG.161282"; transcript_id "MSTRG.161282.129"; exon_number "11";
chr6	StringTie	exon	32979875	32980132	1000	+	.	gene_id "MSTRG.161282"; transcript_id "MSTRG.161282.129"; exon_number "12";
chr6	StringTie	exon	32980342	32980464	1000	+	.	gene_id "MSTRG.161282"; transcript_id "MSTRG.161282.129"; exon_number "13";
chr6	StringTie	exon	32980582	32981492	1000	+	.	gene_id "MSTRG.161282"; transcript_id "MSTRG.161282.129"; exon_number "14";
chr6	StringTie	transcript	32968444	32982878	1000	+	.	gene_id "MSTRG.161282"; transcript_id "MSTRG.161282.13";
chr6	StringTie	exon	32968444	32969056	1000	+	.	gene_id "MSTRG.161282"; transcript_id "MSTRG.161282.13"; exon_number "1";
chr6	StringTie	exon	32971595	32972927	1000	+	.	gene_id "MSTRG.161282"; transcript_id "MSTRG.161282.13"; exon_number "2";
chr6	StringTie	exon	32974462	32974765	1000	+	.	gene_id "MSTRG.161282"; transcript_id "MSTRG.161282.13"; exon_number "3";
chr6	StringTie	exon	32975021	32975112	1000	+	.	gene_id "MSTRG.161282"; transcript_id "MSTRG.161282.13"; exon_number "4";
chr6	StringTie	exon	32975384	32975521	1000	+	.	gene_id "MSTRG.161282"; transcript_id "MSTRG.161282.13"; exon_number "5";
chr6	StringTie	exon	32976031	32976169	1000	+	.	gene_id "MSTRG.161282"; transcript_id "MSTRG.161282.13"; exon_number "6";
chr6	StringTie	exon	32976313	32976464	1000	+	.	gene_id "MSTRG.161282"; transcript_id "MSTRG.161282.13"; exon_number "7";
chr6	StringTie	exon	32976562	32976936	1000	+	.	gene_id "MSTRG.161282"; transcript_id "MSTRG.161282.13"; exon_number "8";
chr6	StringTie	exon	32977442	32977570	1000	+	.	gene_id "MSTRG.161282"; transcript_id "MSTRG.161282.13"; exon_number "9";
chr6	StringTie	exon	32977757	32978005	1000	+	.	gene_id "MSTRG.161282"; transcript_id "MSTRG.161282.13"; exon_number "10";
chr6	StringTie	exon	32978126	32978388	1000	+	.	gene_id "MSTRG.161282"; transcript_id "MSTRG.161282.13"; exon_number "11";
chr6	StringTie	exon	32979828	32980132	1000	+	.	gene_id "MSTRG.161282"; transcript_id "MSTRG.161282.13"; exon_number "12";
chr6	StringTie	exon	32980342	32980464	1000	+	.	gene_id "MSTRG.161282"; transcript_id "MSTRG.161282.13"; exon_number "13";
chr6	StringTie	exon	32980582	32982878	1000	+	.	gene_id "MSTRG.161282"; transcript_id "MSTRG.161282.13"; exon_number "14";
chr6	StringTie	transcript	32968597	32981505	1000	+	.	gene_id "MSTRG.161282"; transcript_id "MSTRG.161282.130";
chr6	StringTie	exon	32968597	32969056	1000	+	.	gene_id "MSTRG.161282"; transcript_id "MSTRG.161282.130"; exon_number "1";
chr6	StringTie	exon	32971146	32971197	1000	+	.	gene_id "MSTRG.161282"; transcript_id "MSTRG.161282.130"; exon_number "2";
chr6	StringTie	exon	32971595	32972927	1000	+	.	gene_id "MSTRG.161282"; transcript_id "MSTRG.161282.130"; exon_number "3";
chr6	StringTie	exon	32974462	32974765	1000	+	.	gene_id "MSTRG.161282"; transcript_id "MSTRG.161282.130"; exon_number "4";
chr6	StringTie	exon	32975384	32975521	1000	+	.	gene_id "MSTRG.161282"; transcript_id "MSTRG.161282.130"; exon_number "5";
chr6	StringTie	exon	32976031	32976169	1000	+	.	gene_id "MSTRG.161282"; transcript_id "MSTRG.161282.130"; exon_number "6";
chr6	StringTie	exon	32976250	32976464	1000	+	.	gene_id "MSTRG.161282"; transcript_id "MSTRG.161282.130"; exon_number "7";
chr6	StringTie	exon	32976562	32976936	1000	+	.	gene_id "MSTRG.161282"; transcript_id "MSTRG.161282.130"; exon_number "8";
chr6	StringTie	exon	32977442	32977570	1000	+	.	gene_id "MSTRG.161282"; transcript_id "MSTRG.161282.130"; exon_number "9";
chr6	StringTie	exon	32977757	32978005	1000	+	.	gene_id "MSTRG.161282"; transcript_id "MSTRG.161282.130"; exon_number "10";
chr6	StringTie	exon	32978126	32978388	1000	+	.	gene_id "MSTRG.161282"; transcript_id "MSTRG.161282.130"; exon_number "11";
chr6	StringTie	exon	32979090	32979194	1000	+	.	gene_id "MSTRG.161282"; transcript_id "MSTRG.161282.130"; exon_number "12";
chr6	StringTie	exon	32979828	32980132	1000	+	.	gene_id "MSTRG.161282"; transcript_id "MSTRG.161282.130"; exon_number "13";
chr6	StringTie	exon	32980342	32980464	1000	+	.	gene_id "MSTRG.161282"; transcript_id "MSTRG.161282.130"; exon_number "14";
chr6	StringTie	exon	32980582	32981505	1000	+	.	gene_id "MSTRG.161282"; transcript_id "MSTRG.161282.130"; exon_number "15";
chr6	StringTie	transcript	32968598	32982882	1000	+	.	gene_id "MSTRG.161282"; transcript_id "MSTRG.161282.131";
chr6	StringTie	exon	32968598	32969352	1000	+	.	gene_id "MSTRG.161282"; transcript_id "MSTRG.161282.131"; exon_number "1";
chr6	StringTie	exon	32971595	32972927	1000	+	.	gene_id "MSTRG.161282"; transcript_id "MSTRG.161282.131"; exon_number "2";
chr6	StringTie	exon	32974462	32974765	1000	+	.	gene_id "MSTRG.161282"; transcript_id "MSTRG.161282.131"; exon_number "3";
chr6	StringTie	exon	32975021	32975112	1000	+	.	gene_id "MSTRG.161282"; transcript_id "MSTRG.161282.131"; exon_number "4";
chr6	StringTie	exon	32975384	32975521	1000	+	.	gene_id "MSTRG.161282"; transcript_id "MSTRG.161282.131"; exon_number "5";
chr6	StringTie	exon	32976031	32976169	1000	+	.	gene_id "MSTRG.161282"; transcript_id "MSTRG.161282.131"; exon_number "6";
chr6	StringTie	exon	32976258	32976464	1000	+	.	gene_id "MSTRG.161282"; transcript_id "MSTRG.161282.131"; exon_number "7";
chr6	StringTie	exon	32976562	32976936	1000	+	.	gene_id "MSTRG.161282"; transcript_id "MSTRG.161282.131"; exon_number "8";
chr6	StringTie	exon	32977442	32977570	1000	+	.	gene_id "MSTRG.161282"; transcript_id "MSTRG.161282.131"; exon_number "9";
chr6	StringTie	exon	32977757	32978005	1000	+	.	gene_id "MSTRG.161282"; transcript_id "MSTRG.161282.131"; exon_number "10";
chr6	StringTie	exon	32978126	32978388	1000	+	.	gene_id "MSTRG.161282"; transcript_id "MSTRG.161282.131"; exon_number "11";
chr6	StringTie	exon	32979875	32980132	1000	+	.	gene_id "MSTRG.161282"; transcript_id "MSTRG.161282.131"; exon_number "12";
chr6	StringTie	exon	32980342	32980464	1000	+	.	gene_id "MSTRG.161282"; transcript_id "MSTRG.161282.131"; exon_number "13";
chr6	StringTie	exon	32980582	32982882	1000	+	.	gene_id "MSTRG.161282"; transcript_id "MSTRG.161282.131"; exon_number "14";
chr6	StringTie	transcript	32968598	32981802	1000	+	.	gene_id "MSTRG.161282"; transcript_id "MSTRG.161282.132";
chr6	StringTie	exon	32968598	32969352	1000	+	.	gene_id "MSTRG.161282"; transcript_id "MSTRG.161282.132"; exon_number "1";
chr6	StringTie	exon	32971595	32972927	1000	+	.	gene_id "MSTRG.161282"; transcript_id "MSTRG.161282.132"; exon_number "2";
chr6	StringTie	exon	32974462	32974765	1000	+	.	gene_id "MSTRG.161282"; transcript_id "MSTRG.161282.132"; exon_number "3";
chr6	StringTie	exon	32975021	32975112	1000	+	.	gene_id "MSTRG.161282"; transcript_id "MSTRG.161282.132"; exon_number "4";
chr6	StringTie	exon	32975384	32975521	1000	+	.	gene_id "MSTRG.161282"; transcript_id "MSTRG.161282.132"; exon_number "5";
chr6	StringTie	exon	32976031	32976169	1000	+	.	gene_id "MSTRG.161282"; transcript_id "MSTRG.161282.132"; exon_number "6";
chr6	StringTie	exon	32976258	32976464	1000	+	.	gene_id "MSTRG.161282"; transcript_id "MSTRG.161282.132"; exon_number "7";
chr6	StringTie	exon	32976563	32976936	1000	+	.	gene_id "MSTRG.161282"; transcript_id "MSTRG.161282.132"; exon_number "8";
chr6	StringTie	exon	32977442	32977570	1000	+	.	gene_id "MSTRG.161282"; transcript_id "MSTRG.161282.132"; exon_number "9";
chr6	StringTie	exon	32977757	32978005	1000	+	.	gene_id "MSTRG.161282"; transcript_id "MSTRG.161282.132"; exon_number "10";
chr6	StringTie	exon	32978126	32978388	1000	+	.	gene_id "MSTRG.161282"; transcript_id "MSTRG.161282.132"; exon_number "11";
chr6	StringTie	exon	32979828	32980132	1000	+	.	gene_id "MSTRG.161282"; transcript_id "MSTRG.161282.132"; exon_number "12";
chr6	StringTie	exon	32980342	32980464	1000	+	.	gene_id "MSTRG.161282"; transcript_id "MSTRG.161282.132"; exon_number "13";
chr6	StringTie	exon	32980582	32981802	1000	+	.	gene_id "MSTRG.161282"; transcript_id "MSTRG.161282.132"; exon_number "14";
chr6	StringTie	transcript	32968598	32981579	1000	+	.	gene_id "MSTRG.161282"; transcript_id "MSTRG.161282.133";
chr6	StringTie	exon	32968598	32970433	1000	+	.	gene_id "MSTRG.161282"; transcript_id "MSTRG.161282.133"; exon_number "1";
chr6	StringTie	exon	32971595	32972927	1000	+	.	gene_id "MSTRG.161282"; transcript_id "MSTRG.161282.133"; exon_number "2";
chr6	StringTie	exon	32974462	32974765	1000	+	.	gene_id "MSTRG.161282"; transcript_id "MSTRG.161282.133"; exon_number "3";
chr6	StringTie	exon	32975021	32975112	1000	+	.	gene_id "MSTRG.161282"; transcript_id "MSTRG.161282.133"; exon_number "4";
chr6	StringTie	exon	32975384	32975521	1000	+	.	gene_id "MSTRG.161282"; transcript_id "MSTRG.161282.133"; exon_number "5";
chr6	StringTie	exon	32976031	32976464	1000	+	.	gene_id "MSTRG.161282"; transcript_id "MSTRG.161282.133"; exon_number "6";
chr6	StringTie	exon	32976562	32976936	1000	+	.	gene_id "MSTRG.161282"; transcript_id "MSTRG.161282.133"; exon_number "7";
chr6	StringTie	exon	32977442	32977570	1000	+	.	gene_id "MSTRG.161282"; transcript_id "MSTRG.161282.133"; exon_number "8";
chr6	StringTie	exon	32977757	32978005	1000	+	.	gene_id "MSTRG.161282"; transcript_id "MSTRG.161282.133"; exon_number "9";
chr6	StringTie	exon	32978126	32978388	1000	+	.	gene_id "MSTRG.161282"; transcript_id "MSTRG.161282.133"; exon_number "10";
chr6	StringTie	exon	32979828	32980132	1000	+	.	gene_id "MSTRG.161282"; transcript_id "MSTRG.161282.133"; exon_number "11";
chr6	StringTie	exon	32980342	32980464	1000	+	.	gene_id "MSTRG.161282"; transcript_id "MSTRG.161282.133"; exon_number "12";
chr6	StringTie	exon	32980582	32981579	1000	+	.	gene_id "MSTRG.161282"; transcript_id "MSTRG.161282.133"; exon_number "13";
chr6	StringTie	transcript	32968598	32981471	1000	+	.	gene_id "MSTRG.161282"; transcript_id "MSTRG.161282.134";
chr6	StringTie	exon	32968598	32969056	1000	+	.	gene_id "MSTRG.161282"; transcript_id "MSTRG.161282.134"; exon_number "1";
chr6	StringTie	exon	32971595	32972927	1000	+	.	gene_id "MSTRG.161282"; transcript_id "MSTRG.161282.134"; exon_number "2";
chr6	StringTie	exon	32974462	32974765	1000	+	.	gene_id "MSTRG.161282"; transcript_id "MSTRG.161282.134"; exon_number "3";
chr6	StringTie	exon	32975021	32975112	1000	+	.	gene_id "MSTRG.161282"; transcript_id "MSTRG.161282.134"; exon_number "4";
chr6	StringTie	exon	32975384	32975521	1000	+	.	gene_id "MSTRG.161282"; transcript_id "MSTRG.161282.134"; exon_number "5";
chr6	StringTie	exon	32976031	32976169	1000	+	.	gene_id "MSTRG.161282"; transcript_id "MSTRG.161282.134"; exon_number "6";
chr6	StringTie	exon	32976250	32976464	1000	+	.	gene_id "MSTRG.161282"; transcript_id "MSTRG.161282.134"; exon_number "7";
chr6	StringTie	exon	32976569	32976936	1000	+	.	gene_id "MSTRG.161282"; transcript_id "MSTRG.161282.134"; exon_number "8";
chr6	StringTie	exon	32977442	32977570	1000	+	.	gene_id "MSTRG.161282"; transcript_id "MSTRG.161282.134"; exon_number "9";
chr6	StringTie	exon	32977757	32978005	1000	+	.	gene_id "MSTRG.161282"; transcript_id "MSTRG.161282.134"; exon_number "10";
chr6	StringTie	exon	32978165	32978388	1000	+	.	gene_id "MSTRG.161282"; transcript_id "MSTRG.161282.134"; exon_number "11";
chr6	StringTie	exon	32979828	32980132	1000	+	.	gene_id "MSTRG.161282"; transcript_id "MSTRG.161282.134"; exon_number "12";
chr6	StringTie	exon	32980342	32980464	1000	+	.	gene_id "MSTRG.161282"; transcript_id "MSTRG.161282.134"; exon_number "13";
chr6	StringTie	exon	32980582	32981471	1000	+	.	gene_id "MSTRG.161282"; transcript_id "MSTRG.161282.134"; exon_number "14";
chr6	StringTie	transcript	32968598	32981487	1000	+	.	gene_id "MSTRG.161282"; transcript_id "MSTRG.161282.135";
chr6	StringTie	exon	32968598	32969056	1000	+	.	gene_id "MSTRG.161282"; transcript_id "MSTRG.161282.135"; exon_number "1";
chr6	StringTie	exon	32971595	32972927	1000	+	.	gene_id "MSTRG.161282"; transcript_id "MSTRG.161282.135"; exon_number "2";
chr6	StringTie	exon	32974462	32974765	1000	+	.	gene_id "MSTRG.161282"; transcript_id "MSTRG.161282.135"; exon_number "3";
chr6	StringTie	exon	32975021	32975112	1000	+	.	gene_id "MSTRG.161282"; transcript_id "MSTRG.161282.135"; exon_number "4";
chr6	StringTie	exon	32975384	32975521	1000	+	.	gene_id "MSTRG.161282"; transcript_id "MSTRG.161282.135"; exon_number "5";
chr6	StringTie	exon	32976031	32976169	1000	+	.	gene_id "MSTRG.161282"; transcript_id "MSTRG.161282.135"; exon_number "6";
chr6	StringTie	exon	32976250	32976464	1000	+	.	gene_id "MSTRG.161282"; transcript_id "MSTRG.161282.135"; exon_number "7";
chr6	StringTie	exon	32976562	32976936	1000	+	.	gene_id "MSTRG.161282"; transcript_id "MSTRG.161282.135"; exon_number "8";
chr6	StringTie	exon	32977442	32977570	1000	+	.	gene_id "MSTRG.161282"; transcript_id "MSTRG.161282.135"; exon_number "9";
chr6	StringTie	exon	32977769	32978005	1000	+	.	gene_id "MSTRG.161282"; transcript_id "MSTRG.161282.135"; exon_number "10";
chr6	StringTie	exon	32978126	32978388	1000	+	.	gene_id "MSTRG.161282"; transcript_id "MSTRG.161282.135"; exon_number "11";
chr6	StringTie	exon	32979828	32980132	1000	+	.	gene_id "MSTRG.161282"; transcript_id "MSTRG.161282.135"; exon_number "12";
chr6	StringTie	exon	32980342	32980464	1000	+	.	gene_id "MSTRG.161282"; transcript_id "MSTRG.161282.135"; exon_number "13";
chr6	StringTie	exon	32980582	32981487	1000	+	.	gene_id "MSTRG.161282"; transcript_id "MSTRG.161282.135"; exon_number "14";
chr6	StringTie	transcript	32968598	32981790	1000	+	.	gene_id "MSTRG.161282"; transcript_id "MSTRG.161282.136";
chr6	StringTie	exon	32968598	32969352	1000	+	.	gene_id "MSTRG.161282"; transcript_id "MSTRG.161282.136"; exon_number "1";
chr6	StringTie	exon	32970751	32971197	1000	+	.	gene_id "MSTRG.161282"; transcript_id "MSTRG.161282.136"; exon_number "2";
chr6	StringTie	exon	32971595	32972927	1000	+	.	gene_id "MSTRG.161282"; transcript_id "MSTRG.161282.136"; exon_number "3";
chr6	StringTie	exon	32974462	32974765	1000	+	.	gene_id "MSTRG.161282"; transcript_id "MSTRG.161282.136"; exon_number "4";
chr6	StringTie	exon	32975021	32975112	1000	+	.	gene_id "MSTRG.161282"; transcript_id "MSTRG.161282.136"; exon_number "5";
chr6	StringTie	exon	32975384	32975521	1000	+	.	gene_id "MSTRG.161282"; transcript_id "MSTRG.161282.136"; exon_number "6";
chr6	StringTie	exon	32976031	32976169	1000	+	.	gene_id "MSTRG.161282"; transcript_id "MSTRG.161282.136"; exon_number "7";
chr6	StringTie	exon	32976250	32976464	1000	+	.	gene_id "MSTRG.161282"; transcript_id "MSTRG.161282.136"; exon_number "8";
chr6	StringTie	exon	32976562	32976936	1000	+	.	gene_id "MSTRG.161282"; transcript_id "MSTRG.161282.136"; exon_number "9";
chr6	StringTie	exon	32977442	32977570	1000	+	.	gene_id "MSTRG.161282"; transcript_id "MSTRG.161282.136"; exon_number "10";
chr6	StringTie	exon	32977757	32978005	1000	+	.	gene_id "MSTRG.161282"; transcript_id "MSTRG.161282.136"; exon_number "11";
chr6	StringTie	exon	32978126	32978388	1000	+	.	gene_id "MSTRG.161282"; transcript_id "MSTRG.161282.136"; exon_number "12";
chr6	StringTie	exon	32979828	32980132	1000	+	.	gene_id "MSTRG.161282"; transcript_id "MSTRG.161282.136"; exon_number "13";
chr6	StringTie	exon	32980342	32980464	1000	+	.	gene_id "MSTRG.161282"; transcript_id "MSTRG.161282.136"; exon_number "14";
chr6	StringTie	exon	32980582	32981790	1000	+	.	gene_id "MSTRG.161282"; transcript_id "MSTRG.161282.136"; exon_number "15";
chr6	StringTie	transcript	32968598	32982788	1000	+	.	gene_id "MSTRG.161282"; transcript_id "MSTRG.161282.137";
chr6	StringTie	exon	32968598	32969056	1000	+	.	gene_id "MSTRG.161282"; transcript_id "MSTRG.161282.137"; exon_number "1";
chr6	StringTie	exon	32971595	32972927	1000	+	.	gene_id "MSTRG.161282"; transcript_id "MSTRG.161282.137"; exon_number "2";
chr6	StringTie	exon	32974462	32974765	1000	+	.	gene_id "MSTRG.161282"; transcript_id "MSTRG.161282.137"; exon_number "3";
chr6	StringTie	exon	32975021	32975112	1000	+	.	gene_id "MSTRG.161282"; transcript_id "MSTRG.161282.137"; exon_number "4";
chr6	StringTie	exon	32975384	32975521	1000	+	.	gene_id "MSTRG.161282"; transcript_id "MSTRG.161282.137"; exon_number "5";
chr6	StringTie	exon	32976031	32976169	1000	+	.	gene_id "MSTRG.161282"; transcript_id "MSTRG.161282.137"; exon_number "6";
chr6	StringTie	exon	32976250	32976464	1000	+	.	gene_id "MSTRG.161282"; transcript_id "MSTRG.161282.137"; exon_number "7";
chr6	StringTie	exon	32976562	32976936	1000	+	.	gene_id "MSTRG.161282"; transcript_id "MSTRG.161282.137"; exon_number "8";
chr6	StringTie	exon	32977442	32977570	1000	+	.	gene_id "MSTRG.161282"; transcript_id "MSTRG.161282.137"; exon_number "9";
chr6	StringTie	exon	32977757	32978005	1000	+	.	gene_id "MSTRG.161282"; transcript_id "MSTRG.161282.137"; exon_number "10";
chr6	StringTie	exon	32978126	32978388	1000	+	.	gene_id "MSTRG.161282"; transcript_id "MSTRG.161282.137"; exon_number "11";
chr6	StringTie	exon	32979828	32980132	1000	+	.	gene_id "MSTRG.161282"; transcript_id "MSTRG.161282.137"; exon_number "12";
chr6	StringTie	exon	32980342	32980464	1000	+	.	gene_id "MSTRG.161282"; transcript_id "MSTRG.161282.137"; exon_number "13";
chr6	StringTie	exon	32980582	32981070	1000	+	.	gene_id "MSTRG.161282"; transcript_id "MSTRG.161282.137"; exon_number "14";
chr6	StringTie	exon	32981093	32982788	1000	+	.	gene_id "MSTRG.161282"; transcript_id "MSTRG.161282.137"; exon_number "15";
chr6	StringTie	transcript	32968599	32982880	1000	+	.	gene_id "MSTRG.161282"; transcript_id "MSTRG.161282.138";
chr6	StringTie	exon	32968599	32969056	1000	+	.	gene_id "MSTRG.161282"; transcript_id "MSTRG.161282.138"; exon_number "1";
chr6	StringTie	exon	32969512	32970433	1000	+	.	gene_id "MSTRG.161282"; transcript_id "MSTRG.161282.138"; exon_number "2";
chr6	StringTie	exon	32970751	32971197	1000	+	.	gene_id "MSTRG.161282"; transcript_id "MSTRG.161282.138"; exon_number "3";
chr6	StringTie	exon	32971595	32972927	1000	+	.	gene_id "MSTRG.161282"; transcript_id "MSTRG.161282.138"; exon_number "4";
chr6	StringTie	exon	32974462	32974765	1000	+	.	gene_id "MSTRG.161282"; transcript_id "MSTRG.161282.138"; exon_number "5";
chr6	StringTie	exon	32975021	32975112	1000	+	.	gene_id "MSTRG.161282"; transcript_id "MSTRG.161282.138"; exon_number "6";
chr6	StringTie	exon	32975384	32975521	1000	+	.	gene_id "MSTRG.161282"; transcript_id "MSTRG.161282.138"; exon_number "7";
chr6	StringTie	exon	32976031	32976169	1000	+	.	gene_id "MSTRG.161282"; transcript_id "MSTRG.161282.138"; exon_number "8";
chr6	StringTie	exon	32976313	32976464	1000	+	.	gene_id "MSTRG.161282"; transcript_id "MSTRG.161282.138"; exon_number "9";
chr6	StringTie	exon	32976562	32976936	1000	+	.	gene_id "MSTRG.161282"; transcript_id "MSTRG.161282.138"; exon_number "10";
chr6	StringTie	exon	32977442	32977570	1000	+	.	gene_id "MSTRG.161282"; transcript_id "MSTRG.161282.138"; exon_number "11";
chr6	StringTie	exon	32977757	32978005	1000	+	.	gene_id "MSTRG.161282"; transcript_id "MSTRG.161282.138"; exon_number "12";
chr6	StringTie	exon	32978126	32978388	1000	+	.	gene_id "MSTRG.161282"; transcript_id "MSTRG.161282.138"; exon_number "13";
chr6	StringTie	exon	32979828	32980132	1000	+	.	gene_id "MSTRG.161282"; transcript_id "MSTRG.161282.138"; exon_number "14";
chr6	StringTie	exon	32980342	32980464	1000	+	.	gene_id "MSTRG.161282"; transcript_id "MSTRG.161282.138"; exon_number "15";
chr6	StringTie	exon	32980582	32982880	1000	+	.	gene_id "MSTRG.161282"; transcript_id "MSTRG.161282.138"; exon_number "16";
chr6	StringTie	transcript	32968599	32981738	1000	+	.	gene_id "MSTRG.161282"; transcript_id "MSTRG.161282.139";
chr6	StringTie	exon	32968599	32969352	1000	+	.	gene_id "MSTRG.161282"; transcript_id "MSTRG.161282.139"; exon_number "1";
chr6	StringTie	exon	32971595	32972079	1000	+	.	gene_id "MSTRG.161282"; transcript_id "MSTRG.161282.139"; exon_number "2";
chr6	StringTie	exon	32972696	32972927	1000	+	.	gene_id "MSTRG.161282"; transcript_id "MSTRG.161282.139"; exon_number "3";
chr6	StringTie	exon	32974462	32974765	1000	+	.	gene_id "MSTRG.161282"; transcript_id "MSTRG.161282.139"; exon_number "4";
chr6	StringTie	exon	32975021	32975112	1000	+	.	gene_id "MSTRG.161282"; transcript_id "MSTRG.161282.139"; exon_number "5";
chr6	StringTie	exon	32975384	32975521	1000	+	.	gene_id "MSTRG.161282"; transcript_id "MSTRG.161282.139"; exon_number "6";
chr6	StringTie	exon	32976031	32976169	1000	+	.	gene_id "MSTRG.161282"; transcript_id "MSTRG.161282.139"; exon_number "7";
chr6	StringTie	exon	32976250	32976464	1000	+	.	gene_id "MSTRG.161282"; transcript_id "MSTRG.161282.139"; exon_number "8";
chr6	StringTie	exon	32976562	32976936	1000	+	.	gene_id "MSTRG.161282"; transcript_id "MSTRG.161282.139"; exon_number "9";
chr6	StringTie	exon	32977442	32977570	1000	+	.	gene_id "MSTRG.161282"; transcript_id "MSTRG.161282.139"; exon_number "10";
chr6	StringTie	exon	32977757	32978005	1000	+	.	gene_id "MSTRG.161282"; transcript_id "MSTRG.161282.139"; exon_number "11";
chr6	StringTie	exon	32978126	32978388	1000	+	.	gene_id "MSTRG.161282"; transcript_id "MSTRG.161282.139"; exon_number "12";
chr6	StringTie	exon	32979828	32980132	1000	+	.	gene_id "MSTRG.161282"; transcript_id "MSTRG.161282.139"; exon_number "13";
chr6	StringTie	exon	32980342	32980464	1000	+	.	gene_id "MSTRG.161282"; transcript_id "MSTRG.161282.139"; exon_number "14";
chr6	StringTie	exon	32980582	32981738	1000	+	.	gene_id "MSTRG.161282"; transcript_id "MSTRG.161282.139"; exon_number "15";
chr6	StringTie	transcript	32968444	32981858	1000	+	.	gene_id "MSTRG.161282"; transcript_id "MSTRG.161282.14";
chr6	StringTie	exon	32968444	32969056	1000	+	.	gene_id "MSTRG.161282"; transcript_id "MSTRG.161282.14"; exon_number "1";
chr6	StringTie	exon	32971146	32971197	1000	+	.	gene_id "MSTRG.161282"; transcript_id "MSTRG.161282.14"; exon_number "2";
chr6	StringTie	exon	32971595	32972927	1000	+	.	gene_id "MSTRG.161282"; transcript_id "MSTRG.161282.14"; exon_number "3";
chr6	StringTie	exon	32974462	32974765	1000	+	.	gene_id "MSTRG.161282"; transcript_id "MSTRG.161282.14"; exon_number "4";
chr6	StringTie	exon	32975021	32975112	1000	+	.	gene_id "MSTRG.161282"; transcript_id "MSTRG.161282.14"; exon_number "5";
chr6	StringTie	exon	32975384	32975521	1000	+	.	gene_id "MSTRG.161282"; transcript_id "MSTRG.161282.14"; exon_number "6";
chr6	StringTie	exon	32976031	32976169	1000	+	.	gene_id "MSTRG.161282"; transcript_id "MSTRG.161282.14"; exon_number "7";
chr6	StringTie	exon	32976250	32976464	1000	+	.	gene_id "MSTRG.161282"; transcript_id "MSTRG.161282.14"; exon_number "8";
chr6	StringTie	exon	32976562	32976936	1000	+	.	gene_id "MSTRG.161282"; transcript_id "MSTRG.161282.14"; exon_number "9";
chr6	StringTie	exon	32977442	32977570	1000	+	.	gene_id "MSTRG.161282"; transcript_id "MSTRG.161282.14"; exon_number "10";
chr6	StringTie	exon	32977757	32978005	1000	+	.	gene_id "MSTRG.161282"; transcript_id "MSTRG.161282.14"; exon_number "11";
chr6	StringTie	exon	32978126	32978388	1000	+	.	gene_id "MSTRG.161282"; transcript_id "MSTRG.161282.14"; exon_number "12";
chr6	StringTie	exon	32979875	32980132	1000	+	.	gene_id "MSTRG.161282"; transcript_id "MSTRG.161282.14"; exon_number "13";
chr6	StringTie	exon	32980342	32980464	1000	+	.	gene_id "MSTRG.161282"; transcript_id "MSTRG.161282.14"; exon_number "14";
chr6	StringTie	exon	32980582	32981858	1000	+	.	gene_id "MSTRG.161282"; transcript_id "MSTRG.161282.14"; exon_number "15";
chr6	StringTie	transcript	32968600	32981460	1000	+	.	gene_id "MSTRG.161282"; transcript_id "MSTRG.161282.140";
chr6	StringTie	exon	32968600	32968636	1000	+	.	gene_id "MSTRG.161282"; transcript_id "MSTRG.161282.140"; exon_number "1";
chr6	StringTie	exon	32971595	32972927	1000	+	.	gene_id "MSTRG.161282"; transcript_id "MSTRG.161282.140"; exon_number "2";
chr6	StringTie	exon	32974462	32974765	1000	+	.	gene_id "MSTRG.161282"; transcript_id "MSTRG.161282.140"; exon_number "3";
chr6	StringTie	exon	32975021	32975112	1000	+	.	gene_id "MSTRG.161282"; transcript_id "MSTRG.161282.140"; exon_number "4";
chr6	StringTie	exon	32975384	32975521	1000	+	.	gene_id "MSTRG.161282"; transcript_id "MSTRG.161282.140"; exon_number "5";
chr6	StringTie	exon	32976031	32976169	1000	+	.	gene_id "MSTRG.161282"; transcript_id "MSTRG.161282.140"; exon_number "6";
chr6	StringTie	exon	32976250	32976464	1000	+	.	gene_id "MSTRG.161282"; transcript_id "MSTRG.161282.140"; exon_number "7";
chr6	StringTie	exon	32976562	32976936	1000	+	.	gene_id "MSTRG.161282"; transcript_id "MSTRG.161282.140"; exon_number "8";
chr6	StringTie	exon	32977260	32977570	1000	+	.	gene_id "MSTRG.161282"; transcript_id "MSTRG.161282.140"; exon_number "9";
chr6	StringTie	exon	32977757	32978005	1000	+	.	gene_id "MSTRG.161282"; transcript_id "MSTRG.161282.140"; exon_number "10";
chr6	StringTie	exon	32978126	32978388	1000	+	.	gene_id "MSTRG.161282"; transcript_id "MSTRG.161282.140"; exon_number "11";
chr6	StringTie	exon	32979875	32980132	1000	+	.	gene_id "MSTRG.161282"; transcript_id "MSTRG.161282.140"; exon_number "12";
chr6	StringTie	exon	32980342	32980464	1000	+	.	gene_id "MSTRG.161282"; transcript_id "MSTRG.161282.140"; exon_number "13";
chr6	StringTie	exon	32980582	32981460	1000	+	.	gene_id "MSTRG.161282"; transcript_id "MSTRG.161282.140"; exon_number "14";
chr6	StringTie	transcript	32968600	32981569	1000	+	.	gene_id "MSTRG.161282"; transcript_id "MSTRG.161282.141";
chr6	StringTie	exon	32968600	32969352	1000	+	.	gene_id "MSTRG.161282"; transcript_id "MSTRG.161282.141"; exon_number "1";
chr6	StringTie	exon	32971595	32972927	1000	+	.	gene_id "MSTRG.161282"; transcript_id "MSTRG.161282.141"; exon_number "2";
chr6	StringTie	exon	32974462	32974765	1000	+	.	gene_id "MSTRG.161282"; transcript_id "MSTRG.161282.141"; exon_number "3";
chr6	StringTie	exon	32975021	32975112	1000	+	.	gene_id "MSTRG.161282"; transcript_id "MSTRG.161282.141"; exon_number "4";
chr6	StringTie	exon	32975384	32975521	1000	+	.	gene_id "MSTRG.161282"; transcript_id "MSTRG.161282.141"; exon_number "5";
chr6	StringTie	exon	32976031	32976169	1000	+	.	gene_id "MSTRG.161282"; transcript_id "MSTRG.161282.141"; exon_number "6";
chr6	StringTie	exon	32976313	32976464	1000	+	.	gene_id "MSTRG.161282"; transcript_id "MSTRG.161282.141"; exon_number "7";
chr6	StringTie	exon	32976562	32976936	1000	+	.	gene_id "MSTRG.161282"; transcript_id "MSTRG.161282.141"; exon_number "8";
chr6	StringTie	exon	32977448	32977570	1000	+	.	gene_id "MSTRG.161282"; transcript_id "MSTRG.161282.141"; exon_number "9";
chr6	StringTie	exon	32977757	32978005	1000	+	.	gene_id "MSTRG.161282"; transcript_id "MSTRG.161282.141"; exon_number "10";
chr6	StringTie	exon	32978126	32978388	1000	+	.	gene_id "MSTRG.161282"; transcript_id "MSTRG.161282.141"; exon_number "11";
chr6	StringTie	exon	32979828	32980132	1000	+	.	gene_id "MSTRG.161282"; transcript_id "MSTRG.161282.141"; exon_number "12";
chr6	StringTie	exon	32980342	32980464	1000	+	.	gene_id "MSTRG.161282"; transcript_id "MSTRG.161282.141"; exon_number "13";
chr6	StringTie	exon	32980582	32981569	1000	+	.	gene_id "MSTRG.161282"; transcript_id "MSTRG.161282.141"; exon_number "14";
chr6	StringTie	transcript	32968603	32981567	1000	+	.	gene_id "MSTRG.161282"; transcript_id "MSTRG.161282.142";
chr6	StringTie	exon	32968603	32969056	1000	+	.	gene_id "MSTRG.161282"; transcript_id "MSTRG.161282.142"; exon_number "1";
chr6	StringTie	exon	32971595	32972927	1000	+	.	gene_id "MSTRG.161282"; transcript_id "MSTRG.161282.142"; exon_number "2";
chr6	StringTie	exon	32974462	32974765	1000	+	.	gene_id "MSTRG.161282"; transcript_id "MSTRG.161282.142"; exon_number "3";
chr6	StringTie	exon	32975021	32975112	1000	+	.	gene_id "MSTRG.161282"; transcript_id "MSTRG.161282.142"; exon_number "4";
chr6	StringTie	exon	32975384	32975521	1000	+	.	gene_id "MSTRG.161282"; transcript_id "MSTRG.161282.142"; exon_number "5";
chr6	StringTie	exon	32977757	32978005	1000	+	.	gene_id "MSTRG.161282"; transcript_id "MSTRG.161282.142"; exon_number "6";
chr6	StringTie	exon	32978126	32978388	1000	+	.	gene_id "MSTRG.161282"; transcript_id "MSTRG.161282.142"; exon_number "7";
chr6	StringTie	exon	32979828	32980132	1000	+	.	gene_id "MSTRG.161282"; transcript_id "MSTRG.161282.142"; exon_number "8";
chr6	StringTie	exon	32980342	32980464	1000	+	.	gene_id "MSTRG.161282"; transcript_id "MSTRG.161282.142"; exon_number "9";
chr6	StringTie	exon	32980582	32981567	1000	+	.	gene_id "MSTRG.161282"; transcript_id "MSTRG.161282.142"; exon_number "10";
chr6	StringTie	transcript	32968603	32981501	1000	+	.	gene_id "MSTRG.161282"; transcript_id "MSTRG.161282.143";
chr6	StringTie	exon	32968603	32969056	1000	+	.	gene_id "MSTRG.161282"; transcript_id "MSTRG.161282.143"; exon_number "1";
chr6	StringTie	exon	32971595	32972927	1000	+	.	gene_id "MSTRG.161282"; transcript_id "MSTRG.161282.143"; exon_number "2";
chr6	StringTie	exon	32974462	32974765	1000	+	.	gene_id "MSTRG.161282"; transcript_id "MSTRG.161282.143"; exon_number "3";
chr6	StringTie	exon	32975021	32975112	1000	+	.	gene_id "MSTRG.161282"; transcript_id "MSTRG.161282.143"; exon_number "4";
chr6	StringTie	exon	32975384	32975521	1000	+	.	gene_id "MSTRG.161282"; transcript_id "MSTRG.161282.143"; exon_number "5";
chr6	StringTie	exon	32976031	32976169	1000	+	.	gene_id "MSTRG.161282"; transcript_id "MSTRG.161282.143"; exon_number "6";
chr6	StringTie	exon	32976250	32976464	1000	+	.	gene_id "MSTRG.161282"; transcript_id "MSTRG.161282.143"; exon_number "7";
chr6	StringTie	exon	32976562	32976936	1000	+	.	gene_id "MSTRG.161282"; transcript_id "MSTRG.161282.143"; exon_number "8";
chr6	StringTie	exon	32977442	32977568	1000	+	.	gene_id "MSTRG.161282"; transcript_id "MSTRG.161282.143"; exon_number "9";
chr6	StringTie	exon	32977776	32978005	1000	+	.	gene_id "MSTRG.161282"; transcript_id "MSTRG.161282.143"; exon_number "10";
chr6	StringTie	exon	32978126	32978388	1000	+	.	gene_id "MSTRG.161282"; transcript_id "MSTRG.161282.143"; exon_number "11";
chr6	StringTie	exon	32979828	32980132	1000	+	.	gene_id "MSTRG.161282"; transcript_id "MSTRG.161282.143"; exon_number "12";
chr6	StringTie	exon	32980342	32980464	1000	+	.	gene_id "MSTRG.161282"; transcript_id "MSTRG.161282.143"; exon_number "13";
chr6	StringTie	exon	32980582	32981501	1000	+	.	gene_id "MSTRG.161282"; transcript_id "MSTRG.161282.143"; exon_number "14";
chr6	StringTie	transcript	32968603	32981529	1000	+	.	gene_id "MSTRG.161282"; transcript_id "MSTRG.161282.144";
chr6	StringTie	exon	32968603	32969056	1000	+	.	gene_id "MSTRG.161282"; transcript_id "MSTRG.161282.144"; exon_number "1";
chr6	StringTie	exon	32971595	32972927	1000	+	.	gene_id "MSTRG.161282"; transcript_id "MSTRG.161282.144"; exon_number "2";
chr6	StringTie	exon	32974462	32974765	1000	+	.	gene_id "MSTRG.161282"; transcript_id "MSTRG.161282.144"; exon_number "3";
chr6	StringTie	exon	32975021	32975112	1000	+	.	gene_id "MSTRG.161282"; transcript_id "MSTRG.161282.144"; exon_number "4";
chr6	StringTie	exon	32975384	32975521	1000	+	.	gene_id "MSTRG.161282"; transcript_id "MSTRG.161282.144"; exon_number "5";
chr6	StringTie	exon	32976031	32976169	1000	+	.	gene_id "MSTRG.161282"; transcript_id "MSTRG.161282.144"; exon_number "6";
chr6	StringTie	exon	32976282	32976464	1000	+	.	gene_id "MSTRG.161282"; transcript_id "MSTRG.161282.144"; exon_number "7";
chr6	StringTie	exon	32976562	32976936	1000	+	.	gene_id "MSTRG.161282"; transcript_id "MSTRG.161282.144"; exon_number "8";
chr6	StringTie	exon	32977442	32977570	1000	+	.	gene_id "MSTRG.161282"; transcript_id "MSTRG.161282.144"; exon_number "9";
chr6	StringTie	exon	32977757	32978005	1000	+	.	gene_id "MSTRG.161282"; transcript_id "MSTRG.161282.144"; exon_number "10";
chr6	StringTie	exon	32978126	32978388	1000	+	.	gene_id "MSTRG.161282"; transcript_id "MSTRG.161282.144"; exon_number "11";
chr6	StringTie	exon	32979828	32980132	1000	+	.	gene_id "MSTRG.161282"; transcript_id "MSTRG.161282.144"; exon_number "12";
chr6	StringTie	exon	32980342	32980464	1000	+	.	gene_id "MSTRG.161282"; transcript_id "MSTRG.161282.144"; exon_number "13";
chr6	StringTie	exon	32980582	32981529	1000	+	.	gene_id "MSTRG.161282"; transcript_id "MSTRG.161282.144"; exon_number "14";
chr6	StringTie	transcript	32968603	32981519	1000	+	.	gene_id "MSTRG.161282"; transcript_id "MSTRG.161282.145";
chr6	StringTie	exon	32968603	32969056	1000	+	.	gene_id "MSTRG.161282"; transcript_id "MSTRG.161282.145"; exon_number "1";
chr6	StringTie	exon	32971146	32971197	1000	+	.	gene_id "MSTRG.161282"; transcript_id "MSTRG.161282.145"; exon_number "2";
chr6	StringTie	exon	32971595	32972927	1000	+	.	gene_id "MSTRG.161282"; transcript_id "MSTRG.161282.145"; exon_number "3";
chr6	StringTie	exon	32974462	32974765	1000	+	.	gene_id "MSTRG.161282"; transcript_id "MSTRG.161282.145"; exon_number "4";
chr6	StringTie	exon	32975021	32975112	1000	+	.	gene_id "MSTRG.161282"; transcript_id "MSTRG.161282.145"; exon_number "5";
chr6	StringTie	exon	32975384	32975521	1000	+	.	gene_id "MSTRG.161282"; transcript_id "MSTRG.161282.145"; exon_number "6";
chr6	StringTie	exon	32976031	32976169	1000	+	.	gene_id "MSTRG.161282"; transcript_id "MSTRG.161282.145"; exon_number "7";
chr6	StringTie	exon	32976250	32976464	1000	+	.	gene_id "MSTRG.161282"; transcript_id "MSTRG.161282.145"; exon_number "8";
chr6	StringTie	exon	32976562	32976936	1000	+	.	gene_id "MSTRG.161282"; transcript_id "MSTRG.161282.145"; exon_number "9";
chr6	StringTie	exon	32977442	32977570	1000	+	.	gene_id "MSTRG.161282"; transcript_id "MSTRG.161282.145"; exon_number "10";
chr6	StringTie	exon	32977757	32978005	1000	+	.	gene_id "MSTRG.161282"; transcript_id "MSTRG.161282.145"; exon_number "11";
chr6	StringTie	exon	32978126	32978388	1000	+	.	gene_id "MSTRG.161282"; transcript_id "MSTRG.161282.145"; exon_number "12";
chr6	StringTie	exon	32979828	32980132	1000	+	.	gene_id "MSTRG.161282"; transcript_id "MSTRG.161282.145"; exon_number "13";
chr6	StringTie	exon	32980342	32980464	1000	+	.	gene_id "MSTRG.161282"; transcript_id "MSTRG.161282.145"; exon_number "14";
chr6	StringTie	exon	32980582	32981519	1000	+	.	gene_id "MSTRG.161282"; transcript_id "MSTRG.161282.145"; exon_number "15";
chr6	StringTie	transcript	32968605	32981627	1000	+	.	gene_id "MSTRG.161282"; transcript_id "MSTRG.161282.146";
chr6	StringTie	exon	32968605	32971202	1000	+	.	gene_id "MSTRG.161282"; transcript_id "MSTRG.161282.146"; exon_number "1";
chr6	StringTie	exon	32971595	32972927	1000	+	.	gene_id "MSTRG.161282"; transcript_id "MSTRG.161282.146"; exon_number "2";
chr6	StringTie	exon	32974462	32974765	1000	+	.	gene_id "MSTRG.161282"; transcript_id "MSTRG.161282.146"; exon_number "3";
chr6	StringTie	exon	32975021	32975112	1000	+	.	gene_id "MSTRG.161282"; transcript_id "MSTRG.161282.146"; exon_number "4";
chr6	StringTie	exon	32975384	32975521	1000	+	.	gene_id "MSTRG.161282"; transcript_id "MSTRG.161282.146"; exon_number "5";
chr6	StringTie	exon	32976031	32976169	1000	+	.	gene_id "MSTRG.161282"; transcript_id "MSTRG.161282.146"; exon_number "6";
chr6	StringTie	exon	32976258	32976464	1000	+	.	gene_id "MSTRG.161282"; transcript_id "MSTRG.161282.146"; exon_number "7";
chr6	StringTie	exon	32976562	32976936	1000	+	.	gene_id "MSTRG.161282"; transcript_id "MSTRG.161282.146"; exon_number "8";
chr6	StringTie	exon	32977442	32977570	1000	+	.	gene_id "MSTRG.161282"; transcript_id "MSTRG.161282.146"; exon_number "9";
chr6	StringTie	exon	32977757	32978005	1000	+	.	gene_id "MSTRG.161282"; transcript_id "MSTRG.161282.146"; exon_number "10";
chr6	StringTie	exon	32978126	32978388	1000	+	.	gene_id "MSTRG.161282"; transcript_id "MSTRG.161282.146"; exon_number "11";
chr6	StringTie	exon	32979828	32980132	1000	+	.	gene_id "MSTRG.161282"; transcript_id "MSTRG.161282.146"; exon_number "12";
chr6	StringTie	exon	32980342	32980464	1000	+	.	gene_id "MSTRG.161282"; transcript_id "MSTRG.161282.146"; exon_number "13";
chr6	StringTie	exon	32980582	32981627	1000	+	.	gene_id "MSTRG.161282"; transcript_id "MSTRG.161282.146"; exon_number "14";
chr6	StringTie	transcript	32968605	32981850	1000	+	.	gene_id "MSTRG.161282"; transcript_id "MSTRG.161282.147";
chr6	StringTie	exon	32968605	32969056	1000	+	.	gene_id "MSTRG.161282"; transcript_id "MSTRG.161282.147"; exon_number "1";
chr6	StringTie	exon	32971595	32972927	1000	+	.	gene_id "MSTRG.161282"; transcript_id "MSTRG.161282.147"; exon_number "2";
chr6	StringTie	exon	32974462	32974765	1000	+	.	gene_id "MSTRG.161282"; transcript_id "MSTRG.161282.147"; exon_number "3";
chr6	StringTie	exon	32975021	32975112	1000	+	.	gene_id "MSTRG.161282"; transcript_id "MSTRG.161282.147"; exon_number "4";
chr6	StringTie	exon	32975384	32975521	1000	+	.	gene_id "MSTRG.161282"; transcript_id "MSTRG.161282.147"; exon_number "5";
chr6	StringTie	exon	32976031	32976169	1000	+	.	gene_id "MSTRG.161282"; transcript_id "MSTRG.161282.147"; exon_number "6";
chr6	StringTie	exon	32976258	32976464	1000	+	.	gene_id "MSTRG.161282"; transcript_id "MSTRG.161282.147"; exon_number "7";
chr6	StringTie	exon	32976562	32976936	1000	+	.	gene_id "MSTRG.161282"; transcript_id "MSTRG.161282.147"; exon_number "8";
chr6	StringTie	exon	32977448	32977570	1000	+	.	gene_id "MSTRG.161282"; transcript_id "MSTRG.161282.147"; exon_number "9";
chr6	StringTie	exon	32977757	32978005	1000	+	.	gene_id "MSTRG.161282"; transcript_id "MSTRG.161282.147"; exon_number "10";
chr6	StringTie	exon	32978126	32978388	1000	+	.	gene_id "MSTRG.161282"; transcript_id "MSTRG.161282.147"; exon_number "11";
chr6	StringTie	exon	32979828	32980132	1000	+	.	gene_id "MSTRG.161282"; transcript_id "MSTRG.161282.147"; exon_number "12";
chr6	StringTie	exon	32980342	32980464	1000	+	.	gene_id "MSTRG.161282"; transcript_id "MSTRG.161282.147"; exon_number "13";
chr6	StringTie	exon	32980582	32981850	1000	+	.	gene_id "MSTRG.161282"; transcript_id "MSTRG.161282.147"; exon_number "14";
chr6	StringTie	transcript	32968607	32980132	1000	+	.	gene_id "MSTRG.161282"; transcript_id "MSTRG.161282.148";
chr6	StringTie	exon	32968607	32969056	1000	+	.	gene_id "MSTRG.161282"; transcript_id "MSTRG.161282.148"; exon_number "1";
chr6	StringTie	exon	32971595	32972927	1000	+	.	gene_id "MSTRG.161282"; transcript_id "MSTRG.161282.148"; exon_number "2";
chr6	StringTie	exon	32974462	32974765	1000	+	.	gene_id "MSTRG.161282"; transcript_id "MSTRG.161282.148"; exon_number "3";
chr6	StringTie	exon	32975021	32975112	1000	+	.	gene_id "MSTRG.161282"; transcript_id "MSTRG.161282.148"; exon_number "4";
chr6	StringTie	exon	32975384	32975521	1000	+	.	gene_id "MSTRG.161282"; transcript_id "MSTRG.161282.148"; exon_number "5";
chr6	StringTie	exon	32976031	32976169	1000	+	.	gene_id "MSTRG.161282"; transcript_id "MSTRG.161282.148"; exon_number "6";
chr6	StringTie	exon	32976250	32976464	1000	+	.	gene_id "MSTRG.161282"; transcript_id "MSTRG.161282.148"; exon_number "7";
chr6	StringTie	exon	32976562	32977331	1000	+	.	gene_id "MSTRG.161282"; transcript_id "MSTRG.161282.148"; exon_number "8";
chr6	StringTie	exon	32977442	32977570	1000	+	.	gene_id "MSTRG.161282"; transcript_id "MSTRG.161282.148"; exon_number "9";
chr6	StringTie	exon	32977757	32978005	1000	+	.	gene_id "MSTRG.161282"; transcript_id "MSTRG.161282.148"; exon_number "10";
chr6	StringTie	exon	32978126	32978388	1000	+	.	gene_id "MSTRG.161282"; transcript_id "MSTRG.161282.148"; exon_number "11";
chr6	StringTie	exon	32979828	32980132	1000	+	.	gene_id "MSTRG.161282"; transcript_id "MSTRG.161282.148"; exon_number "12";
chr6	StringTie	transcript	32968607	32981504	1000	+	.	gene_id "MSTRG.161282"; transcript_id "MSTRG.161282.149";
chr6	StringTie	exon	32968607	32969056	1000	+	.	gene_id "MSTRG.161282"; transcript_id "MSTRG.161282.149"; exon_number "1";
chr6	StringTie	exon	32971595	32972927	1000	+	.	gene_id "MSTRG.161282"; transcript_id "MSTRG.161282.149"; exon_number "2";
chr6	StringTie	exon	32974462	32974765	1000	+	.	gene_id "MSTRG.161282"; transcript_id "MSTRG.161282.149"; exon_number "3";
chr6	StringTie	exon	32975021	32975112	1000	+	.	gene_id "MSTRG.161282"; transcript_id "MSTRG.161282.149"; exon_number "4";
chr6	StringTie	exon	32975384	32975521	1000	+	.	gene_id "MSTRG.161282"; transcript_id "MSTRG.161282.149"; exon_number "5";
chr6	StringTie	exon	32976031	32976169	1000	+	.	gene_id "MSTRG.161282"; transcript_id "MSTRG.161282.149"; exon_number "6";
chr6	StringTie	exon	32976250	32976464	1000	+	.	gene_id "MSTRG.161282"; transcript_id "MSTRG.161282.149"; exon_number "7";
chr6	StringTie	exon	32976562	32976936	1000	+	.	gene_id "MSTRG.161282"; transcript_id "MSTRG.161282.149"; exon_number "8";
chr6	StringTie	exon	32977442	32977570	1000	+	.	gene_id "MSTRG.161282"; transcript_id "MSTRG.161282.149"; exon_number "9";
chr6	StringTie	exon	32977757	32978005	1000	+	.	gene_id "MSTRG.161282"; transcript_id "MSTRG.161282.149"; exon_number "10";
chr6	StringTie	exon	32978136	32978388	1000	+	.	gene_id "MSTRG.161282"; transcript_id "MSTRG.161282.149"; exon_number "11";
chr6	StringTie	exon	32979828	32980132	1000	+	.	gene_id "MSTRG.161282"; transcript_id "MSTRG.161282.149"; exon_number "12";
chr6	StringTie	exon	32980342	32980464	1000	+	.	gene_id "MSTRG.161282"; transcript_id "MSTRG.161282.149"; exon_number "13";
chr6	StringTie	exon	32980582	32981504	1000	+	.	gene_id "MSTRG.161282"; transcript_id "MSTRG.161282.149"; exon_number "14";
chr6	StringTie	transcript	32968445	32982301	1000	+	.	gene_id "MSTRG.161282"; transcript_id "MSTRG.161282.15";
chr6	StringTie	exon	32968445	32969056	1000	+	.	gene_id "MSTRG.161282"; transcript_id "MSTRG.161282.15"; exon_number "1";
chr6	StringTie	exon	32971595	32972927	1000	+	.	gene_id "MSTRG.161282"; transcript_id "MSTRG.161282.15"; exon_number "2";
chr6	StringTie	exon	32974462	32974765	1000	+	.	gene_id "MSTRG.161282"; transcript_id "MSTRG.161282.15"; exon_number "3";
chr6	StringTie	exon	32975021	32975112	1000	+	.	gene_id "MSTRG.161282"; transcript_id "MSTRG.161282.15"; exon_number "4";
chr6	StringTie	exon	32975384	32975521	1000	+	.	gene_id "MSTRG.161282"; transcript_id "MSTRG.161282.15"; exon_number "5";
chr6	StringTie	exon	32976031	32976169	1000	+	.	gene_id "MSTRG.161282"; transcript_id "MSTRG.161282.15"; exon_number "6";
chr6	StringTie	exon	32976250	32976464	1000	+	.	gene_id "MSTRG.161282"; transcript_id "MSTRG.161282.15"; exon_number "7";
chr6	StringTie	exon	32976563	32976936	1000	+	.	gene_id "MSTRG.161282"; transcript_id "MSTRG.161282.15"; exon_number "8";
chr6	StringTie	exon	32977442	32977570	1000	+	.	gene_id "MSTRG.161282"; transcript_id "MSTRG.161282.15"; exon_number "9";
chr6	StringTie	exon	32977757	32978005	1000	+	.	gene_id "MSTRG.161282"; transcript_id "MSTRG.161282.15"; exon_number "10";
chr6	StringTie	exon	32978126	32978388	1000	+	.	gene_id "MSTRG.161282"; transcript_id "MSTRG.161282.15"; exon_number "11";
chr6	StringTie	exon	32979828	32980132	1000	+	.	gene_id "MSTRG.161282"; transcript_id "MSTRG.161282.15"; exon_number "12";
chr6	StringTie	exon	32980342	32980464	1000	+	.	gene_id "MSTRG.161282"; transcript_id "MSTRG.161282.15"; exon_number "13";
chr6	StringTie	exon	32980582	32982301	1000	+	.	gene_id "MSTRG.161282"; transcript_id "MSTRG.161282.15"; exon_number "14";
chr6	StringTie	transcript	32968608	32981501	1000	+	.	gene_id "MSTRG.161282"; transcript_id "MSTRG.161282.150";
chr6	StringTie	exon	32968608	32969056	1000	+	.	gene_id "MSTRG.161282"; transcript_id "MSTRG.161282.150"; exon_number "1";
chr6	StringTie	exon	32969512	32970433	1000	+	.	gene_id "MSTRG.161282"; transcript_id "MSTRG.161282.150"; exon_number "2";
chr6	StringTie	exon	32971595	32972927	1000	+	.	gene_id "MSTRG.161282"; transcript_id "MSTRG.161282.150"; exon_number "3";
chr6	StringTie	exon	32974462	32974765	1000	+	.	gene_id "MSTRG.161282"; transcript_id "MSTRG.161282.150"; exon_number "4";
chr6	StringTie	exon	32975384	32975521	1000	+	.	gene_id "MSTRG.161282"; transcript_id "MSTRG.161282.150"; exon_number "5";
chr6	StringTie	exon	32976031	32976169	1000	+	.	gene_id "MSTRG.161282"; transcript_id "MSTRG.161282.150"; exon_number "6";
chr6	StringTie	exon	32976250	32976464	1000	+	.	gene_id "MSTRG.161282"; transcript_id "MSTRG.161282.150"; exon_number "7";
chr6	StringTie	exon	32976562	32976936	1000	+	.	gene_id "MSTRG.161282"; transcript_id "MSTRG.161282.150"; exon_number "8";
chr6	StringTie	exon	32977442	32977570	1000	+	.	gene_id "MSTRG.161282"; transcript_id "MSTRG.161282.150"; exon_number "9";
chr6	StringTie	exon	32977757	32978005	1000	+	.	gene_id "MSTRG.161282"; transcript_id "MSTRG.161282.150"; exon_number "10";
chr6	StringTie	exon	32978126	32978388	1000	+	.	gene_id "MSTRG.161282"; transcript_id "MSTRG.161282.150"; exon_number "11";
chr6	StringTie	exon	32979875	32980132	1000	+	.	gene_id "MSTRG.161282"; transcript_id "MSTRG.161282.150"; exon_number "12";
chr6	StringTie	exon	32980342	32980464	1000	+	.	gene_id "MSTRG.161282"; transcript_id "MSTRG.161282.150"; exon_number "13";
chr6	StringTie	exon	32980582	32981501	1000	+	.	gene_id "MSTRG.161282"; transcript_id "MSTRG.161282.150"; exon_number "14";
chr6	StringTie	transcript	32968618	32982010	1000	+	.	gene_id "MSTRG.161282"; transcript_id "MSTRG.161282.151";
chr6	StringTie	exon	32968618	32969352	1000	+	.	gene_id "MSTRG.161282"; transcript_id "MSTRG.161282.151"; exon_number "1";
chr6	StringTie	exon	32971595	32972927	1000	+	.	gene_id "MSTRG.161282"; transcript_id "MSTRG.161282.151"; exon_number "2";
chr6	StringTie	exon	32974462	32974549	1000	+	.	gene_id "MSTRG.161282"; transcript_id "MSTRG.161282.151"; exon_number "3";
chr6	StringTie	exon	32974580	32974765	1000	+	.	gene_id "MSTRG.161282"; transcript_id "MSTRG.161282.151"; exon_number "4";
chr6	StringTie	exon	32975021	32975112	1000	+	.	gene_id "MSTRG.161282"; transcript_id "MSTRG.161282.151"; exon_number "5";
chr6	StringTie	exon	32975384	32975521	1000	+	.	gene_id "MSTRG.161282"; transcript_id "MSTRG.161282.151"; exon_number "6";
chr6	StringTie	exon	32976031	32976169	1000	+	.	gene_id "MSTRG.161282"; transcript_id "MSTRG.161282.151"; exon_number "7";
chr6	StringTie	exon	32976258	32976464	1000	+	.	gene_id "MSTRG.161282"; transcript_id "MSTRG.161282.151"; exon_number "8";
chr6	StringTie	exon	32976562	32976936	1000	+	.	gene_id "MSTRG.161282"; transcript_id "MSTRG.161282.151"; exon_number "9";
chr6	StringTie	exon	32977442	32977570	1000	+	.	gene_id "MSTRG.161282"; transcript_id "MSTRG.161282.151"; exon_number "10";
chr6	StringTie	exon	32977757	32978005	1000	+	.	gene_id "MSTRG.161282"; transcript_id "MSTRG.161282.151"; exon_number "11";
chr6	StringTie	exon	32978126	32978388	1000	+	.	gene_id "MSTRG.161282"; transcript_id "MSTRG.161282.151"; exon_number "12";
chr6	StringTie	exon	32979828	32980132	1000	+	.	gene_id "MSTRG.161282"; transcript_id "MSTRG.161282.151"; exon_number "13";
chr6	StringTie	exon	32980342	32980464	1000	+	.	gene_id "MSTRG.161282"; transcript_id "MSTRG.161282.151"; exon_number "14";
chr6	StringTie	exon	32980582	32982010	1000	+	.	gene_id "MSTRG.161282"; transcript_id "MSTRG.161282.151"; exon_number "15";
chr6	StringTie	transcript	32968657	32981501	1000	+	.	gene_id "MSTRG.161282"; transcript_id "MSTRG.161282.152";
chr6	StringTie	exon	32968657	32969056	1000	+	.	gene_id "MSTRG.161282"; transcript_id "MSTRG.161282.152"; exon_number "1";
chr6	StringTie	exon	32971595	32972079	1000	+	.	gene_id "MSTRG.161282"; transcript_id "MSTRG.161282.152"; exon_number "2";
chr6	StringTie	exon	32972696	32972927	1000	+	.	gene_id "MSTRG.161282"; transcript_id "MSTRG.161282.152"; exon_number "3";
chr6	StringTie	exon	32974462	32974765	1000	+	.	gene_id "MSTRG.161282"; transcript_id "MSTRG.161282.152"; exon_number "4";
chr6	StringTie	exon	32975384	32975521	1000	+	.	gene_id "MSTRG.161282"; transcript_id "MSTRG.161282.152"; exon_number "5";
chr6	StringTie	exon	32976031	32976169	1000	+	.	gene_id "MSTRG.161282"; transcript_id "MSTRG.161282.152"; exon_number "6";
chr6	StringTie	exon	32976250	32976464	1000	+	.	gene_id "MSTRG.161282"; transcript_id "MSTRG.161282.152"; exon_number "7";
chr6	StringTie	exon	32976562	32976936	1000	+	.	gene_id "MSTRG.161282"; transcript_id "MSTRG.161282.152"; exon_number "8";
chr6	StringTie	exon	32977442	32977570	1000	+	.	gene_id "MSTRG.161282"; transcript_id "MSTRG.161282.152"; exon_number "9";
chr6	StringTie	exon	32977757	32978005	1000	+	.	gene_id "MSTRG.161282"; transcript_id "MSTRG.161282.152"; exon_number "10";
chr6	StringTie	exon	32978126	32978388	1000	+	.	gene_id "MSTRG.161282"; transcript_id "MSTRG.161282.152"; exon_number "11";
chr6	StringTie	exon	32979828	32980132	1000	+	.	gene_id "MSTRG.161282"; transcript_id "MSTRG.161282.152"; exon_number "12";
chr6	StringTie	exon	32980342	32980464	1000	+	.	gene_id "MSTRG.161282"; transcript_id "MSTRG.161282.152"; exon_number "13";
chr6	StringTie	exon	32980582	32981501	1000	+	.	gene_id "MSTRG.161282"; transcript_id "MSTRG.161282.152"; exon_number "14";
chr6	StringTie	transcript	32968893	32981324	1000	+	.	gene_id "MSTRG.161282"; transcript_id "MSTRG.161282.154";
chr6	StringTie	exon	32968893	32969056	1000	+	.	gene_id "MSTRG.161282"; transcript_id "MSTRG.161282.154"; exon_number "1";
chr6	StringTie	exon	32971595	32972927	1000	+	.	gene_id "MSTRG.161282"; transcript_id "MSTRG.161282.154"; exon_number "2";
chr6	StringTie	exon	32974462	32974765	1000	+	.	gene_id "MSTRG.161282"; transcript_id "MSTRG.161282.154"; exon_number "3";
chr6	StringTie	exon	32975021	32975112	1000	+	.	gene_id "MSTRG.161282"; transcript_id "MSTRG.161282.154"; exon_number "4";
chr6	StringTie	exon	32975384	32975521	1000	+	.	gene_id "MSTRG.161282"; transcript_id "MSTRG.161282.154"; exon_number "5";
chr6	StringTie	exon	32976031	32976169	1000	+	.	gene_id "MSTRG.161282"; transcript_id "MSTRG.161282.154"; exon_number "6";
chr6	StringTie	exon	32976258	32976463	1000	+	.	gene_id "MSTRG.161282"; transcript_id "MSTRG.161282.154"; exon_number "7";
chr6	StringTie	exon	32976562	32976936	1000	+	.	gene_id "MSTRG.161282"; transcript_id "MSTRG.161282.154"; exon_number "8";
chr6	StringTie	exon	32977442	32977570	1000	+	.	gene_id "MSTRG.161282"; transcript_id "MSTRG.161282.154"; exon_number "9";
chr6	StringTie	exon	32977757	32978005	1000	+	.	gene_id "MSTRG.161282"; transcript_id "MSTRG.161282.154"; exon_number "10";
chr6	StringTie	exon	32978126	32978388	1000	+	.	gene_id "MSTRG.161282"; transcript_id "MSTRG.161282.154"; exon_number "11";
chr6	StringTie	exon	32979828	32980132	1000	+	.	gene_id "MSTRG.161282"; transcript_id "MSTRG.161282.154"; exon_number "12";
chr6	StringTie	exon	32980342	32980464	1000	+	.	gene_id "MSTRG.161282"; transcript_id "MSTRG.161282.154"; exon_number "13";
chr6	StringTie	exon	32980582	32981324	1000	+	.	gene_id "MSTRG.161282"; transcript_id "MSTRG.161282.154"; exon_number "14";
chr6	StringTie	transcript	32969109	32981505	1000	+	.	gene_id "MSTRG.161282"; transcript_id "MSTRG.161282.155";
chr6	StringTie	exon	32969109	32969753	1000	+	.	gene_id "MSTRG.161282"; transcript_id "MSTRG.161282.155"; exon_number "1";
chr6	StringTie	exon	32970751	32971197	1000	+	.	gene_id "MSTRG.161282"; transcript_id "MSTRG.161282.155"; exon_number "2";
chr6	StringTie	exon	32971595	32972927	1000	+	.	gene_id "MSTRG.161282"; transcript_id "MSTRG.161282.155"; exon_number "3";
chr6	StringTie	exon	32974462	32974765	1000	+	.	gene_id "MSTRG.161282"; transcript_id "MSTRG.161282.155"; exon_number "4";
chr6	StringTie	exon	32975384	32975521	1000	+	.	gene_id "MSTRG.161282"; transcript_id "MSTRG.161282.155"; exon_number "5";
chr6	StringTie	exon	32976031	32976169	1000	+	.	gene_id "MSTRG.161282"; transcript_id "MSTRG.161282.155"; exon_number "6";
chr6	StringTie	exon	32976250	32976464	1000	+	.	gene_id "MSTRG.161282"; transcript_id "MSTRG.161282.155"; exon_number "7";
chr6	StringTie	exon	32976562	32976936	1000	+	.	gene_id "MSTRG.161282"; transcript_id "MSTRG.161282.155"; exon_number "8";
chr6	StringTie	exon	32977442	32977570	1000	+	.	gene_id "MSTRG.161282"; transcript_id "MSTRG.161282.155"; exon_number "9";
chr6	StringTie	exon	32977757	32978005	1000	+	.	gene_id "MSTRG.161282"; transcript_id "MSTRG.161282.155"; exon_number "10";
chr6	StringTie	exon	32978126	32978388	1000	+	.	gene_id "MSTRG.161282"; transcript_id "MSTRG.161282.155"; exon_number "11";
chr6	StringTie	exon	32979828	32980132	1000	+	.	gene_id "MSTRG.161282"; transcript_id "MSTRG.161282.155"; exon_number "12";
chr6	StringTie	exon	32980342	32980464	1000	+	.	gene_id "MSTRG.161282"; transcript_id "MSTRG.161282.155"; exon_number "13";
chr6	StringTie	exon	32980582	32981505	1000	+	.	gene_id "MSTRG.161282"; transcript_id "MSTRG.161282.155"; exon_number "14";
chr6	StringTie	transcript	32969110	32982734	1000	+	.	gene_id "MSTRG.161282"; transcript_id "MSTRG.161282.156";
chr6	StringTie	exon	32969110	32969753	1000	+	.	gene_id "MSTRG.161282"; transcript_id "MSTRG.161282.156"; exon_number "1";
chr6	StringTie	exon	32970751	32971197	1000	+	.	gene_id "MSTRG.161282"; transcript_id "MSTRG.161282.156"; exon_number "2";
chr6	StringTie	exon	32971595	32972927	1000	+	.	gene_id "MSTRG.161282"; transcript_id "MSTRG.161282.156"; exon_number "3";
chr6	StringTie	exon	32974462	32974765	1000	+	.	gene_id "MSTRG.161282"; transcript_id "MSTRG.161282.156"; exon_number "4";
chr6	StringTie	exon	32975384	32975521	1000	+	.	gene_id "MSTRG.161282"; transcript_id "MSTRG.161282.156"; exon_number "5";
chr6	StringTie	exon	32976031	32976169	1000	+	.	gene_id "MSTRG.161282"; transcript_id "MSTRG.161282.156"; exon_number "6";
chr6	StringTie	exon	32976250	32976464	1000	+	.	gene_id "MSTRG.161282"; transcript_id "MSTRG.161282.156"; exon_number "7";
chr6	StringTie	exon	32976562	32976936	1000	+	.	gene_id "MSTRG.161282"; transcript_id "MSTRG.161282.156"; exon_number "8";
chr6	StringTie	exon	32977260	32977570	1000	+	.	gene_id "MSTRG.161282"; transcript_id "MSTRG.161282.156"; exon_number "9";
chr6	StringTie	exon	32977757	32978005	1000	+	.	gene_id "MSTRG.161282"; transcript_id "MSTRG.161282.156"; exon_number "10";
chr6	StringTie	exon	32978126	32978388	1000	+	.	gene_id "MSTRG.161282"; transcript_id "MSTRG.161282.156"; exon_number "11";
chr6	StringTie	exon	32979875	32980132	1000	+	.	gene_id "MSTRG.161282"; transcript_id "MSTRG.161282.156"; exon_number "12";
chr6	StringTie	exon	32980342	32980464	1000	+	.	gene_id "MSTRG.161282"; transcript_id "MSTRG.161282.156"; exon_number "13";
chr6	StringTie	exon	32980582	32982734	1000	+	.	gene_id "MSTRG.161282"; transcript_id "MSTRG.161282.156"; exon_number "14";
chr6	StringTie	transcript	32969110	32981560	1000	+	.	gene_id "MSTRG.161282"; transcript_id "MSTRG.161282.157";
chr6	StringTie	exon	32969110	32969352	1000	+	.	gene_id "MSTRG.161282"; transcript_id "MSTRG.161282.157"; exon_number "1";
chr6	StringTie	exon	32971595	32972927	1000	+	.	gene_id "MSTRG.161282"; transcript_id "MSTRG.161282.157"; exon_number "2";
chr6	StringTie	exon	32974462	32974765	1000	+	.	gene_id "MSTRG.161282"; transcript_id "MSTRG.161282.157"; exon_number "3";
chr6	StringTie	exon	32975021	32975112	1000	+	.	gene_id "MSTRG.161282"; transcript_id "MSTRG.161282.157"; exon_number "4";
chr6	StringTie	exon	32975384	32975521	1000	+	.	gene_id "MSTRG.161282"; transcript_id "MSTRG.161282.157"; exon_number "5";
chr6	StringTie	exon	32976031	32976169	1000	+	.	gene_id "MSTRG.161282"; transcript_id "MSTRG.161282.157"; exon_number "6";
chr6	StringTie	exon	32976258	32976464	1000	+	.	gene_id "MSTRG.161282"; transcript_id "MSTRG.161282.157"; exon_number "7";
chr6	StringTie	exon	32976562	32976936	1000	+	.	gene_id "MSTRG.161282"; transcript_id "MSTRG.161282.157"; exon_number "8";
chr6	StringTie	exon	32977260	32977570	1000	+	.	gene_id "MSTRG.161282"; transcript_id "MSTRG.161282.157"; exon_number "9";
chr6	StringTie	exon	32977757	32978005	1000	+	.	gene_id "MSTRG.161282"; transcript_id "MSTRG.161282.157"; exon_number "10";
chr6	StringTie	exon	32978126	32978388	1000	+	.	gene_id "MSTRG.161282"; transcript_id "MSTRG.161282.157"; exon_number "11";
chr6	StringTie	exon	32979828	32980132	1000	+	.	gene_id "MSTRG.161282"; transcript_id "MSTRG.161282.157"; exon_number "12";
chr6	StringTie	exon	32980342	32980464	1000	+	.	gene_id "MSTRG.161282"; transcript_id "MSTRG.161282.157"; exon_number "13";
chr6	StringTie	exon	32980582	32981560	1000	+	.	gene_id "MSTRG.161282"; transcript_id "MSTRG.161282.157"; exon_number "14";
chr6	StringTie	transcript	32969118	32982551	1000	+	.	gene_id "MSTRG.161282"; transcript_id "MSTRG.161282.158";
chr6	StringTie	exon	32969118	32970433	1000	+	.	gene_id "MSTRG.161282"; transcript_id "MSTRG.161282.158"; exon_number "1";
chr6	StringTie	exon	32970751	32971197	1000	+	.	gene_id "MSTRG.161282"; transcript_id "MSTRG.161282.158"; exon_number "2";
chr6	StringTie	exon	32971595	32972927	1000	+	.	gene_id "MSTRG.161282"; transcript_id "MSTRG.161282.158"; exon_number "3";
chr6	StringTie	exon	32974462	32974765	1000	+	.	gene_id "MSTRG.161282"; transcript_id "MSTRG.161282.158"; exon_number "4";
chr6	StringTie	exon	32975021	32975112	1000	+	.	gene_id "MSTRG.161282"; transcript_id "MSTRG.161282.158"; exon_number "5";
chr6	StringTie	exon	32975384	32975521	1000	+	.	gene_id "MSTRG.161282"; transcript_id "MSTRG.161282.158"; exon_number "6";
chr6	StringTie	exon	32976031	32976169	1000	+	.	gene_id "MSTRG.161282"; transcript_id "MSTRG.161282.158"; exon_number "7";
chr6	StringTie	exon	32976250	32976464	1000	+	.	gene_id "MSTRG.161282"; transcript_id "MSTRG.161282.158"; exon_number "8";
chr6	StringTie	exon	32976562	32976936	1000	+	.	gene_id "MSTRG.161282"; transcript_id "MSTRG.161282.158"; exon_number "9";
chr6	StringTie	exon	32977260	32977570	1000	+	.	gene_id "MSTRG.161282"; transcript_id "MSTRG.161282.158"; exon_number "10";
chr6	StringTie	exon	32977757	32978005	1000	+	.	gene_id "MSTRG.161282"; transcript_id "MSTRG.161282.158"; exon_number "11";
chr6	StringTie	exon	32978126	32978388	1000	+	.	gene_id "MSTRG.161282"; transcript_id "MSTRG.161282.158"; exon_number "12";
chr6	StringTie	exon	32979828	32980132	1000	+	.	gene_id "MSTRG.161282"; transcript_id "MSTRG.161282.158"; exon_number "13";
chr6	StringTie	exon	32980342	32980464	1000	+	.	gene_id "MSTRG.161282"; transcript_id "MSTRG.161282.158"; exon_number "14";
chr6	StringTie	exon	32980582	32982551	1000	+	.	gene_id "MSTRG.161282"; transcript_id "MSTRG.161282.158"; exon_number "15";
chr6	StringTie	transcript	32969118	32982751	1000	+	.	gene_id "MSTRG.161282"; transcript_id "MSTRG.161282.159";
chr6	StringTie	exon	32969118	32969352	1000	+	.	gene_id "MSTRG.161282"; transcript_id "MSTRG.161282.159"; exon_number "1";
chr6	StringTie	exon	32971595	32972927	1000	+	.	gene_id "MSTRG.161282"; transcript_id "MSTRG.161282.159"; exon_number "2";
chr6	StringTie	exon	32974462	32974466	1000	+	.	gene_id "MSTRG.161282"; transcript_id "MSTRG.161282.159"; exon_number "3";
chr6	StringTie	exon	32974496	32974765	1000	+	.	gene_id "MSTRG.161282"; transcript_id "MSTRG.161282.159"; exon_number "4";
chr6	StringTie	exon	32975021	32975112	1000	+	.	gene_id "MSTRG.161282"; transcript_id "MSTRG.161282.159"; exon_number "5";
chr6	StringTie	exon	32975384	32975521	1000	+	.	gene_id "MSTRG.161282"; transcript_id "MSTRG.161282.159"; exon_number "6";
chr6	StringTie	exon	32976031	32976169	1000	+	.	gene_id "MSTRG.161282"; transcript_id "MSTRG.161282.159"; exon_number "7";
chr6	StringTie	exon	32976258	32976464	1000	+	.	gene_id "MSTRG.161282"; transcript_id "MSTRG.161282.159"; exon_number "8";
chr6	StringTie	exon	32976562	32976936	1000	+	.	gene_id "MSTRG.161282"; transcript_id "MSTRG.161282.159"; exon_number "9";
chr6	StringTie	exon	32977442	32977570	1000	+	.	gene_id "MSTRG.161282"; transcript_id "MSTRG.161282.159"; exon_number "10";
chr6	StringTie	exon	32977757	32978005	1000	+	.	gene_id "MSTRG.161282"; transcript_id "MSTRG.161282.159"; exon_number "11";
chr6	StringTie	exon	32978126	32978388	1000	+	.	gene_id "MSTRG.161282"; transcript_id "MSTRG.161282.159"; exon_number "12";
chr6	StringTie	exon	32979828	32980132	1000	+	.	gene_id "MSTRG.161282"; transcript_id "MSTRG.161282.159"; exon_number "13";
chr6	StringTie	exon	32980342	32980464	1000	+	.	gene_id "MSTRG.161282"; transcript_id "MSTRG.161282.159"; exon_number "14";
chr6	StringTie	exon	32980582	32982751	1000	+	.	gene_id "MSTRG.161282"; transcript_id "MSTRG.161282.159"; exon_number "15";
chr6	StringTie	transcript	32968445	32987343	1000	+	.	gene_id "MSTRG.161282"; transcript_id "MSTRG.161282.16";
chr6	StringTie	exon	32968445	32969056	1000	+	.	gene_id "MSTRG.161282"; transcript_id "MSTRG.161282.16"; exon_number "1";
chr6	StringTie	exon	32971595	32972927	1000	+	.	gene_id "MSTRG.161282"; transcript_id "MSTRG.161282.16"; exon_number "2";
chr6	StringTie	exon	32974462	32974765	1000	+	.	gene_id "MSTRG.161282"; transcript_id "MSTRG.161282.16"; exon_number "3";
chr6	StringTie	exon	32975021	32975112	1000	+	.	gene_id "MSTRG.161282"; transcript_id "MSTRG.161282.16"; exon_number "4";
chr6	StringTie	exon	32975384	32975521	1000	+	.	gene_id "MSTRG.161282"; transcript_id "MSTRG.161282.16"; exon_number "5";
chr6	StringTie	exon	32976031	32976169	1000	+	.	gene_id "MSTRG.161282"; transcript_id "MSTRG.161282.16"; exon_number "6";
chr6	StringTie	exon	32976250	32976464	1000	+	.	gene_id "MSTRG.161282"; transcript_id "MSTRG.161282.16"; exon_number "7";
chr6	StringTie	exon	32976562	32976936	1000	+	.	gene_id "MSTRG.161282"; transcript_id "MSTRG.161282.16"; exon_number "8";
chr6	StringTie	exon	32977442	32977570	1000	+	.	gene_id "MSTRG.161282"; transcript_id "MSTRG.161282.16"; exon_number "9";
chr6	StringTie	exon	32977757	32978005	1000	+	.	gene_id "MSTRG.161282"; transcript_id "MSTRG.161282.16"; exon_number "10";
chr6	StringTie	exon	32978126	32978388	1000	+	.	gene_id "MSTRG.161282"; transcript_id "MSTRG.161282.16"; exon_number "11";
chr6	StringTie	exon	32979875	32980132	1000	+	.	gene_id "MSTRG.161282"; transcript_id "MSTRG.161282.16"; exon_number "12";
chr6	StringTie	exon	32980342	32980464	1000	+	.	gene_id "MSTRG.161282"; transcript_id "MSTRG.161282.16"; exon_number "13";
chr6	StringTie	exon	32980582	32987343	1000	+	.	gene_id "MSTRG.161282"; transcript_id "MSTRG.161282.16"; exon_number "14";
chr6	StringTie	transcript	32969119	32981326	1000	+	.	gene_id "MSTRG.161282"; transcript_id "MSTRG.161282.160";
chr6	StringTie	exon	32969119	32969352	1000	+	.	gene_id "MSTRG.161282"; transcript_id "MSTRG.161282.160"; exon_number "1";
chr6	StringTie	exon	32971595	32972927	1000	+	.	gene_id "MSTRG.161282"; transcript_id "MSTRG.161282.160"; exon_number "2";
chr6	StringTie	exon	32974462	32974765	1000	+	.	gene_id "MSTRG.161282"; transcript_id "MSTRG.161282.160"; exon_number "3";
chr6	StringTie	exon	32975384	32975521	1000	+	.	gene_id "MSTRG.161282"; transcript_id "MSTRG.161282.160"; exon_number "4";
chr6	StringTie	exon	32976031	32976169	1000	+	.	gene_id "MSTRG.161282"; transcript_id "MSTRG.161282.160"; exon_number "5";
chr6	StringTie	exon	32976250	32976464	1000	+	.	gene_id "MSTRG.161282"; transcript_id "MSTRG.161282.160"; exon_number "6";
chr6	StringTie	exon	32976562	32976936	1000	+	.	gene_id "MSTRG.161282"; transcript_id "MSTRG.161282.160"; exon_number "7";
chr6	StringTie	exon	32977442	32977570	1000	+	.	gene_id "MSTRG.161282"; transcript_id "MSTRG.161282.160"; exon_number "8";
chr6	StringTie	exon	32977757	32978005	1000	+	.	gene_id "MSTRG.161282"; transcript_id "MSTRG.161282.160"; exon_number "9";
chr6	StringTie	exon	32978126	32978388	1000	+	.	gene_id "MSTRG.161282"; transcript_id "MSTRG.161282.160"; exon_number "10";
chr6	StringTie	exon	32979828	32980132	1000	+	.	gene_id "MSTRG.161282"; transcript_id "MSTRG.161282.160"; exon_number "11";
chr6	StringTie	exon	32980350	32980464	1000	+	.	gene_id "MSTRG.161282"; transcript_id "MSTRG.161282.160"; exon_number "12";
chr6	StringTie	exon	32980582	32981326	1000	+	.	gene_id "MSTRG.161282"; transcript_id "MSTRG.161282.160"; exon_number "13";
chr6	StringTie	transcript	32969123	32981738	1000	+	.	gene_id "MSTRG.161282"; transcript_id "MSTRG.161282.161";
chr6	StringTie	exon	32969123	32970433	1000	+	.	gene_id "MSTRG.161282"; transcript_id "MSTRG.161282.161"; exon_number "1";
chr6	StringTie	exon	32970751	32970797	1000	+	.	gene_id "MSTRG.161282"; transcript_id "MSTRG.161282.161"; exon_number "2";
chr6	StringTie	exon	32971146	32971197	1000	+	.	gene_id "MSTRG.161282"; transcript_id "MSTRG.161282.161"; exon_number "3";
chr6	StringTie	exon	32971595	32972927	1000	+	.	gene_id "MSTRG.161282"; transcript_id "MSTRG.161282.161"; exon_number "4";
chr6	StringTie	exon	32974462	32974765	1000	+	.	gene_id "MSTRG.161282"; transcript_id "MSTRG.161282.161"; exon_number "5";
chr6	StringTie	exon	32975021	32975112	1000	+	.	gene_id "MSTRG.161282"; transcript_id "MSTRG.161282.161"; exon_number "6";
chr6	StringTie	exon	32975384	32975521	1000	+	.	gene_id "MSTRG.161282"; transcript_id "MSTRG.161282.161"; exon_number "7";
chr6	StringTie	exon	32976031	32976169	1000	+	.	gene_id "MSTRG.161282"; transcript_id "MSTRG.161282.161"; exon_number "8";
chr6	StringTie	exon	32976250	32976464	1000	+	.	gene_id "MSTRG.161282"; transcript_id "MSTRG.161282.161"; exon_number "9";
chr6	StringTie	exon	32976562	32976936	1000	+	.	gene_id "MSTRG.161282"; transcript_id "MSTRG.161282.161"; exon_number "10";
chr6	StringTie	exon	32977442	32977570	1000	+	.	gene_id "MSTRG.161282"; transcript_id "MSTRG.161282.161"; exon_number "11";
chr6	StringTie	exon	32977757	32978005	1000	+	.	gene_id "MSTRG.161282"; transcript_id "MSTRG.161282.161"; exon_number "12";
chr6	StringTie	exon	32978126	32978388	1000	+	.	gene_id "MSTRG.161282"; transcript_id "MSTRG.161282.161"; exon_number "13";
chr6	StringTie	exon	32979828	32980132	1000	+	.	gene_id "MSTRG.161282"; transcript_id "MSTRG.161282.161"; exon_number "14";
chr6	StringTie	exon	32980342	32980464	1000	+	.	gene_id "MSTRG.161282"; transcript_id "MSTRG.161282.161"; exon_number "15";
chr6	StringTie	exon	32980582	32981738	1000	+	.	gene_id "MSTRG.161282"; transcript_id "MSTRG.161282.161"; exon_number "16";
chr6	StringTie	transcript	32969126	32981671	1000	+	.	gene_id "MSTRG.161282"; transcript_id "MSTRG.161282.162";
chr6	StringTie	exon	32969126	32969352	1000	+	.	gene_id "MSTRG.161282"; transcript_id "MSTRG.161282.162"; exon_number "1";
chr6	StringTie	exon	32971595	32973129	1000	+	.	gene_id "MSTRG.161282"; transcript_id "MSTRG.161282.162"; exon_number "2";
chr6	StringTie	exon	32974462	32974765	1000	+	.	gene_id "MSTRG.161282"; transcript_id "MSTRG.161282.162"; exon_number "3";
chr6	StringTie	exon	32975021	32975112	1000	+	.	gene_id "MSTRG.161282"; transcript_id "MSTRG.161282.162"; exon_number "4";
chr6	StringTie	exon	32975384	32975521	1000	+	.	gene_id "MSTRG.161282"; transcript_id "MSTRG.161282.162"; exon_number "5";
chr6	StringTie	exon	32976031	32976169	1000	+	.	gene_id "MSTRG.161282"; transcript_id "MSTRG.161282.162"; exon_number "6";
chr6	StringTie	exon	32976250	32976464	1000	+	.	gene_id "MSTRG.161282"; transcript_id "MSTRG.161282.162"; exon_number "7";
chr6	StringTie	exon	32976562	32976936	1000	+	.	gene_id "MSTRG.161282"; transcript_id "MSTRG.161282.162"; exon_number "8";
chr6	StringTie	exon	32977417	32977570	1000	+	.	gene_id "MSTRG.161282"; transcript_id "MSTRG.161282.162"; exon_number "9";
chr6	StringTie	exon	32977757	32978005	1000	+	.	gene_id "MSTRG.161282"; transcript_id "MSTRG.161282.162"; exon_number "10";
chr6	StringTie	exon	32978126	32978388	1000	+	.	gene_id "MSTRG.161282"; transcript_id "MSTRG.161282.162"; exon_number "11";
chr6	StringTie	exon	32979828	32980132	1000	+	.	gene_id "MSTRG.161282"; transcript_id "MSTRG.161282.162"; exon_number "12";
chr6	StringTie	exon	32980342	32980464	1000	+	.	gene_id "MSTRG.161282"; transcript_id "MSTRG.161282.162"; exon_number "13";
chr6	StringTie	exon	32980582	32981671	1000	+	.	gene_id "MSTRG.161282"; transcript_id "MSTRG.161282.162"; exon_number "14";
chr6	StringTie	transcript	32969126	32981667	1000	+	.	gene_id "MSTRG.161282"; transcript_id "MSTRG.161282.163";
chr6	StringTie	exon	32969126	32969352	1000	+	.	gene_id "MSTRG.161282"; transcript_id "MSTRG.161282.163"; exon_number "1";
chr6	StringTie	exon	32971595	32972927	1000	+	.	gene_id "MSTRG.161282"; transcript_id "MSTRG.161282.163"; exon_number "2";
chr6	StringTie	exon	32974462	32974765	1000	+	.	gene_id "MSTRG.161282"; transcript_id "MSTRG.161282.163"; exon_number "3";
chr6	StringTie	exon	32975021	32975112	1000	+	.	gene_id "MSTRG.161282"; transcript_id "MSTRG.161282.163"; exon_number "4";
chr6	StringTie	exon	32975384	32975521	1000	+	.	gene_id "MSTRG.161282"; transcript_id "MSTRG.161282.163"; exon_number "5";
chr6	StringTie	exon	32976031	32976169	1000	+	.	gene_id "MSTRG.161282"; transcript_id "MSTRG.161282.163"; exon_number "6";
chr6	StringTie	exon	32976313	32976464	1000	+	.	gene_id "MSTRG.161282"; transcript_id "MSTRG.161282.163"; exon_number "7";
chr6	StringTie	exon	32976562	32976936	1000	+	.	gene_id "MSTRG.161282"; transcript_id "MSTRG.161282.163"; exon_number "8";
chr6	StringTie	exon	32977442	32977570	1000	+	.	gene_id "MSTRG.161282"; transcript_id "MSTRG.161282.163"; exon_number "9";
chr6	StringTie	exon	32977757	32978005	1000	+	.	gene_id "MSTRG.161282"; transcript_id "MSTRG.161282.163"; exon_number "10";
chr6	StringTie	exon	32978126	32978388	1000	+	.	gene_id "MSTRG.161282"; transcript_id "MSTRG.161282.163"; exon_number "11";
chr6	StringTie	exon	32979875	32980132	1000	+	.	gene_id "MSTRG.161282"; transcript_id "MSTRG.161282.163"; exon_number "12";
chr6	StringTie	exon	32980342	32980464	1000	+	.	gene_id "MSTRG.161282"; transcript_id "MSTRG.161282.163"; exon_number "13";
chr6	StringTie	exon	32980582	32981667	1000	+	.	gene_id "MSTRG.161282"; transcript_id "MSTRG.161282.163"; exon_number "14";
chr6	StringTie	transcript	32969128	32982879	1000	+	.	gene_id "MSTRG.161282"; transcript_id "MSTRG.161282.164";
chr6	StringTie	exon	32969128	32969753	1000	+	.	gene_id "MSTRG.161282"; transcript_id "MSTRG.161282.164"; exon_number "1";
chr6	StringTie	exon	32971595	32972927	1000	+	.	gene_id "MSTRG.161282"; transcript_id "MSTRG.161282.164"; exon_number "2";
chr6	StringTie	exon	32974462	32974765	1000	+	.	gene_id "MSTRG.161282"; transcript_id "MSTRG.161282.164"; exon_number "3";
chr6	StringTie	exon	32975021	32975112	1000	+	.	gene_id "MSTRG.161282"; transcript_id "MSTRG.161282.164"; exon_number "4";
chr6	StringTie	exon	32975384	32975521	1000	+	.	gene_id "MSTRG.161282"; transcript_id "MSTRG.161282.164"; exon_number "5";
chr6	StringTie	exon	32976031	32976169	1000	+	.	gene_id "MSTRG.161282"; transcript_id "MSTRG.161282.164"; exon_number "6";
chr6	StringTie	exon	32976258	32976464	1000	+	.	gene_id "MSTRG.161282"; transcript_id "MSTRG.161282.164"; exon_number "7";
chr6	StringTie	exon	32976562	32976936	1000	+	.	gene_id "MSTRG.161282"; transcript_id "MSTRG.161282.164"; exon_number "8";
chr6	StringTie	exon	32977442	32977570	1000	+	.	gene_id "MSTRG.161282"; transcript_id "MSTRG.161282.164"; exon_number "9";
chr6	StringTie	exon	32977757	32978005	1000	+	.	gene_id "MSTRG.161282"; transcript_id "MSTRG.161282.164"; exon_number "10";
chr6	StringTie	exon	32978126	32978388	1000	+	.	gene_id "MSTRG.161282"; transcript_id "MSTRG.161282.164"; exon_number "11";
chr6	StringTie	exon	32979828	32980132	1000	+	.	gene_id "MSTRG.161282"; transcript_id "MSTRG.161282.164"; exon_number "12";
chr6	StringTie	exon	32980342	32980464	1000	+	.	gene_id "MSTRG.161282"; transcript_id "MSTRG.161282.164"; exon_number "13";
chr6	StringTie	exon	32980582	32982879	1000	+	.	gene_id "MSTRG.161282"; transcript_id "MSTRG.161282.164"; exon_number "14";
chr6	StringTie	transcript	32969134	32981650	1000	+	.	gene_id "MSTRG.161282"; transcript_id "MSTRG.161282.165";
chr6	StringTie	exon	32969134	32969352	1000	+	.	gene_id "MSTRG.161282"; transcript_id "MSTRG.161282.165"; exon_number "1";
chr6	StringTie	exon	32971595	32972927	1000	+	.	gene_id "MSTRG.161282"; transcript_id "MSTRG.161282.165"; exon_number "2";
chr6	StringTie	exon	32974462	32974765	1000	+	.	gene_id "MSTRG.161282"; transcript_id "MSTRG.161282.165"; exon_number "3";
chr6	StringTie	exon	32975021	32975112	1000	+	.	gene_id "MSTRG.161282"; transcript_id "MSTRG.161282.165"; exon_number "4";
chr6	StringTie	exon	32975384	32975521	1000	+	.	gene_id "MSTRG.161282"; transcript_id "MSTRG.161282.165"; exon_number "5";
chr6	StringTie	exon	32976031	32976169	1000	+	.	gene_id "MSTRG.161282"; transcript_id "MSTRG.161282.165"; exon_number "6";
chr6	StringTie	exon	32976250	32976464	1000	+	.	gene_id "MSTRG.161282"; transcript_id "MSTRG.161282.165"; exon_number "7";
chr6	StringTie	exon	32976563	32976936	1000	+	.	gene_id "MSTRG.161282"; transcript_id "MSTRG.161282.165"; exon_number "8";
chr6	StringTie	exon	32977442	32977570	1000	+	.	gene_id "MSTRG.161282"; transcript_id "MSTRG.161282.165"; exon_number "9";
chr6	StringTie	exon	32977757	32978005	1000	+	.	gene_id "MSTRG.161282"; transcript_id "MSTRG.161282.165"; exon_number "10";
chr6	StringTie	exon	32978126	32978388	1000	+	.	gene_id "MSTRG.161282"; transcript_id "MSTRG.161282.165"; exon_number "11";
chr6	StringTie	exon	32979875	32980132	1000	+	.	gene_id "MSTRG.161282"; transcript_id "MSTRG.161282.165"; exon_number "12";
chr6	StringTie	exon	32980342	32980464	1000	+	.	gene_id "MSTRG.161282"; transcript_id "MSTRG.161282.165"; exon_number "13";
chr6	StringTie	exon	32980582	32981650	1000	+	.	gene_id "MSTRG.161282"; transcript_id "MSTRG.161282.165"; exon_number "14";
chr6	StringTie	transcript	32969138	32981505	1000	+	.	gene_id "MSTRG.161282"; transcript_id "MSTRG.161282.166";
chr6	StringTie	exon	32969138	32969352	1000	+	.	gene_id "MSTRG.161282"; transcript_id "MSTRG.161282.166"; exon_number "1";
chr6	StringTie	exon	32970751	32971197	1000	+	.	gene_id "MSTRG.161282"; transcript_id "MSTRG.161282.166"; exon_number "2";
chr6	StringTie	exon	32971595	32972927	1000	+	.	gene_id "MSTRG.161282"; transcript_id "MSTRG.161282.166"; exon_number "3";
chr6	StringTie	exon	32974462	32974765	1000	+	.	gene_id "MSTRG.161282"; transcript_id "MSTRG.161282.166"; exon_number "4";
chr6	StringTie	exon	32975384	32975521	1000	+	.	gene_id "MSTRG.161282"; transcript_id "MSTRG.161282.166"; exon_number "5";
chr6	StringTie	exon	32976031	32976169	1000	+	.	gene_id "MSTRG.161282"; transcript_id "MSTRG.161282.166"; exon_number "6";
chr6	StringTie	exon	32976250	32976464	1000	+	.	gene_id "MSTRG.161282"; transcript_id "MSTRG.161282.166"; exon_number "7";
chr6	StringTie	exon	32976562	32976936	1000	+	.	gene_id "MSTRG.161282"; transcript_id "MSTRG.161282.166"; exon_number "8";
chr6	StringTie	exon	32977442	32977570	1000	+	.	gene_id "MSTRG.161282"; transcript_id "MSTRG.161282.166"; exon_number "9";
chr6	StringTie	exon	32977757	32978005	1000	+	.	gene_id "MSTRG.161282"; transcript_id "MSTRG.161282.166"; exon_number "10";
chr6	StringTie	exon	32978126	32978388	1000	+	.	gene_id "MSTRG.161282"; transcript_id "MSTRG.161282.166"; exon_number "11";
chr6	StringTie	exon	32979828	32980132	1000	+	.	gene_id "MSTRG.161282"; transcript_id "MSTRG.161282.166"; exon_number "12";
chr6	StringTie	exon	32980342	32980464	1000	+	.	gene_id "MSTRG.161282"; transcript_id "MSTRG.161282.166"; exon_number "13";
chr6	StringTie	exon	32980582	32981505	1000	+	.	gene_id "MSTRG.161282"; transcript_id "MSTRG.161282.166"; exon_number "14";
chr6	StringTie	transcript	32969138	32981563	1000	+	.	gene_id "MSTRG.161282"; transcript_id "MSTRG.161282.167";
chr6	StringTie	exon	32969138	32969753	1000	+	.	gene_id "MSTRG.161282"; transcript_id "MSTRG.161282.167"; exon_number "1";
chr6	StringTie	exon	32970751	32971197	1000	+	.	gene_id "MSTRG.161282"; transcript_id "MSTRG.161282.167"; exon_number "2";
chr6	StringTie	exon	32971595	32973129	1000	+	.	gene_id "MSTRG.161282"; transcript_id "MSTRG.161282.167"; exon_number "3";
chr6	StringTie	exon	32974462	32974765	1000	+	.	gene_id "MSTRG.161282"; transcript_id "MSTRG.161282.167"; exon_number "4";
chr6	StringTie	exon	32975021	32975112	1000	+	.	gene_id "MSTRG.161282"; transcript_id "MSTRG.161282.167"; exon_number "5";
chr6	StringTie	exon	32975384	32975521	1000	+	.	gene_id "MSTRG.161282"; transcript_id "MSTRG.161282.167"; exon_number "6";
chr6	StringTie	exon	32976031	32976169	1000	+	.	gene_id "MSTRG.161282"; transcript_id "MSTRG.161282.167"; exon_number "7";
chr6	StringTie	exon	32976250	32976464	1000	+	.	gene_id "MSTRG.161282"; transcript_id "MSTRG.161282.167"; exon_number "8";
chr6	StringTie	exon	32976562	32976936	1000	+	.	gene_id "MSTRG.161282"; transcript_id "MSTRG.161282.167"; exon_number "9";
chr6	StringTie	exon	32977442	32977570	1000	+	.	gene_id "MSTRG.161282"; transcript_id "MSTRG.161282.167"; exon_number "10";
chr6	StringTie	exon	32977757	32978005	1000	+	.	gene_id "MSTRG.161282"; transcript_id "MSTRG.161282.167"; exon_number "11";
chr6	StringTie	exon	32978126	32978388	1000	+	.	gene_id "MSTRG.161282"; transcript_id "MSTRG.161282.167"; exon_number "12";
chr6	StringTie	exon	32979875	32980132	1000	+	.	gene_id "MSTRG.161282"; transcript_id "MSTRG.161282.167"; exon_number "13";
chr6	StringTie	exon	32980342	32980464	1000	+	.	gene_id "MSTRG.161282"; transcript_id "MSTRG.161282.167"; exon_number "14";
chr6	StringTie	exon	32980582	32981563	1000	+	.	gene_id "MSTRG.161282"; transcript_id "MSTRG.161282.167"; exon_number "15";
chr6	StringTie	transcript	32969139	32981835	1000	+	.	gene_id "MSTRG.161282"; transcript_id "MSTRG.161282.168";
chr6	StringTie	exon	32969139	32970797	1000	+	.	gene_id "MSTRG.161282"; transcript_id "MSTRG.161282.168"; exon_number "1";
chr6	StringTie	exon	32971595	32972927	1000	+	.	gene_id "MSTRG.161282"; transcript_id "MSTRG.161282.168"; exon_number "2";
chr6	StringTie	exon	32974462	32974765	1000	+	.	gene_id "MSTRG.161282"; transcript_id "MSTRG.161282.168"; exon_number "3";
chr6	StringTie	exon	32975021	32975112	1000	+	.	gene_id "MSTRG.161282"; transcript_id "MSTRG.161282.168"; exon_number "4";
chr6	StringTie	exon	32975384	32975521	1000	+	.	gene_id "MSTRG.161282"; transcript_id "MSTRG.161282.168"; exon_number "5";
chr6	StringTie	exon	32976031	32976169	1000	+	.	gene_id "MSTRG.161282"; transcript_id "MSTRG.161282.168"; exon_number "6";
chr6	StringTie	exon	32976250	32976464	1000	+	.	gene_id "MSTRG.161282"; transcript_id "MSTRG.161282.168"; exon_number "7";
chr6	StringTie	exon	32976562	32976936	1000	+	.	gene_id "MSTRG.161282"; transcript_id "MSTRG.161282.168"; exon_number "8";
chr6	StringTie	exon	32977442	32977570	1000	+	.	gene_id "MSTRG.161282"; transcript_id "MSTRG.161282.168"; exon_number "9";
chr6	StringTie	exon	32977757	32978005	1000	+	.	gene_id "MSTRG.161282"; transcript_id "MSTRG.161282.168"; exon_number "10";
chr6	StringTie	exon	32978126	32978388	1000	+	.	gene_id "MSTRG.161282"; transcript_id "MSTRG.161282.168"; exon_number "11";
chr6	StringTie	exon	32979875	32980132	1000	+	.	gene_id "MSTRG.161282"; transcript_id "MSTRG.161282.168"; exon_number "12";
chr6	StringTie	exon	32980342	32980464	1000	+	.	gene_id "MSTRG.161282"; transcript_id "MSTRG.161282.168"; exon_number "13";
chr6	StringTie	exon	32980582	32981835	1000	+	.	gene_id "MSTRG.161282"; transcript_id "MSTRG.161282.168"; exon_number "14";
chr6	StringTie	transcript	32969139	32981610	1000	+	.	gene_id "MSTRG.161282"; transcript_id "MSTRG.161282.169";
chr6	StringTie	exon	32969139	32969352	1000	+	.	gene_id "MSTRG.161282"; transcript_id "MSTRG.161282.169"; exon_number "1";
chr6	StringTie	exon	32971595	32972927	1000	+	.	gene_id "MSTRG.161282"; transcript_id "MSTRG.161282.169"; exon_number "2";
chr6	StringTie	exon	32974462	32974765	1000	+	.	gene_id "MSTRG.161282"; transcript_id "MSTRG.161282.169"; exon_number "3";
chr6	StringTie	exon	32975021	32975112	1000	+	.	gene_id "MSTRG.161282"; transcript_id "MSTRG.161282.169"; exon_number "4";
chr6	StringTie	exon	32975384	32975521	1000	+	.	gene_id "MSTRG.161282"; transcript_id "MSTRG.161282.169"; exon_number "5";
chr6	StringTie	exon	32976031	32976169	1000	+	.	gene_id "MSTRG.161282"; transcript_id "MSTRG.161282.169"; exon_number "6";
chr6	StringTie	exon	32976250	32976464	1000	+	.	gene_id "MSTRG.161282"; transcript_id "MSTRG.161282.169"; exon_number "7";
chr6	StringTie	exon	32976562	32976936	1000	+	.	gene_id "MSTRG.161282"; transcript_id "MSTRG.161282.169"; exon_number "8";
chr6	StringTie	exon	32977448	32977570	1000	+	.	gene_id "MSTRG.161282"; transcript_id "MSTRG.161282.169"; exon_number "9";
chr6	StringTie	exon	32977757	32978005	1000	+	.	gene_id "MSTRG.161282"; transcript_id "MSTRG.161282.169"; exon_number "10";
chr6	StringTie	exon	32978126	32978388	1000	+	.	gene_id "MSTRG.161282"; transcript_id "MSTRG.161282.169"; exon_number "11";
chr6	StringTie	exon	32979828	32980132	1000	+	.	gene_id "MSTRG.161282"; transcript_id "MSTRG.161282.169"; exon_number "12";
chr6	StringTie	exon	32980342	32980464	1000	+	.	gene_id "MSTRG.161282"; transcript_id "MSTRG.161282.169"; exon_number "13";
chr6	StringTie	exon	32980582	32981610	1000	+	.	gene_id "MSTRG.161282"; transcript_id "MSTRG.161282.169"; exon_number "14";
chr6	StringTie	transcript	32968445	32982833	1000	+	.	gene_id "MSTRG.161282"; transcript_id "MSTRG.161282.17";
chr6	StringTie	exon	32968445	32969056	1000	+	.	gene_id "MSTRG.161282"; transcript_id "MSTRG.161282.17"; exon_number "1";
chr6	StringTie	exon	32970751	32971197	1000	+	.	gene_id "MSTRG.161282"; transcript_id "MSTRG.161282.17"; exon_number "2";
chr6	StringTie	exon	32971595	32972927	1000	+	.	gene_id "MSTRG.161282"; transcript_id "MSTRG.161282.17"; exon_number "3";
chr6	StringTie	exon	32974462	32974765	1000	+	.	gene_id "MSTRG.161282"; transcript_id "MSTRG.161282.17"; exon_number "4";
chr6	StringTie	exon	32975021	32975112	1000	+	.	gene_id "MSTRG.161282"; transcript_id "MSTRG.161282.17"; exon_number "5";
chr6	StringTie	exon	32975384	32975521	1000	+	.	gene_id "MSTRG.161282"; transcript_id "MSTRG.161282.17"; exon_number "6";
chr6	StringTie	exon	32976031	32976169	1000	+	.	gene_id "MSTRG.161282"; transcript_id "MSTRG.161282.17"; exon_number "7";
chr6	StringTie	exon	32976250	32976464	1000	+	.	gene_id "MSTRG.161282"; transcript_id "MSTRG.161282.17"; exon_number "8";
chr6	StringTie	exon	32976562	32976936	1000	+	.	gene_id "MSTRG.161282"; transcript_id "MSTRG.161282.17"; exon_number "9";
chr6	StringTie	exon	32977442	32977570	1000	+	.	gene_id "MSTRG.161282"; transcript_id "MSTRG.161282.17"; exon_number "10";
chr6	StringTie	exon	32977757	32978005	1000	+	.	gene_id "MSTRG.161282"; transcript_id "MSTRG.161282.17"; exon_number "11";
chr6	StringTie	exon	32978126	32978388	1000	+	.	gene_id "MSTRG.161282"; transcript_id "MSTRG.161282.17"; exon_number "12";
chr6	StringTie	exon	32979828	32980132	1000	+	.	gene_id "MSTRG.161282"; transcript_id "MSTRG.161282.17"; exon_number "13";
chr6	StringTie	exon	32980342	32980464	1000	+	.	gene_id "MSTRG.161282"; transcript_id "MSTRG.161282.17"; exon_number "14";
chr6	StringTie	exon	32980582	32982833	1000	+	.	gene_id "MSTRG.161282"; transcript_id "MSTRG.161282.17"; exon_number "15";
chr6	StringTie	transcript	32969145	32981460	1000	+	.	gene_id "MSTRG.161282"; transcript_id "MSTRG.161282.170";
chr6	StringTie	exon	32969145	32971197	1000	+	.	gene_id "MSTRG.161282"; transcript_id "MSTRG.161282.170"; exon_number "1";
chr6	StringTie	exon	32971595	32972079	1000	+	.	gene_id "MSTRG.161282"; transcript_id "MSTRG.161282.170"; exon_number "2";
chr6	StringTie	exon	32972176	32972927	1000	+	.	gene_id "MSTRG.161282"; transcript_id "MSTRG.161282.170"; exon_number "3";
chr6	StringTie	exon	32974462	32974765	1000	+	.	gene_id "MSTRG.161282"; transcript_id "MSTRG.161282.170"; exon_number "4";
chr6	StringTie	exon	32975021	32975112	1000	+	.	gene_id "MSTRG.161282"; transcript_id "MSTRG.161282.170"; exon_number "5";
chr6	StringTie	exon	32975384	32975521	1000	+	.	gene_id "MSTRG.161282"; transcript_id "MSTRG.161282.170"; exon_number "6";
chr6	StringTie	exon	32976031	32976169	1000	+	.	gene_id "MSTRG.161282"; transcript_id "MSTRG.161282.170"; exon_number "7";
chr6	StringTie	exon	32976258	32976464	1000	+	.	gene_id "MSTRG.161282"; transcript_id "MSTRG.161282.170"; exon_number "8";
chr6	StringTie	exon	32976562	32976936	1000	+	.	gene_id "MSTRG.161282"; transcript_id "MSTRG.161282.170"; exon_number "9";
chr6	StringTie	exon	32977442	32977570	1000	+	.	gene_id "MSTRG.161282"; transcript_id "MSTRG.161282.170"; exon_number "10";
chr6	StringTie	exon	32977757	32978005	1000	+	.	gene_id "MSTRG.161282"; transcript_id "MSTRG.161282.170"; exon_number "11";
chr6	StringTie	exon	32978126	32978388	1000	+	.	gene_id "MSTRG.161282"; transcript_id "MSTRG.161282.170"; exon_number "12";
chr6	StringTie	exon	32979828	32980132	1000	+	.	gene_id "MSTRG.161282"; transcript_id "MSTRG.161282.170"; exon_number "13";
chr6	StringTie	exon	32980342	32980464	1000	+	.	gene_id "MSTRG.161282"; transcript_id "MSTRG.161282.170"; exon_number "14";
chr6	StringTie	exon	32980582	32981460	1000	+	.	gene_id "MSTRG.161282"; transcript_id "MSTRG.161282.170"; exon_number "15";
chr6	StringTie	transcript	32969146	32981311	1000	+	.	gene_id "MSTRG.161282"; transcript_id "MSTRG.161282.171";
chr6	StringTie	exon	32969146	32970433	1000	+	.	gene_id "MSTRG.161282"; transcript_id "MSTRG.161282.171"; exon_number "1";
chr6	StringTie	exon	32971595	32972927	1000	+	.	gene_id "MSTRG.161282"; transcript_id "MSTRG.161282.171"; exon_number "2";
chr6	StringTie	exon	32974462	32974765	1000	+	.	gene_id "MSTRG.161282"; transcript_id "MSTRG.161282.171"; exon_number "3";
chr6	StringTie	exon	32975021	32975112	1000	+	.	gene_id "MSTRG.161282"; transcript_id "MSTRG.161282.171"; exon_number "4";
chr6	StringTie	exon	32975384	32975521	1000	+	.	gene_id "MSTRG.161282"; transcript_id "MSTRG.161282.171"; exon_number "5";
chr6	StringTie	exon	32976031	32976169	1000	+	.	gene_id "MSTRG.161282"; transcript_id "MSTRG.161282.171"; exon_number "6";
chr6	StringTie	exon	32976250	32976464	1000	+	.	gene_id "MSTRG.161282"; transcript_id "MSTRG.161282.171"; exon_number "7";
chr6	StringTie	exon	32976562	32976936	1000	+	.	gene_id "MSTRG.161282"; transcript_id "MSTRG.161282.171"; exon_number "8";
chr6	StringTie	exon	32977442	32977570	1000	+	.	gene_id "MSTRG.161282"; transcript_id "MSTRG.161282.171"; exon_number "9";
chr6	StringTie	exon	32977757	32978005	1000	+	.	gene_id "MSTRG.161282"; transcript_id "MSTRG.161282.171"; exon_number "10";
chr6	StringTie	exon	32978165	32978388	1000	+	.	gene_id "MSTRG.161282"; transcript_id "MSTRG.161282.171"; exon_number "11";
chr6	StringTie	exon	32979875	32980132	1000	+	.	gene_id "MSTRG.161282"; transcript_id "MSTRG.161282.171"; exon_number "12";
chr6	StringTie	exon	32980342	32980464	1000	+	.	gene_id "MSTRG.161282"; transcript_id "MSTRG.161282.171"; exon_number "13";
chr6	StringTie	exon	32980582	32981311	1000	+	.	gene_id "MSTRG.161282"; transcript_id "MSTRG.161282.171"; exon_number "14";
chr6	StringTie	transcript	32969146	32982596	1000	+	.	gene_id "MSTRG.161282"; transcript_id "MSTRG.161282.172";
chr6	StringTie	exon	32969146	32971197	1000	+	.	gene_id "MSTRG.161282"; transcript_id "MSTRG.161282.172"; exon_number "1";
chr6	StringTie	exon	32971595	32972927	1000	+	.	gene_id "MSTRG.161282"; transcript_id "MSTRG.161282.172"; exon_number "2";
chr6	StringTie	exon	32974462	32974765	1000	+	.	gene_id "MSTRG.161282"; transcript_id "MSTRG.161282.172"; exon_number "3";
chr6	StringTie	exon	32975021	32975112	1000	+	.	gene_id "MSTRG.161282"; transcript_id "MSTRG.161282.172"; exon_number "4";
chr6	StringTie	exon	32975384	32975521	1000	+	.	gene_id "MSTRG.161282"; transcript_id "MSTRG.161282.172"; exon_number "5";
chr6	StringTie	exon	32976031	32976169	1000	+	.	gene_id "MSTRG.161282"; transcript_id "MSTRG.161282.172"; exon_number "6";
chr6	StringTie	exon	32976258	32976464	1000	+	.	gene_id "MSTRG.161282"; transcript_id "MSTRG.161282.172"; exon_number "7";
chr6	StringTie	exon	32976562	32976936	1000	+	.	gene_id "MSTRG.161282"; transcript_id "MSTRG.161282.172"; exon_number "8";
chr6	StringTie	exon	32977442	32977570	1000	+	.	gene_id "MSTRG.161282"; transcript_id "MSTRG.161282.172"; exon_number "9";
chr6	StringTie	exon	32977757	32978005	1000	+	.	gene_id "MSTRG.161282"; transcript_id "MSTRG.161282.172"; exon_number "10";
chr6	StringTie	exon	32978126	32978388	1000	+	.	gene_id "MSTRG.161282"; transcript_id "MSTRG.161282.172"; exon_number "11";
chr6	StringTie	exon	32979828	32980132	1000	+	.	gene_id "MSTRG.161282"; transcript_id "MSTRG.161282.172"; exon_number "12";
chr6	StringTie	exon	32980342	32980464	1000	+	.	gene_id "MSTRG.161282"; transcript_id "MSTRG.161282.172"; exon_number "13";
chr6	StringTie	exon	32980582	32980713	1000	+	.	gene_id "MSTRG.161282"; transcript_id "MSTRG.161282.172"; exon_number "14";
chr6	StringTie	exon	32980741	32982596	1000	+	.	gene_id "MSTRG.161282"; transcript_id "MSTRG.161282.172"; exon_number "15";
chr6	StringTie	transcript	32969153	32978005	1000	+	.	gene_id "MSTRG.161282"; transcript_id "MSTRG.161282.173";
chr6	StringTie	exon	32969153	32971202	1000	+	.	gene_id "MSTRG.161282"; transcript_id "MSTRG.161282.173"; exon_number "1";
chr6	StringTie	exon	32971595	32972927	1000	+	.	gene_id "MSTRG.161282"; transcript_id "MSTRG.161282.173"; exon_number "2";
chr6	StringTie	exon	32974462	32974765	1000	+	.	gene_id "MSTRG.161282"; transcript_id "MSTRG.161282.173"; exon_number "3";
chr6	StringTie	exon	32975384	32975521	1000	+	.	gene_id "MSTRG.161282"; transcript_id "MSTRG.161282.173"; exon_number "4";
chr6	StringTie	exon	32976031	32976169	1000	+	.	gene_id "MSTRG.161282"; transcript_id "MSTRG.161282.173"; exon_number "5";
chr6	StringTie	exon	32976258	32976464	1000	+	.	gene_id "MSTRG.161282"; transcript_id "MSTRG.161282.173"; exon_number "6";
chr6	StringTie	exon	32976562	32976936	1000	+	.	gene_id "MSTRG.161282"; transcript_id "MSTRG.161282.173"; exon_number "7";
chr6	StringTie	exon	32977442	32977570	1000	+	.	gene_id "MSTRG.161282"; transcript_id "MSTRG.161282.173"; exon_number "8";
chr6	StringTie	exon	32977757	32978005	1000	+	.	gene_id "MSTRG.161282"; transcript_id "MSTRG.161282.173"; exon_number "9";
chr6	StringTie	transcript	32969153	32981517	1000	+	.	gene_id "MSTRG.161282"; transcript_id "MSTRG.161282.174";
chr6	StringTie	exon	32969153	32969352	1000	+	.	gene_id "MSTRG.161282"; transcript_id "MSTRG.161282.174"; exon_number "1";
chr6	StringTie	exon	32971595	32972927	1000	+	.	gene_id "MSTRG.161282"; transcript_id "MSTRG.161282.174"; exon_number "2";
chr6	StringTie	exon	32974462	32974765	1000	+	.	gene_id "MSTRG.161282"; transcript_id "MSTRG.161282.174"; exon_number "3";
chr6	StringTie	exon	32975384	32975521	1000	+	.	gene_id "MSTRG.161282"; transcript_id "MSTRG.161282.174"; exon_number "4";
chr6	StringTie	exon	32976031	32976169	1000	+	.	gene_id "MSTRG.161282"; transcript_id "MSTRG.161282.174"; exon_number "5";
chr6	StringTie	exon	32976250	32976464	1000	+	.	gene_id "MSTRG.161282"; transcript_id "MSTRG.161282.174"; exon_number "6";
chr6	StringTie	exon	32976562	32976936	1000	+	.	gene_id "MSTRG.161282"; transcript_id "MSTRG.161282.174"; exon_number "7";
chr6	StringTie	exon	32977417	32977570	1000	+	.	gene_id "MSTRG.161282"; transcript_id "MSTRG.161282.174"; exon_number "8";
chr6	StringTie	exon	32977757	32978005	1000	+	.	gene_id "MSTRG.161282"; transcript_id "MSTRG.161282.174"; exon_number "9";
chr6	StringTie	exon	32978126	32978388	1000	+	.	gene_id "MSTRG.161282"; transcript_id "MSTRG.161282.174"; exon_number "10";
chr6	StringTie	exon	32979875	32980132	1000	+	.	gene_id "MSTRG.161282"; transcript_id "MSTRG.161282.174"; exon_number "11";
chr6	StringTie	exon	32980342	32980464	1000	+	.	gene_id "MSTRG.161282"; transcript_id "MSTRG.161282.174"; exon_number "12";
chr6	StringTie	exon	32980582	32981517	1000	+	.	gene_id "MSTRG.161282"; transcript_id "MSTRG.161282.174"; exon_number "13";
chr6	StringTie	transcript	32969153	32981490	1000	+	.	gene_id "MSTRG.161282"; transcript_id "MSTRG.161282.175";
chr6	StringTie	exon	32969153	32970433	1000	+	.	gene_id "MSTRG.161282"; transcript_id "MSTRG.161282.175"; exon_number "1";
chr6	StringTie	exon	32971595	32972927	1000	+	.	gene_id "MSTRG.161282"; transcript_id "MSTRG.161282.175"; exon_number "2";
chr6	StringTie	exon	32974462	32974765	1000	+	.	gene_id "MSTRG.161282"; transcript_id "MSTRG.161282.175"; exon_number "3";
chr6	StringTie	exon	32975021	32975112	1000	+	.	gene_id "MSTRG.161282"; transcript_id "MSTRG.161282.175"; exon_number "4";
chr6	StringTie	exon	32975384	32975521	1000	+	.	gene_id "MSTRG.161282"; transcript_id "MSTRG.161282.175"; exon_number "5";
chr6	StringTie	exon	32976031	32976169	1000	+	.	gene_id "MSTRG.161282"; transcript_id "MSTRG.161282.175"; exon_number "6";
chr6	StringTie	exon	32976258	32976464	1000	+	.	gene_id "MSTRG.161282"; transcript_id "MSTRG.161282.175"; exon_number "7";
chr6	StringTie	exon	32976563	32976936	1000	+	.	gene_id "MSTRG.161282"; transcript_id "MSTRG.161282.175"; exon_number "8";
chr6	StringTie	exon	32977442	32977570	1000	+	.	gene_id "MSTRG.161282"; transcript_id "MSTRG.161282.175"; exon_number "9";
chr6	StringTie	exon	32977757	32978005	1000	+	.	gene_id "MSTRG.161282"; transcript_id "MSTRG.161282.175"; exon_number "10";
chr6	StringTie	exon	32978126	32978388	1000	+	.	gene_id "MSTRG.161282"; transcript_id "MSTRG.161282.175"; exon_number "11";
chr6	StringTie	exon	32979828	32980132	1000	+	.	gene_id "MSTRG.161282"; transcript_id "MSTRG.161282.175"; exon_number "12";
chr6	StringTie	exon	32980342	32980464	1000	+	.	gene_id "MSTRG.161282"; transcript_id "MSTRG.161282.175"; exon_number "13";
chr6	StringTie	exon	32980582	32981490	1000	+	.	gene_id "MSTRG.161282"; transcript_id "MSTRG.161282.175"; exon_number "14";
chr6	StringTie	transcript	32969153	32981945	1000	+	.	gene_id "MSTRG.161282"; transcript_id "MSTRG.161282.176";
chr6	StringTie	exon	32969153	32969352	1000	+	.	gene_id "MSTRG.161282"; transcript_id "MSTRG.161282.176"; exon_number "1";
chr6	StringTie	exon	32971595	32972079	1000	+	.	gene_id "MSTRG.161282"; transcript_id "MSTRG.161282.176"; exon_number "2";
chr6	StringTie	exon	32972176	32972927	1000	+	.	gene_id "MSTRG.161282"; transcript_id "MSTRG.161282.176"; exon_number "3";
chr6	StringTie	exon	32974462	32974765	1000	+	.	gene_id "MSTRG.161282"; transcript_id "MSTRG.161282.176"; exon_number "4";
chr6	StringTie	exon	32975021	32975112	1000	+	.	gene_id "MSTRG.161282"; transcript_id "MSTRG.161282.176"; exon_number "5";
chr6	StringTie	exon	32975384	32975521	1000	+	.	gene_id "MSTRG.161282"; transcript_id "MSTRG.161282.176"; exon_number "6";
chr6	StringTie	exon	32976031	32976169	1000	+	.	gene_id "MSTRG.161282"; transcript_id "MSTRG.161282.176"; exon_number "7";
chr6	StringTie	exon	32976258	32976464	1000	+	.	gene_id "MSTRG.161282"; transcript_id "MSTRG.161282.176"; exon_number "8";
chr6	StringTie	exon	32976562	32976936	1000	+	.	gene_id "MSTRG.161282"; transcript_id "MSTRG.161282.176"; exon_number "9";
chr6	StringTie	exon	32977442	32977570	1000	+	.	gene_id "MSTRG.161282"; transcript_id "MSTRG.161282.176"; exon_number "10";
chr6	StringTie	exon	32977757	32978005	1000	+	.	gene_id "MSTRG.161282"; transcript_id "MSTRG.161282.176"; exon_number "11";
chr6	StringTie	exon	32978126	32978388	1000	+	.	gene_id "MSTRG.161282"; transcript_id "MSTRG.161282.176"; exon_number "12";
chr6	StringTie	exon	32979828	32980132	1000	+	.	gene_id "MSTRG.161282"; transcript_id "MSTRG.161282.176"; exon_number "13";
chr6	StringTie	exon	32980342	32980464	1000	+	.	gene_id "MSTRG.161282"; transcript_id "MSTRG.161282.176"; exon_number "14";
chr6	StringTie	exon	32980582	32981945	1000	+	.	gene_id "MSTRG.161282"; transcript_id "MSTRG.161282.176"; exon_number "15";
chr6	StringTie	transcript	32969153	32981708	1000	+	.	gene_id "MSTRG.161282"; transcript_id "MSTRG.161282.177";
chr6	StringTie	exon	32969153	32970433	1000	+	.	gene_id "MSTRG.161282"; transcript_id "MSTRG.161282.177"; exon_number "1";
chr6	StringTie	exon	32970751	32971197	1000	+	.	gene_id "MSTRG.161282"; transcript_id "MSTRG.161282.177"; exon_number "2";
chr6	StringTie	exon	32971595	32972927	1000	+	.	gene_id "MSTRG.161282"; transcript_id "MSTRG.161282.177"; exon_number "3";
chr6	StringTie	exon	32974462	32974765	1000	+	.	gene_id "MSTRG.161282"; transcript_id "MSTRG.161282.177"; exon_number "4";
chr6	StringTie	exon	32975021	32975112	1000	+	.	gene_id "MSTRG.161282"; transcript_id "MSTRG.161282.177"; exon_number "5";
chr6	StringTie	exon	32975384	32975521	1000	+	.	gene_id "MSTRG.161282"; transcript_id "MSTRG.161282.177"; exon_number "6";
chr6	StringTie	exon	32976031	32976169	1000	+	.	gene_id "MSTRG.161282"; transcript_id "MSTRG.161282.177"; exon_number "7";
chr6	StringTie	exon	32976258	32976464	1000	+	.	gene_id "MSTRG.161282"; transcript_id "MSTRG.161282.177"; exon_number "8";
chr6	StringTie	exon	32976562	32976936	1000	+	.	gene_id "MSTRG.161282"; transcript_id "MSTRG.161282.177"; exon_number "9";
chr6	StringTie	exon	32977442	32977570	1000	+	.	gene_id "MSTRG.161282"; transcript_id "MSTRG.161282.177"; exon_number "10";
chr6	StringTie	exon	32977757	32978005	1000	+	.	gene_id "MSTRG.161282"; transcript_id "MSTRG.161282.177"; exon_number "11";
chr6	StringTie	exon	32978165	32978388	1000	+	.	gene_id "MSTRG.161282"; transcript_id "MSTRG.161282.177"; exon_number "12";
chr6	StringTie	exon	32979828	32980132	1000	+	.	gene_id "MSTRG.161282"; transcript_id "MSTRG.161282.177"; exon_number "13";
chr6	StringTie	exon	32980342	32980464	1000	+	.	gene_id "MSTRG.161282"; transcript_id "MSTRG.161282.177"; exon_number "14";
chr6	StringTie	exon	32980582	32981708	1000	+	.	gene_id "MSTRG.161282"; transcript_id "MSTRG.161282.177"; exon_number "15";
chr6	StringTie	transcript	32969153	32982170	1000	+	.	gene_id "MSTRG.161282"; transcript_id "MSTRG.161282.178";
chr6	StringTie	exon	32969153	32970433	1000	+	.	gene_id "MSTRG.161282"; transcript_id "MSTRG.161282.178"; exon_number "1";
chr6	StringTie	exon	32970751	32971202	1000	+	.	gene_id "MSTRG.161282"; transcript_id "MSTRG.161282.178"; exon_number "2";
chr6	StringTie	exon	32971595	32972927	1000	+	.	gene_id "MSTRG.161282"; transcript_id "MSTRG.161282.178"; exon_number "3";
chr6	StringTie	exon	32974462	32974765	1000	+	.	gene_id "MSTRG.161282"; transcript_id "MSTRG.161282.178"; exon_number "4";
chr6	StringTie	exon	32975021	32975112	1000	+	.	gene_id "MSTRG.161282"; transcript_id "MSTRG.161282.178"; exon_number "5";
chr6	StringTie	exon	32975384	32975521	1000	+	.	gene_id "MSTRG.161282"; transcript_id "MSTRG.161282.178"; exon_number "6";
chr6	StringTie	exon	32976031	32976169	1000	+	.	gene_id "MSTRG.161282"; transcript_id "MSTRG.161282.178"; exon_number "7";
chr6	StringTie	exon	32976258	32976464	1000	+	.	gene_id "MSTRG.161282"; transcript_id "MSTRG.161282.178"; exon_number "8";
chr6	StringTie	exon	32976562	32976936	1000	+	.	gene_id "MSTRG.161282"; transcript_id "MSTRG.161282.178"; exon_number "9";
chr6	StringTie	exon	32977442	32977570	1000	+	.	gene_id "MSTRG.161282"; transcript_id "MSTRG.161282.178"; exon_number "10";
chr6	StringTie	exon	32977757	32978005	1000	+	.	gene_id "MSTRG.161282"; transcript_id "MSTRG.161282.178"; exon_number "11";
chr6	StringTie	exon	32978126	32978388	1000	+	.	gene_id "MSTRG.161282"; transcript_id "MSTRG.161282.178"; exon_number "12";
chr6	StringTie	exon	32979875	32980132	1000	+	.	gene_id "MSTRG.161282"; transcript_id "MSTRG.161282.178"; exon_number "13";
chr6	StringTie	exon	32980342	32980464	1000	+	.	gene_id "MSTRG.161282"; transcript_id "MSTRG.161282.178"; exon_number "14";
chr6	StringTie	exon	32980582	32982170	1000	+	.	gene_id "MSTRG.161282"; transcript_id "MSTRG.161282.178"; exon_number "15";
chr6	StringTie	transcript	32969155	32982040	1000	+	.	gene_id "MSTRG.161282"; transcript_id "MSTRG.161282.179";
chr6	StringTie	exon	32969155	32969352	1000	+	.	gene_id "MSTRG.161282"; transcript_id "MSTRG.161282.179"; exon_number "1";
chr6	StringTie	exon	32971595	32973129	1000	+	.	gene_id "MSTRG.161282"; transcript_id "MSTRG.161282.179"; exon_number "2";
chr6	StringTie	exon	32974462	32974765	1000	+	.	gene_id "MSTRG.161282"; transcript_id "MSTRG.161282.179"; exon_number "3";
chr6	StringTie	exon	32975021	32975112	1000	+	.	gene_id "MSTRG.161282"; transcript_id "MSTRG.161282.179"; exon_number "4";
chr6	StringTie	exon	32975384	32975521	1000	+	.	gene_id "MSTRG.161282"; transcript_id "MSTRG.161282.179"; exon_number "5";
chr6	StringTie	exon	32976031	32976169	1000	+	.	gene_id "MSTRG.161282"; transcript_id "MSTRG.161282.179"; exon_number "6";
chr6	StringTie	exon	32976250	32976464	1000	+	.	gene_id "MSTRG.161282"; transcript_id "MSTRG.161282.179"; exon_number "7";
chr6	StringTie	exon	32976562	32976936	1000	+	.	gene_id "MSTRG.161282"; transcript_id "MSTRG.161282.179"; exon_number "8";
chr6	StringTie	exon	32977442	32977570	1000	+	.	gene_id "MSTRG.161282"; transcript_id "MSTRG.161282.179"; exon_number "9";
chr6	StringTie	exon	32977757	32978005	1000	+	.	gene_id "MSTRG.161282"; transcript_id "MSTRG.161282.179"; exon_number "10";
chr6	StringTie	exon	32978126	32978388	1000	+	.	gene_id "MSTRG.161282"; transcript_id "MSTRG.161282.179"; exon_number "11";
chr6	StringTie	exon	32979875	32980132	1000	+	.	gene_id "MSTRG.161282"; transcript_id "MSTRG.161282.179"; exon_number "12";
chr6	StringTie	exon	32980342	32980464	1000	+	.	gene_id "MSTRG.161282"; transcript_id "MSTRG.161282.179"; exon_number "13";
chr6	StringTie	exon	32980582	32982040	1000	+	.	gene_id "MSTRG.161282"; transcript_id "MSTRG.161282.179"; exon_number "14";
chr6	StringTie	transcript	32968446	32981563	1000	+	.	gene_id "MSTRG.161282"; transcript_id "MSTRG.161282.18";
chr6	StringTie	exon	32968446	32969056	1000	+	.	gene_id "MSTRG.161282"; transcript_id "MSTRG.161282.18"; exon_number "1";
chr6	StringTie	exon	32971146	32971197	1000	+	.	gene_id "MSTRG.161282"; transcript_id "MSTRG.161282.18"; exon_number "2";
chr6	StringTie	exon	32971595	32972927	1000	+	.	gene_id "MSTRG.161282"; transcript_id "MSTRG.161282.18"; exon_number "3";
chr6	StringTie	exon	32974462	32974765	1000	+	.	gene_id "MSTRG.161282"; transcript_id "MSTRG.161282.18"; exon_number "4";
chr6	StringTie	exon	32975384	32975521	1000	+	.	gene_id "MSTRG.161282"; transcript_id "MSTRG.161282.18"; exon_number "5";
chr6	StringTie	exon	32976031	32976169	1000	+	.	gene_id "MSTRG.161282"; transcript_id "MSTRG.161282.18"; exon_number "6";
chr6	StringTie	exon	32976250	32976464	1000	+	.	gene_id "MSTRG.161282"; transcript_id "MSTRG.161282.18"; exon_number "7";
chr6	StringTie	exon	32976562	32976936	1000	+	.	gene_id "MSTRG.161282"; transcript_id "MSTRG.161282.18"; exon_number "8";
chr6	StringTie	exon	32977442	32977570	1000	+	.	gene_id "MSTRG.161282"; transcript_id "MSTRG.161282.18"; exon_number "9";
chr6	StringTie	exon	32977757	32978005	1000	+	.	gene_id "MSTRG.161282"; transcript_id "MSTRG.161282.18"; exon_number "10";
chr6	StringTie	exon	32978126	32978388	1000	+	.	gene_id "MSTRG.161282"; transcript_id "MSTRG.161282.18"; exon_number "11";
chr6	StringTie	exon	32979828	32980132	1000	+	.	gene_id "MSTRG.161282"; transcript_id "MSTRG.161282.18"; exon_number "12";
chr6	StringTie	exon	32980342	32980464	1000	+	.	gene_id "MSTRG.161282"; transcript_id "MSTRG.161282.18"; exon_number "13";
chr6	StringTie	exon	32980582	32981563	1000	+	.	gene_id "MSTRG.161282"; transcript_id "MSTRG.161282.18"; exon_number "14";
chr6	StringTie	transcript	32969165	32981286	1000	+	.	gene_id "MSTRG.161282"; transcript_id "MSTRG.161282.180";
chr6	StringTie	exon	32969165	32969352	1000	+	.	gene_id "MSTRG.161282"; transcript_id "MSTRG.161282.180"; exon_number "1";
chr6	StringTie	exon	32971595	32972927	1000	+	.	gene_id "MSTRG.161282"; transcript_id "MSTRG.161282.180"; exon_number "2";
chr6	StringTie	exon	32974462	32974765	1000	+	.	gene_id "MSTRG.161282"; transcript_id "MSTRG.161282.180"; exon_number "3";
chr6	StringTie	exon	32975021	32975112	1000	+	.	gene_id "MSTRG.161282"; transcript_id "MSTRG.161282.180"; exon_number "4";
chr6	StringTie	exon	32975384	32975521	1000	+	.	gene_id "MSTRG.161282"; transcript_id "MSTRG.161282.180"; exon_number "5";
chr6	StringTie	exon	32976031	32976169	1000	+	.	gene_id "MSTRG.161282"; transcript_id "MSTRG.161282.180"; exon_number "6";
chr6	StringTie	exon	32976250	32976464	1000	+	.	gene_id "MSTRG.161282"; transcript_id "MSTRG.161282.180"; exon_number "7";
chr6	StringTie	exon	32976562	32977331	1000	+	.	gene_id "MSTRG.161282"; transcript_id "MSTRG.161282.180"; exon_number "8";
chr6	StringTie	exon	32977442	32977570	1000	+	.	gene_id "MSTRG.161282"; transcript_id "MSTRG.161282.180"; exon_number "9";
chr6	StringTie	exon	32977757	32978005	1000	+	.	gene_id "MSTRG.161282"; transcript_id "MSTRG.161282.180"; exon_number "10";
chr6	StringTie	exon	32978126	32978388	1000	+	.	gene_id "MSTRG.161282"; transcript_id "MSTRG.161282.180"; exon_number "11";
chr6	StringTie	exon	32979875	32980464	1000	+	.	gene_id "MSTRG.161282"; transcript_id "MSTRG.161282.180"; exon_number "12";
chr6	StringTie	exon	32980582	32981286	1000	+	.	gene_id "MSTRG.161282"; transcript_id "MSTRG.161282.180"; exon_number "13";
chr6	StringTie	transcript	32969178	32981526	1000	+	.	gene_id "MSTRG.161282"; transcript_id "MSTRG.161282.182";
chr6	StringTie	exon	32969178	32969352	1000	+	.	gene_id "MSTRG.161282"; transcript_id "MSTRG.161282.182"; exon_number "1";
chr6	StringTie	exon	32971595	32973129	1000	+	.	gene_id "MSTRG.161282"; transcript_id "MSTRG.161282.182"; exon_number "2";
chr6	StringTie	exon	32974462	32974765	1000	+	.	gene_id "MSTRG.161282"; transcript_id "MSTRG.161282.182"; exon_number "3";
chr6	StringTie	exon	32975021	32975112	1000	+	.	gene_id "MSTRG.161282"; transcript_id "MSTRG.161282.182"; exon_number "4";
chr6	StringTie	exon	32975384	32975521	1000	+	.	gene_id "MSTRG.161282"; transcript_id "MSTRG.161282.182"; exon_number "5";
chr6	StringTie	exon	32976031	32976169	1000	+	.	gene_id "MSTRG.161282"; transcript_id "MSTRG.161282.182"; exon_number "6";
chr6	StringTie	exon	32976258	32976464	1000	+	.	gene_id "MSTRG.161282"; transcript_id "MSTRG.161282.182"; exon_number "7";
chr6	StringTie	exon	32976562	32976936	1000	+	.	gene_id "MSTRG.161282"; transcript_id "MSTRG.161282.182"; exon_number "8";
chr6	StringTie	exon	32977442	32977570	1000	+	.	gene_id "MSTRG.161282"; transcript_id "MSTRG.161282.182"; exon_number "9";
chr6	StringTie	exon	32977757	32978005	1000	+	.	gene_id "MSTRG.161282"; transcript_id "MSTRG.161282.182"; exon_number "10";
chr6	StringTie	exon	32978126	32978388	1000	+	.	gene_id "MSTRG.161282"; transcript_id "MSTRG.161282.182"; exon_number "11";
chr6	StringTie	exon	32979828	32980132	1000	+	.	gene_id "MSTRG.161282"; transcript_id "MSTRG.161282.182"; exon_number "12";
chr6	StringTie	exon	32980342	32980464	1000	+	.	gene_id "MSTRG.161282"; transcript_id "MSTRG.161282.182"; exon_number "13";
chr6	StringTie	exon	32980582	32981526	1000	+	.	gene_id "MSTRG.161282"; transcript_id "MSTRG.161282.182"; exon_number "14";
chr6	StringTie	transcript	32969200	32981610	1000	+	.	gene_id "MSTRG.161282"; transcript_id "MSTRG.161282.183";
chr6	StringTie	exon	32969200	32969753	1000	+	.	gene_id "MSTRG.161282"; transcript_id "MSTRG.161282.183"; exon_number "1";
chr6	StringTie	exon	32971595	32972927	1000	+	.	gene_id "MSTRG.161282"; transcript_id "MSTRG.161282.183"; exon_number "2";
chr6	StringTie	exon	32974462	32974765	1000	+	.	gene_id "MSTRG.161282"; transcript_id "MSTRG.161282.183"; exon_number "3";
chr6	StringTie	exon	32975384	32975521	1000	+	.	gene_id "MSTRG.161282"; transcript_id "MSTRG.161282.183"; exon_number "4";
chr6	StringTie	exon	32976031	32976169	1000	+	.	gene_id "MSTRG.161282"; transcript_id "MSTRG.161282.183"; exon_number "5";
chr6	StringTie	exon	32976250	32976464	1000	+	.	gene_id "MSTRG.161282"; transcript_id "MSTRG.161282.183"; exon_number "6";
chr6	StringTie	exon	32976562	32976936	1000	+	.	gene_id "MSTRG.161282"; transcript_id "MSTRG.161282.183"; exon_number "7";
chr6	StringTie	exon	32977442	32977570	1000	+	.	gene_id "MSTRG.161282"; transcript_id "MSTRG.161282.183"; exon_number "8";
chr6	StringTie	exon	32977757	32978005	1000	+	.	gene_id "MSTRG.161282"; transcript_id "MSTRG.161282.183"; exon_number "9";
chr6	StringTie	exon	32978126	32978388	1000	+	.	gene_id "MSTRG.161282"; transcript_id "MSTRG.161282.183"; exon_number "10";
chr6	StringTie	exon	32979828	32980132	1000	+	.	gene_id "MSTRG.161282"; transcript_id "MSTRG.161282.183"; exon_number "11";
chr6	StringTie	exon	32980342	32980464	1000	+	.	gene_id "MSTRG.161282"; transcript_id "MSTRG.161282.183"; exon_number "12";
chr6	StringTie	exon	32980582	32981610	1000	+	.	gene_id "MSTRG.161282"; transcript_id "MSTRG.161282.183"; exon_number "13";
chr6	StringTie	transcript	32969201	32981903	1000	+	.	gene_id "MSTRG.161282"; transcript_id "MSTRG.161282.184";
chr6	StringTie	exon	32969201	32969352	1000	+	.	gene_id "MSTRG.161282"; transcript_id "MSTRG.161282.184"; exon_number "1";
chr6	StringTie	exon	32971595	32972927	1000	+	.	gene_id "MSTRG.161282"; transcript_id "MSTRG.161282.184"; exon_number "2";
chr6	StringTie	exon	32974462	32974765	1000	+	.	gene_id "MSTRG.161282"; transcript_id "MSTRG.161282.184"; exon_number "3";
chr6	StringTie	exon	32975384	32975521	1000	+	.	gene_id "MSTRG.161282"; transcript_id "MSTRG.161282.184"; exon_number "4";
chr6	StringTie	exon	32976031	32976169	1000	+	.	gene_id "MSTRG.161282"; transcript_id "MSTRG.161282.184"; exon_number "5";
chr6	StringTie	exon	32976250	32976464	1000	+	.	gene_id "MSTRG.161282"; transcript_id "MSTRG.161282.184"; exon_number "6";
chr6	StringTie	exon	32976562	32976936	1000	+	.	gene_id "MSTRG.161282"; transcript_id "MSTRG.161282.184"; exon_number "7";
chr6	StringTie	exon	32977260	32977570	1000	+	.	gene_id "MSTRG.161282"; transcript_id "MSTRG.161282.184"; exon_number "8";
chr6	StringTie	exon	32977757	32978005	1000	+	.	gene_id "MSTRG.161282"; transcript_id "MSTRG.161282.184"; exon_number "9";
chr6	StringTie	exon	32978126	32978388	1000	+	.	gene_id "MSTRG.161282"; transcript_id "MSTRG.161282.184"; exon_number "10";
chr6	StringTie	exon	32979828	32980132	1000	+	.	gene_id "MSTRG.161282"; transcript_id "MSTRG.161282.184"; exon_number "11";
chr6	StringTie	exon	32980342	32980464	1000	+	.	gene_id "MSTRG.161282"; transcript_id "MSTRG.161282.184"; exon_number "12";
chr6	StringTie	exon	32980582	32981903	1000	+	.	gene_id "MSTRG.161282"; transcript_id "MSTRG.161282.184"; exon_number "13";
chr6	StringTie	transcript	32969204	32981694	1000	+	.	gene_id "MSTRG.161282"; transcript_id "MSTRG.161282.185";
chr6	StringTie	exon	32969204	32970433	1000	+	.	gene_id "MSTRG.161282"; transcript_id "MSTRG.161282.185"; exon_number "1";
chr6	StringTie	exon	32970751	32971197	1000	+	.	gene_id "MSTRG.161282"; transcript_id "MSTRG.161282.185"; exon_number "2";
chr6	StringTie	exon	32971595	32973129	1000	+	.	gene_id "MSTRG.161282"; transcript_id "MSTRG.161282.185"; exon_number "3";
chr6	StringTie	exon	32974462	32974765	1000	+	.	gene_id "MSTRG.161282"; transcript_id "MSTRG.161282.185"; exon_number "4";
chr6	StringTie	exon	32975021	32975112	1000	+	.	gene_id "MSTRG.161282"; transcript_id "MSTRG.161282.185"; exon_number "5";
chr6	StringTie	exon	32975384	32975521	1000	+	.	gene_id "MSTRG.161282"; transcript_id "MSTRG.161282.185"; exon_number "6";
chr6	StringTie	exon	32976031	32976169	1000	+	.	gene_id "MSTRG.161282"; transcript_id "MSTRG.161282.185"; exon_number "7";
chr6	StringTie	exon	32976250	32976464	1000	+	.	gene_id "MSTRG.161282"; transcript_id "MSTRG.161282.185"; exon_number "8";
chr6	StringTie	exon	32976562	32976936	1000	+	.	gene_id "MSTRG.161282"; transcript_id "MSTRG.161282.185"; exon_number "9";
chr6	StringTie	exon	32977442	32977570	1000	+	.	gene_id "MSTRG.161282"; transcript_id "MSTRG.161282.185"; exon_number "10";
chr6	StringTie	exon	32977757	32978005	1000	+	.	gene_id "MSTRG.161282"; transcript_id "MSTRG.161282.185"; exon_number "11";
chr6	StringTie	exon	32978126	32978388	1000	+	.	gene_id "MSTRG.161282"; transcript_id "MSTRG.161282.185"; exon_number "12";
chr6	StringTie	exon	32979828	32980132	1000	+	.	gene_id "MSTRG.161282"; transcript_id "MSTRG.161282.185"; exon_number "13";
chr6	StringTie	exon	32980342	32980464	1000	+	.	gene_id "MSTRG.161282"; transcript_id "MSTRG.161282.185"; exon_number "14";
chr6	StringTie	exon	32980582	32981694	1000	+	.	gene_id "MSTRG.161282"; transcript_id "MSTRG.161282.185"; exon_number "15";
chr6	StringTie	transcript	32969204	32981501	1000	+	.	gene_id "MSTRG.161282"; transcript_id "MSTRG.161282.186";
chr6	StringTie	exon	32969204	32969352	1000	+	.	gene_id "MSTRG.161282"; transcript_id "MSTRG.161282.186"; exon_number "1";
chr6	StringTie	exon	32971595	32972931	1000	+	.	gene_id "MSTRG.161282"; transcript_id "MSTRG.161282.186"; exon_number "2";
chr6	StringTie	exon	32974462	32974765	1000	+	.	gene_id "MSTRG.161282"; transcript_id "MSTRG.161282.186"; exon_number "3";
chr6	StringTie	exon	32975384	32975521	1000	+	.	gene_id "MSTRG.161282"; transcript_id "MSTRG.161282.186"; exon_number "4";
chr6	StringTie	exon	32976031	32976169	1000	+	.	gene_id "MSTRG.161282"; transcript_id "MSTRG.161282.186"; exon_number "5";
chr6	StringTie	exon	32976250	32976464	1000	+	.	gene_id "MSTRG.161282"; transcript_id "MSTRG.161282.186"; exon_number "6";
chr6	StringTie	exon	32976564	32976936	1000	+	.	gene_id "MSTRG.161282"; transcript_id "MSTRG.161282.186"; exon_number "7";
chr6	StringTie	exon	32977442	32977570	1000	+	.	gene_id "MSTRG.161282"; transcript_id "MSTRG.161282.186"; exon_number "8";
chr6	StringTie	exon	32977757	32978005	1000	+	.	gene_id "MSTRG.161282"; transcript_id "MSTRG.161282.186"; exon_number "9";
chr6	StringTie	exon	32978126	32978388	1000	+	.	gene_id "MSTRG.161282"; transcript_id "MSTRG.161282.186"; exon_number "10";
chr6	StringTie	exon	32979828	32980132	1000	+	.	gene_id "MSTRG.161282"; transcript_id "MSTRG.161282.186"; exon_number "11";
chr6	StringTie	exon	32980342	32980464	1000	+	.	gene_id "MSTRG.161282"; transcript_id "MSTRG.161282.186"; exon_number "12";
chr6	StringTie	exon	32980582	32981501	1000	+	.	gene_id "MSTRG.161282"; transcript_id "MSTRG.161282.186"; exon_number "13";
chr6	StringTie	transcript	32969204	32981567	1000	+	.	gene_id "MSTRG.161282"; transcript_id "MSTRG.161282.187";
chr6	StringTie	exon	32969204	32970433	1000	+	.	gene_id "MSTRG.161282"; transcript_id "MSTRG.161282.187"; exon_number "1";
chr6	StringTie	exon	32971595	32972927	1000	+	.	gene_id "MSTRG.161282"; transcript_id "MSTRG.161282.187"; exon_number "2";
chr6	StringTie	exon	32974462	32974765	1000	+	.	gene_id "MSTRG.161282"; transcript_id "MSTRG.161282.187"; exon_number "3";
chr6	StringTie	exon	32975021	32975112	1000	+	.	gene_id "MSTRG.161282"; transcript_id "MSTRG.161282.187"; exon_number "4";
chr6	StringTie	exon	32975384	32975521	1000	+	.	gene_id "MSTRG.161282"; transcript_id "MSTRG.161282.187"; exon_number "5";
chr6	StringTie	exon	32976031	32976169	1000	+	.	gene_id "MSTRG.161282"; transcript_id "MSTRG.161282.187"; exon_number "6";
chr6	StringTie	exon	32976313	32976464	1000	+	.	gene_id "MSTRG.161282"; transcript_id "MSTRG.161282.187"; exon_number "7";
chr6	StringTie	exon	32976562	32976936	1000	+	.	gene_id "MSTRG.161282"; transcript_id "MSTRG.161282.187"; exon_number "8";
chr6	StringTie	exon	32977442	32977570	1000	+	.	gene_id "MSTRG.161282"; transcript_id "MSTRG.161282.187"; exon_number "9";
chr6	StringTie	exon	32977757	32978005	1000	+	.	gene_id "MSTRG.161282"; transcript_id "MSTRG.161282.187"; exon_number "10";
chr6	StringTie	exon	32978126	32978388	1000	+	.	gene_id "MSTRG.161282"; transcript_id "MSTRG.161282.187"; exon_number "11";
chr6	StringTie	exon	32979828	32980132	1000	+	.	gene_id "MSTRG.161282"; transcript_id "MSTRG.161282.187"; exon_number "12";
chr6	StringTie	exon	32980342	32980464	1000	+	.	gene_id "MSTRG.161282"; transcript_id "MSTRG.161282.187"; exon_number "13";
chr6	StringTie	exon	32980582	32981567	1000	+	.	gene_id "MSTRG.161282"; transcript_id "MSTRG.161282.187"; exon_number "14";
chr6	StringTie	transcript	32969205	32977570	1000	+	.	gene_id "MSTRG.161282"; transcript_id "MSTRG.161282.188";
chr6	StringTie	exon	32969205	32969352	1000	+	.	gene_id "MSTRG.161282"; transcript_id "MSTRG.161282.188"; exon_number "1";
chr6	StringTie	exon	32971595	32972927	1000	+	.	gene_id "MSTRG.161282"; transcript_id "MSTRG.161282.188"; exon_number "2";
chr6	StringTie	exon	32974462	32974765	1000	+	.	gene_id "MSTRG.161282"; transcript_id "MSTRG.161282.188"; exon_number "3";
chr6	StringTie	exon	32975090	32975112	1000	+	.	gene_id "MSTRG.161282"; transcript_id "MSTRG.161282.188"; exon_number "4";
chr6	StringTie	exon	32975384	32975521	1000	+	.	gene_id "MSTRG.161282"; transcript_id "MSTRG.161282.188"; exon_number "5";
chr6	StringTie	exon	32976031	32976169	1000	+	.	gene_id "MSTRG.161282"; transcript_id "MSTRG.161282.188"; exon_number "6";
chr6	StringTie	exon	32976250	32976464	1000	+	.	gene_id "MSTRG.161282"; transcript_id "MSTRG.161282.188"; exon_number "7";
chr6	StringTie	exon	32976562	32976936	1000	+	.	gene_id "MSTRG.161282"; transcript_id "MSTRG.161282.188"; exon_number "8";
chr6	StringTie	exon	32977442	32977570	1000	+	.	gene_id "MSTRG.161282"; transcript_id "MSTRG.161282.188"; exon_number "9";
chr6	StringTie	transcript	32969214	32981505	1000	+	.	gene_id "MSTRG.161282"; transcript_id "MSTRG.161282.189";
chr6	StringTie	exon	32969214	32969352	1000	+	.	gene_id "MSTRG.161282"; transcript_id "MSTRG.161282.189"; exon_number "1";
chr6	StringTie	exon	32971595	32973129	1000	+	.	gene_id "MSTRG.161282"; transcript_id "MSTRG.161282.189"; exon_number "2";
chr6	StringTie	exon	32974462	32974765	1000	+	.	gene_id "MSTRG.161282"; transcript_id "MSTRG.161282.189"; exon_number "3";
chr6	StringTie	exon	32975384	32975521	1000	+	.	gene_id "MSTRG.161282"; transcript_id "MSTRG.161282.189"; exon_number "4";
chr6	StringTie	exon	32976031	32976169	1000	+	.	gene_id "MSTRG.161282"; transcript_id "MSTRG.161282.189"; exon_number "5";
chr6	StringTie	exon	32976250	32976464	1000	+	.	gene_id "MSTRG.161282"; transcript_id "MSTRG.161282.189"; exon_number "6";
chr6	StringTie	exon	32976562	32976936	1000	+	.	gene_id "MSTRG.161282"; transcript_id "MSTRG.161282.189"; exon_number "7";
chr6	StringTie	exon	32977442	32977570	1000	+	.	gene_id "MSTRG.161282"; transcript_id "MSTRG.161282.189"; exon_number "8";
chr6	StringTie	exon	32977757	32978005	1000	+	.	gene_id "MSTRG.161282"; transcript_id "MSTRG.161282.189"; exon_number "9";
chr6	StringTie	exon	32978126	32978388	1000	+	.	gene_id "MSTRG.161282"; transcript_id "MSTRG.161282.189"; exon_number "10";
chr6	StringTie	exon	32979828	32980132	1000	+	.	gene_id "MSTRG.161282"; transcript_id "MSTRG.161282.189"; exon_number "11";
chr6	StringTie	exon	32980342	32980464	1000	+	.	gene_id "MSTRG.161282"; transcript_id "MSTRG.161282.189"; exon_number "12";
chr6	StringTie	exon	32980582	32981505	1000	+	.	gene_id "MSTRG.161282"; transcript_id "MSTRG.161282.189"; exon_number "13";
chr6	StringTie	transcript	32968447	32982815	1000	+	.	gene_id "MSTRG.161282"; transcript_id "MSTRG.161282.19";
chr6	StringTie	exon	32968447	32968636	1000	+	.	gene_id "MSTRG.161282"; transcript_id "MSTRG.161282.19"; exon_number "1";
chr6	StringTie	exon	32971595	32972927	1000	+	.	gene_id "MSTRG.161282"; transcript_id "MSTRG.161282.19"; exon_number "2";
chr6	StringTie	exon	32974462	32974765	1000	+	.	gene_id "MSTRG.161282"; transcript_id "MSTRG.161282.19"; exon_number "3";
chr6	StringTie	exon	32975021	32975112	1000	+	.	gene_id "MSTRG.161282"; transcript_id "MSTRG.161282.19"; exon_number "4";
chr6	StringTie	exon	32975384	32975521	1000	+	.	gene_id "MSTRG.161282"; transcript_id "MSTRG.161282.19"; exon_number "5";
chr6	StringTie	exon	32976031	32976169	1000	+	.	gene_id "MSTRG.161282"; transcript_id "MSTRG.161282.19"; exon_number "6";
chr6	StringTie	exon	32976250	32976464	1000	+	.	gene_id "MSTRG.161282"; transcript_id "MSTRG.161282.19"; exon_number "7";
chr6	StringTie	exon	32976562	32976936	1000	+	.	gene_id "MSTRG.161282"; transcript_id "MSTRG.161282.19"; exon_number "8";
chr6	StringTie	exon	32977442	32977570	1000	+	.	gene_id "MSTRG.161282"; transcript_id "MSTRG.161282.19"; exon_number "9";
chr6	StringTie	exon	32977757	32978005	1000	+	.	gene_id "MSTRG.161282"; transcript_id "MSTRG.161282.19"; exon_number "10";
chr6	StringTie	exon	32978126	32978388	1000	+	.	gene_id "MSTRG.161282"; transcript_id "MSTRG.161282.19"; exon_number "11";
chr6	StringTie	exon	32979828	32980132	1000	+	.	gene_id "MSTRG.161282"; transcript_id "MSTRG.161282.19"; exon_number "12";
chr6	StringTie	exon	32980342	32980464	1000	+	.	gene_id "MSTRG.161282"; transcript_id "MSTRG.161282.19"; exon_number "13";
chr6	StringTie	exon	32980582	32982815	1000	+	.	gene_id "MSTRG.161282"; transcript_id "MSTRG.161282.19"; exon_number "14";
chr6	StringTie	transcript	32969223	32981501	1000	+	.	gene_id "MSTRG.161282"; transcript_id "MSTRG.161282.190";
chr6	StringTie	exon	32969223	32969352	1000	+	.	gene_id "MSTRG.161282"; transcript_id "MSTRG.161282.190"; exon_number "1";
chr6	StringTie	exon	32971595	32973129	1000	+	.	gene_id "MSTRG.161282"; transcript_id "MSTRG.161282.190"; exon_number "2";
chr6	StringTie	exon	32974462	32974765	1000	+	.	gene_id "MSTRG.161282"; transcript_id "MSTRG.161282.190"; exon_number "3";
chr6	StringTie	exon	32975021	32975112	1000	+	.	gene_id "MSTRG.161282"; transcript_id "MSTRG.161282.190"; exon_number "4";
chr6	StringTie	exon	32975384	32975521	1000	+	.	gene_id "MSTRG.161282"; transcript_id "MSTRG.161282.190"; exon_number "5";
chr6	StringTie	exon	32976031	32976169	1000	+	.	gene_id "MSTRG.161282"; transcript_id "MSTRG.161282.190"; exon_number "6";
chr6	StringTie	exon	32976313	32976464	1000	+	.	gene_id "MSTRG.161282"; transcript_id "MSTRG.161282.190"; exon_number "7";
chr6	StringTie	exon	32976562	32976936	1000	+	.	gene_id "MSTRG.161282"; transcript_id "MSTRG.161282.190"; exon_number "8";
chr6	StringTie	exon	32977442	32977570	1000	+	.	gene_id "MSTRG.161282"; transcript_id "MSTRG.161282.190"; exon_number "9";
chr6	StringTie	exon	32977757	32978005	1000	+	.	gene_id "MSTRG.161282"; transcript_id "MSTRG.161282.190"; exon_number "10";
chr6	StringTie	exon	32978126	32978388	1000	+	.	gene_id "MSTRG.161282"; transcript_id "MSTRG.161282.190"; exon_number "11";
chr6	StringTie	exon	32979875	32980132	1000	+	.	gene_id "MSTRG.161282"; transcript_id "MSTRG.161282.190"; exon_number "12";
chr6	StringTie	exon	32980342	32980464	1000	+	.	gene_id "MSTRG.161282"; transcript_id "MSTRG.161282.190"; exon_number "13";
chr6	StringTie	exon	32980582	32981501	1000	+	.	gene_id "MSTRG.161282"; transcript_id "MSTRG.161282.190"; exon_number "14";
chr6	StringTie	transcript	32969232	32982030	1000	+	.	gene_id "MSTRG.161282"; transcript_id "MSTRG.161282.191";
chr6	StringTie	exon	32969232	32969753	1000	+	.	gene_id "MSTRG.161282"; transcript_id "MSTRG.161282.191"; exon_number "1";
chr6	StringTie	exon	32970751	32971197	1000	+	.	gene_id "MSTRG.161282"; transcript_id "MSTRG.161282.191"; exon_number "2";
chr6	StringTie	exon	32971595	32972927	1000	+	.	gene_id "MSTRG.161282"; transcript_id "MSTRG.161282.191"; exon_number "3";
chr6	StringTie	exon	32974462	32974765	1000	+	.	gene_id "MSTRG.161282"; transcript_id "MSTRG.161282.191"; exon_number "4";
chr6	StringTie	exon	32975021	32975112	1000	+	.	gene_id "MSTRG.161282"; transcript_id "MSTRG.161282.191"; exon_number "5";
chr6	StringTie	exon	32975384	32975521	1000	+	.	gene_id "MSTRG.161282"; transcript_id "MSTRG.161282.191"; exon_number "6";
chr6	StringTie	exon	32976031	32976169	1000	+	.	gene_id "MSTRG.161282"; transcript_id "MSTRG.161282.191"; exon_number "7";
chr6	StringTie	exon	32976313	32976464	1000	+	.	gene_id "MSTRG.161282"; transcript_id "MSTRG.161282.191"; exon_number "8";
chr6	StringTie	exon	32976562	32976936	1000	+	.	gene_id "MSTRG.161282"; transcript_id "MSTRG.161282.191"; exon_number "9";
chr6	StringTie	exon	32977442	32977570	1000	+	.	gene_id "MSTRG.161282"; transcript_id "MSTRG.161282.191"; exon_number "10";
chr6	StringTie	exon	32977757	32978005	1000	+	.	gene_id "MSTRG.161282"; transcript_id "MSTRG.161282.191"; exon_number "11";
chr6	StringTie	exon	32978126	32978388	1000	+	.	gene_id "MSTRG.161282"; transcript_id "MSTRG.161282.191"; exon_number "12";
chr6	StringTie	exon	32979828	32980132	1000	+	.	gene_id "MSTRG.161282"; transcript_id "MSTRG.161282.191"; exon_number "13";
chr6	StringTie	exon	32980342	32980464	1000	+	.	gene_id "MSTRG.161282"; transcript_id "MSTRG.161282.191"; exon_number "14";
chr6	StringTie	exon	32980582	32982030	1000	+	.	gene_id "MSTRG.161282"; transcript_id "MSTRG.161282.191"; exon_number "15";
chr6	StringTie	transcript	32969233	32981787	1000	+	.	gene_id "MSTRG.161282"; transcript_id "MSTRG.161282.192";
chr6	StringTie	exon	32969233	32969352	1000	+	.	gene_id "MSTRG.161282"; transcript_id "MSTRG.161282.192"; exon_number "1";
chr6	StringTie	exon	32971595	32972927	1000	+	.	gene_id "MSTRG.161282"; transcript_id "MSTRG.161282.192"; exon_number "2";
chr6	StringTie	exon	32974462	32974765	1000	+	.	gene_id "MSTRG.161282"; transcript_id "MSTRG.161282.192"; exon_number "3";
chr6	StringTie	exon	32975021	32975112	1000	+	.	gene_id "MSTRG.161282"; transcript_id "MSTRG.161282.192"; exon_number "4";
chr6	StringTie	exon	32975384	32975521	1000	+	.	gene_id "MSTRG.161282"; transcript_id "MSTRG.161282.192"; exon_number "5";
chr6	StringTie	exon	32976031	32976169	1000	+	.	gene_id "MSTRG.161282"; transcript_id "MSTRG.161282.192"; exon_number "6";
chr6	StringTie	exon	32976250	32976464	1000	+	.	gene_id "MSTRG.161282"; transcript_id "MSTRG.161282.192"; exon_number "7";
chr6	StringTie	exon	32976562	32976936	1000	+	.	gene_id "MSTRG.161282"; transcript_id "MSTRG.161282.192"; exon_number "8";
chr6	StringTie	exon	32977442	32977570	1000	+	.	gene_id "MSTRG.161282"; transcript_id "MSTRG.161282.192"; exon_number "9";
chr6	StringTie	exon	32977757	32977887	1000	+	.	gene_id "MSTRG.161282"; transcript_id "MSTRG.161282.192"; exon_number "10";
chr6	StringTie	exon	32977912	32978005	1000	+	.	gene_id "MSTRG.161282"; transcript_id "MSTRG.161282.192"; exon_number "11";
chr6	StringTie	exon	32978126	32978388	1000	+	.	gene_id "MSTRG.161282"; transcript_id "MSTRG.161282.192"; exon_number "12";
chr6	StringTie	exon	32979875	32980132	1000	+	.	gene_id "MSTRG.161282"; transcript_id "MSTRG.161282.192"; exon_number "13";
chr6	StringTie	exon	32980342	32980464	1000	+	.	gene_id "MSTRG.161282"; transcript_id "MSTRG.161282.192"; exon_number "14";
chr6	StringTie	exon	32980582	32981787	1000	+	.	gene_id "MSTRG.161282"; transcript_id "MSTRG.161282.192"; exon_number "15";
chr6	StringTie	transcript	32969237	32981622	1000	+	.	gene_id "MSTRG.161282"; transcript_id "MSTRG.161282.193";
chr6	StringTie	exon	32969237	32970433	1000	+	.	gene_id "MSTRG.161282"; transcript_id "MSTRG.161282.193"; exon_number "1";
chr6	StringTie	exon	32971595	32972927	1000	+	.	gene_id "MSTRG.161282"; transcript_id "MSTRG.161282.193"; exon_number "2";
chr6	StringTie	exon	32974462	32974765	1000	+	.	gene_id "MSTRG.161282"; transcript_id "MSTRG.161282.193"; exon_number "3";
chr6	StringTie	exon	32975021	32975112	1000	+	.	gene_id "MSTRG.161282"; transcript_id "MSTRG.161282.193"; exon_number "4";
chr6	StringTie	exon	32975384	32975521	1000	+	.	gene_id "MSTRG.161282"; transcript_id "MSTRG.161282.193"; exon_number "5";
chr6	StringTie	exon	32976031	32976169	1000	+	.	gene_id "MSTRG.161282"; transcript_id "MSTRG.161282.193"; exon_number "6";
chr6	StringTie	exon	32976250	32976464	1000	+	.	gene_id "MSTRG.161282"; transcript_id "MSTRG.161282.193"; exon_number "7";
chr6	StringTie	exon	32976562	32976936	1000	+	.	gene_id "MSTRG.161282"; transcript_id "MSTRG.161282.193"; exon_number "8";
chr6	StringTie	exon	32977442	32977570	1000	+	.	gene_id "MSTRG.161282"; transcript_id "MSTRG.161282.193"; exon_number "9";
chr6	StringTie	exon	32977757	32978005	1000	+	.	gene_id "MSTRG.161282"; transcript_id "MSTRG.161282.193"; exon_number "10";
chr6	StringTie	exon	32978165	32978388	1000	+	.	gene_id "MSTRG.161282"; transcript_id "MSTRG.161282.193"; exon_number "11";
chr6	StringTie	exon	32979828	32980132	1000	+	.	gene_id "MSTRG.161282"; transcript_id "MSTRG.161282.193"; exon_number "12";
chr6	StringTie	exon	32980342	32980464	1000	+	.	gene_id "MSTRG.161282"; transcript_id "MSTRG.161282.193"; exon_number "13";
chr6	StringTie	exon	32980582	32981622	1000	+	.	gene_id "MSTRG.161282"; transcript_id "MSTRG.161282.193"; exon_number "14";
chr6	StringTie	transcript	32969240	32981860	1000	+	.	gene_id "MSTRG.161282"; transcript_id "MSTRG.161282.194";
chr6	StringTie	exon	32969240	32969352	1000	+	.	gene_id "MSTRG.161282"; transcript_id "MSTRG.161282.194"; exon_number "1";
chr6	StringTie	exon	32971595	32972927	1000	+	.	gene_id "MSTRG.161282"; transcript_id "MSTRG.161282.194"; exon_number "2";
chr6	StringTie	exon	32974462	32974765	1000	+	.	gene_id "MSTRG.161282"; transcript_id "MSTRG.161282.194"; exon_number "3";
chr6	StringTie	exon	32975021	32975112	1000	+	.	gene_id "MSTRG.161282"; transcript_id "MSTRG.161282.194"; exon_number "4";
chr6	StringTie	exon	32975384	32975521	1000	+	.	gene_id "MSTRG.161282"; transcript_id "MSTRG.161282.194"; exon_number "5";
chr6	StringTie	exon	32976031	32976169	1000	+	.	gene_id "MSTRG.161282"; transcript_id "MSTRG.161282.194"; exon_number "6";
chr6	StringTie	exon	32976250	32976464	1000	+	.	gene_id "MSTRG.161282"; transcript_id "MSTRG.161282.194"; exon_number "7";
chr6	StringTie	exon	32976562	32976936	1000	+	.	gene_id "MSTRG.161282"; transcript_id "MSTRG.161282.194"; exon_number "8";
chr6	StringTie	exon	32977442	32977570	1000	+	.	gene_id "MSTRG.161282"; transcript_id "MSTRG.161282.194"; exon_number "9";
chr6	StringTie	exon	32977784	32978005	1000	+	.	gene_id "MSTRG.161282"; transcript_id "MSTRG.161282.194"; exon_number "10";
chr6	StringTie	exon	32978126	32978388	1000	+	.	gene_id "MSTRG.161282"; transcript_id "MSTRG.161282.194"; exon_number "11";
chr6	StringTie	exon	32979875	32980132	1000	+	.	gene_id "MSTRG.161282"; transcript_id "MSTRG.161282.194"; exon_number "12";
chr6	StringTie	exon	32980342	32980464	1000	+	.	gene_id "MSTRG.161282"; transcript_id "MSTRG.161282.194"; exon_number "13";
chr6	StringTie	exon	32980582	32981860	1000	+	.	gene_id "MSTRG.161282"; transcript_id "MSTRG.161282.194"; exon_number "14";
chr6	StringTie	transcript	32969244	32981517	1000	+	.	gene_id "MSTRG.161282"; transcript_id "MSTRG.161282.195";
chr6	StringTie	exon	32969244	32970433	1000	+	.	gene_id "MSTRG.161282"; transcript_id "MSTRG.161282.195"; exon_number "1";
chr6	StringTie	exon	32971595	32972927	1000	+	.	gene_id "MSTRG.161282"; transcript_id "MSTRG.161282.195"; exon_number "2";
chr6	StringTie	exon	32974462	32974765	1000	+	.	gene_id "MSTRG.161282"; transcript_id "MSTRG.161282.195"; exon_number "3";
chr6	StringTie	exon	32975021	32975112	1000	+	.	gene_id "MSTRG.161282"; transcript_id "MSTRG.161282.195"; exon_number "4";
chr6	StringTie	exon	32975384	32975521	1000	+	.	gene_id "MSTRG.161282"; transcript_id "MSTRG.161282.195"; exon_number "5";
chr6	StringTie	exon	32976031	32976169	1000	+	.	gene_id "MSTRG.161282"; transcript_id "MSTRG.161282.195"; exon_number "6";
chr6	StringTie	exon	32976250	32976464	1000	+	.	gene_id "MSTRG.161282"; transcript_id "MSTRG.161282.195"; exon_number "7";
chr6	StringTie	exon	32976562	32976936	1000	+	.	gene_id "MSTRG.161282"; transcript_id "MSTRG.161282.195"; exon_number "8";
chr6	StringTie	exon	32977442	32977570	1000	+	.	gene_id "MSTRG.161282"; transcript_id "MSTRG.161282.195"; exon_number "9";
chr6	StringTie	exon	32977757	32978005	1000	+	.	gene_id "MSTRG.161282"; transcript_id "MSTRG.161282.195"; exon_number "10";
chr6	StringTie	exon	32978126	32978388	1000	+	.	gene_id "MSTRG.161282"; transcript_id "MSTRG.161282.195"; exon_number "11";
chr6	StringTie	exon	32979875	32980132	1000	+	.	gene_id "MSTRG.161282"; transcript_id "MSTRG.161282.195"; exon_number "12";
chr6	StringTie	exon	32980342	32980464	1000	+	.	gene_id "MSTRG.161282"; transcript_id "MSTRG.161282.195"; exon_number "13";
chr6	StringTie	exon	32980582	32981517	1000	+	.	gene_id "MSTRG.161282"; transcript_id "MSTRG.161282.195"; exon_number "14";
chr6	StringTie	transcript	32969244	32980132	1000	+	.	gene_id "MSTRG.161282"; transcript_id "MSTRG.161282.196";
chr6	StringTie	exon	32969244	32969352	1000	+	.	gene_id "MSTRG.161282"; transcript_id "MSTRG.161282.196"; exon_number "1";
chr6	StringTie	exon	32971595	32972927	1000	+	.	gene_id "MSTRG.161282"; transcript_id "MSTRG.161282.196"; exon_number "2";
chr6	StringTie	exon	32974462	32974765	1000	+	.	gene_id "MSTRG.161282"; transcript_id "MSTRG.161282.196"; exon_number "3";
chr6	StringTie	exon	32975021	32975112	1000	+	.	gene_id "MSTRG.161282"; transcript_id "MSTRG.161282.196"; exon_number "4";
chr6	StringTie	exon	32975384	32975521	1000	+	.	gene_id "MSTRG.161282"; transcript_id "MSTRG.161282.196"; exon_number "5";
chr6	StringTie	exon	32976031	32976169	1000	+	.	gene_id "MSTRG.161282"; transcript_id "MSTRG.161282.196"; exon_number "6";
chr6	StringTie	exon	32976250	32976281	1000	+	.	gene_id "MSTRG.161282"; transcript_id "MSTRG.161282.196"; exon_number "7";
chr6	StringTie	exon	32976373	32976464	1000	+	.	gene_id "MSTRG.161282"; transcript_id "MSTRG.161282.196"; exon_number "8";
chr6	StringTie	exon	32976562	32976936	1000	+	.	gene_id "MSTRG.161282"; transcript_id "MSTRG.161282.196"; exon_number "9";
chr6	StringTie	exon	32977442	32977570	1000	+	.	gene_id "MSTRG.161282"; transcript_id "MSTRG.161282.196"; exon_number "10";
chr6	StringTie	exon	32977757	32978005	1000	+	.	gene_id "MSTRG.161282"; transcript_id "MSTRG.161282.196"; exon_number "11";
chr6	StringTie	exon	32978126	32978388	1000	+	.	gene_id "MSTRG.161282"; transcript_id "MSTRG.161282.196"; exon_number "12";
chr6	StringTie	exon	32979828	32980132	1000	+	.	gene_id "MSTRG.161282"; transcript_id "MSTRG.161282.196"; exon_number "13";
chr6	StringTie	transcript	32969245	32981551	1000	+	.	gene_id "MSTRG.161282"; transcript_id "MSTRG.161282.197";
chr6	StringTie	exon	32969245	32969352	1000	+	.	gene_id "MSTRG.161282"; transcript_id "MSTRG.161282.197"; exon_number "1";
chr6	StringTie	exon	32971595	32973129	1000	+	.	gene_id "MSTRG.161282"; transcript_id "MSTRG.161282.197"; exon_number "2";
chr6	StringTie	exon	32974462	32974765	1000	+	.	gene_id "MSTRG.161282"; transcript_id "MSTRG.161282.197"; exon_number "3";
chr6	StringTie	exon	32975021	32975112	1000	+	.	gene_id "MSTRG.161282"; transcript_id "MSTRG.161282.197"; exon_number "4";
chr6	StringTie	exon	32975384	32975521	1000	+	.	gene_id "MSTRG.161282"; transcript_id "MSTRG.161282.197"; exon_number "5";
chr6	StringTie	exon	32976031	32976169	1000	+	.	gene_id "MSTRG.161282"; transcript_id "MSTRG.161282.197"; exon_number "6";
chr6	StringTie	exon	32976258	32976464	1000	+	.	gene_id "MSTRG.161282"; transcript_id "MSTRG.161282.197"; exon_number "7";
chr6	StringTie	exon	32976562	32976936	1000	+	.	gene_id "MSTRG.161282"; transcript_id "MSTRG.161282.197"; exon_number "8";
chr6	StringTie	exon	32977442	32977570	1000	+	.	gene_id "MSTRG.161282"; transcript_id "MSTRG.161282.197"; exon_number "9";
chr6	StringTie	exon	32977757	32978005	1000	+	.	gene_id "MSTRG.161282"; transcript_id "MSTRG.161282.197"; exon_number "10";
chr6	StringTie	exon	32978126	32978388	1000	+	.	gene_id "MSTRG.161282"; transcript_id "MSTRG.161282.197"; exon_number "11";
chr6	StringTie	exon	32979875	32980132	1000	+	.	gene_id "MSTRG.161282"; transcript_id "MSTRG.161282.197"; exon_number "12";
chr6	StringTie	exon	32980342	32980464	1000	+	.	gene_id "MSTRG.161282"; transcript_id "MSTRG.161282.197"; exon_number "13";
chr6	StringTie	exon	32980582	32981551	1000	+	.	gene_id "MSTRG.161282"; transcript_id "MSTRG.161282.197"; exon_number "14";
chr6	StringTie	transcript	32969249	32981485	1000	+	.	gene_id "MSTRG.161282"; transcript_id "MSTRG.161282.198";
chr6	StringTie	exon	32969249	32969352	1000	+	.	gene_id "MSTRG.161282"; transcript_id "MSTRG.161282.198"; exon_number "1";
chr6	StringTie	exon	32971595	32972927	1000	+	.	gene_id "MSTRG.161282"; transcript_id "MSTRG.161282.198"; exon_number "2";
chr6	StringTie	exon	32974462	32974765	1000	+	.	gene_id "MSTRG.161282"; transcript_id "MSTRG.161282.198"; exon_number "3";
chr6	StringTie	exon	32975021	32975112	1000	+	.	gene_id "MSTRG.161282"; transcript_id "MSTRG.161282.198"; exon_number "4";
chr6	StringTie	exon	32975384	32975521	1000	+	.	gene_id "MSTRG.161282"; transcript_id "MSTRG.161282.198"; exon_number "5";
chr6	StringTie	exon	32976031	32976169	1000	+	.	gene_id "MSTRG.161282"; transcript_id "MSTRG.161282.198"; exon_number "6";
chr6	StringTie	exon	32976250	32976464	1000	+	.	gene_id "MSTRG.161282"; transcript_id "MSTRG.161282.198"; exon_number "7";
chr6	StringTie	exon	32976562	32976936	1000	+	.	gene_id "MSTRG.161282"; transcript_id "MSTRG.161282.198"; exon_number "8";
chr6	StringTie	exon	32977442	32977570	1000	+	.	gene_id "MSTRG.161282"; transcript_id "MSTRG.161282.198"; exon_number "9";
chr6	StringTie	exon	32977757	32978005	1000	+	.	gene_id "MSTRG.161282"; transcript_id "MSTRG.161282.198"; exon_number "10";
chr6	StringTie	exon	32978126	32979785	1000	+	.	gene_id "MSTRG.161282"; transcript_id "MSTRG.161282.198"; exon_number "11";
chr6	StringTie	exon	32979875	32980132	1000	+	.	gene_id "MSTRG.161282"; transcript_id "MSTRG.161282.198"; exon_number "12";
chr6	StringTie	exon	32980342	32980464	1000	+	.	gene_id "MSTRG.161282"; transcript_id "MSTRG.161282.198"; exon_number "13";
chr6	StringTie	exon	32980582	32981485	1000	+	.	gene_id "MSTRG.161282"; transcript_id "MSTRG.161282.198"; exon_number "14";
chr6	StringTie	transcript	32969251	32981522	1000	+	.	gene_id "MSTRG.161282"; transcript_id "MSTRG.161282.199";
chr6	StringTie	exon	32969251	32969352	1000	+	.	gene_id "MSTRG.161282"; transcript_id "MSTRG.161282.199"; exon_number "1";
chr6	StringTie	exon	32971595	32972927	1000	+	.	gene_id "MSTRG.161282"; transcript_id "MSTRG.161282.199"; exon_number "2";
chr6	StringTie	exon	32974462	32974765	1000	+	.	gene_id "MSTRG.161282"; transcript_id "MSTRG.161282.199"; exon_number "3";
chr6	StringTie	exon	32975021	32975112	1000	+	.	gene_id "MSTRG.161282"; transcript_id "MSTRG.161282.199"; exon_number "4";
chr6	StringTie	exon	32975384	32975521	1000	+	.	gene_id "MSTRG.161282"; transcript_id "MSTRG.161282.199"; exon_number "5";
chr6	StringTie	exon	32976031	32976169	1000	+	.	gene_id "MSTRG.161282"; transcript_id "MSTRG.161282.199"; exon_number "6";
chr6	StringTie	exon	32976250	32976464	1000	+	.	gene_id "MSTRG.161282"; transcript_id "MSTRG.161282.199"; exon_number "7";
chr6	StringTie	exon	32976562	32976936	1000	+	.	gene_id "MSTRG.161282"; transcript_id "MSTRG.161282.199"; exon_number "8";
chr6	StringTie	exon	32977442	32977570	1000	+	.	gene_id "MSTRG.161282"; transcript_id "MSTRG.161282.199"; exon_number "9";
chr6	StringTie	exon	32977757	32978005	1000	+	.	gene_id "MSTRG.161282"; transcript_id "MSTRG.161282.199"; exon_number "10";
chr6	StringTie	exon	32978165	32978388	1000	+	.	gene_id "MSTRG.161282"; transcript_id "MSTRG.161282.199"; exon_number "11";
chr6	StringTie	exon	32979828	32980132	1000	+	.	gene_id "MSTRG.161282"; transcript_id "MSTRG.161282.199"; exon_number "12";
chr6	StringTie	exon	32980342	32980464	1000	+	.	gene_id "MSTRG.161282"; transcript_id "MSTRG.161282.199"; exon_number "13";
chr6	StringTie	exon	32980582	32981522	1000	+	.	gene_id "MSTRG.161282"; transcript_id "MSTRG.161282.199"; exon_number "14";
chr6	StringTie	transcript	32960315	32984991	1000	+	.	gene_id "MSTRG.161282"; transcript_id "MSTRG.161282.2";
chr6	StringTie	exon	32960315	32969056	1000	+	.	gene_id "MSTRG.161282"; transcript_id "MSTRG.161282.2"; exon_number "1";
chr6	StringTie	exon	32971595	32972927	1000	+	.	gene_id "MSTRG.161282"; transcript_id "MSTRG.161282.2"; exon_number "2";
chr6	StringTie	exon	32974462	32974765	1000	+	.	gene_id "MSTRG.161282"; transcript_id "MSTRG.161282.2"; exon_number "3";
chr6	StringTie	exon	32975021	32975112	1000	+	.	gene_id "MSTRG.161282"; transcript_id "MSTRG.161282.2"; exon_number "4";
chr6	StringTie	exon	32975384	32975521	1000	+	.	gene_id "MSTRG.161282"; transcript_id "MSTRG.161282.2"; exon_number "5";
chr6	StringTie	exon	32976031	32976169	1000	+	.	gene_id "MSTRG.161282"; transcript_id "MSTRG.161282.2"; exon_number "6";
chr6	StringTie	exon	32976250	32976464	1000	+	.	gene_id "MSTRG.161282"; transcript_id "MSTRG.161282.2"; exon_number "7";
chr6	StringTie	exon	32976562	32976936	1000	+	.	gene_id "MSTRG.161282"; transcript_id "MSTRG.161282.2"; exon_number "8";
chr6	StringTie	exon	32977442	32977570	1000	+	.	gene_id "MSTRG.161282"; transcript_id "MSTRG.161282.2"; exon_number "9";
chr6	StringTie	exon	32977757	32978005	1000	+	.	gene_id "MSTRG.161282"; transcript_id "MSTRG.161282.2"; exon_number "10";
chr6	StringTie	exon	32978126	32978388	1000	+	.	gene_id "MSTRG.161282"; transcript_id "MSTRG.161282.2"; exon_number "11";
chr6	StringTie	exon	32979828	32980132	1000	+	.	gene_id "MSTRG.161282"; transcript_id "MSTRG.161282.2"; exon_number "12";
chr6	StringTie	exon	32980342	32980464	1000	+	.	gene_id "MSTRG.161282"; transcript_id "MSTRG.161282.2"; exon_number "13";
chr6	StringTie	exon	32980582	32984991	1000	+	.	gene_id "MSTRG.161282"; transcript_id "MSTRG.161282.2"; exon_number "14";
chr6	StringTie	transcript	32968447	32981505	1000	+	.	gene_id "MSTRG.161282"; transcript_id "MSTRG.161282.20";
chr6	StringTie	exon	32968447	32969056	1000	+	.	gene_id "MSTRG.161282"; transcript_id "MSTRG.161282.20"; exon_number "1";
chr6	StringTie	exon	32971595	32971831	1000	+	.	gene_id "MSTRG.161282"; transcript_id "MSTRG.161282.20"; exon_number "2";
chr6	StringTie	exon	32972215	32972927	1000	+	.	gene_id "MSTRG.161282"; transcript_id "MSTRG.161282.20"; exon_number "3";
chr6	StringTie	exon	32974462	32974765	1000	+	.	gene_id "MSTRG.161282"; transcript_id "MSTRG.161282.20"; exon_number "4";
chr6	StringTie	exon	32975384	32975521	1000	+	.	gene_id "MSTRG.161282"; transcript_id "MSTRG.161282.20"; exon_number "5";
chr6	StringTie	exon	32976031	32976169	1000	+	.	gene_id "MSTRG.161282"; transcript_id "MSTRG.161282.20"; exon_number "6";
chr6	StringTie	exon	32976250	32976464	1000	+	.	gene_id "MSTRG.161282"; transcript_id "MSTRG.161282.20"; exon_number "7";
chr6	StringTie	exon	32976562	32976936	1000	+	.	gene_id "MSTRG.161282"; transcript_id "MSTRG.161282.20"; exon_number "8";
chr6	StringTie	exon	32977442	32977570	1000	+	.	gene_id "MSTRG.161282"; transcript_id "MSTRG.161282.20"; exon_number "9";
chr6	StringTie	exon	32977757	32978005	1000	+	.	gene_id "MSTRG.161282"; transcript_id "MSTRG.161282.20"; exon_number "10";
chr6	StringTie	exon	32978126	32978388	1000	+	.	gene_id "MSTRG.161282"; transcript_id "MSTRG.161282.20"; exon_number "11";
chr6	StringTie	exon	32979828	32980132	1000	+	.	gene_id "MSTRG.161282"; transcript_id "MSTRG.161282.20"; exon_number "12";
chr6	StringTie	exon	32980342	32980464	1000	+	.	gene_id "MSTRG.161282"; transcript_id "MSTRG.161282.20"; exon_number "13";
chr6	StringTie	exon	32980582	32981505	1000	+	.	gene_id "MSTRG.161282"; transcript_id "MSTRG.161282.20"; exon_number "14";
chr6	StringTie	transcript	32969252	32981568	1000	+	.	gene_id "MSTRG.161282"; transcript_id "MSTRG.161282.200";
chr6	StringTie	exon	32969252	32969352	1000	+	.	gene_id "MSTRG.161282"; transcript_id "MSTRG.161282.200"; exon_number "1";
chr6	StringTie	exon	32971595	32972927	1000	+	.	gene_id "MSTRG.161282"; transcript_id "MSTRG.161282.200"; exon_number "2";
chr6	StringTie	exon	32974462	32974765	1000	+	.	gene_id "MSTRG.161282"; transcript_id "MSTRG.161282.200"; exon_number "3";
chr6	StringTie	exon	32975021	32975112	1000	+	.	gene_id "MSTRG.161282"; transcript_id "MSTRG.161282.200"; exon_number "4";
chr6	StringTie	exon	32975384	32975521	1000	+	.	gene_id "MSTRG.161282"; transcript_id "MSTRG.161282.200"; exon_number "5";
chr6	StringTie	exon	32976031	32976169	1000	+	.	gene_id "MSTRG.161282"; transcript_id "MSTRG.161282.200"; exon_number "6";
chr6	StringTie	exon	32976250	32976464	1000	+	.	gene_id "MSTRG.161282"; transcript_id "MSTRG.161282.200"; exon_number "7";
chr6	StringTie	exon	32976562	32976936	1000	+	.	gene_id "MSTRG.161282"; transcript_id "MSTRG.161282.200"; exon_number "8";
chr6	StringTie	exon	32977417	32977570	1000	+	.	gene_id "MSTRG.161282"; transcript_id "MSTRG.161282.200"; exon_number "9";
chr6	StringTie	exon	32977757	32978005	1000	+	.	gene_id "MSTRG.161282"; transcript_id "MSTRG.161282.200"; exon_number "10";
chr6	StringTie	exon	32978126	32978388	1000	+	.	gene_id "MSTRG.161282"; transcript_id "MSTRG.161282.200"; exon_number "11";
chr6	StringTie	exon	32979828	32980132	1000	+	.	gene_id "MSTRG.161282"; transcript_id "MSTRG.161282.200"; exon_number "12";
chr6	StringTie	exon	32980342	32980464	1000	+	.	gene_id "MSTRG.161282"; transcript_id "MSTRG.161282.200"; exon_number "13";
chr6	StringTie	exon	32980582	32981568	1000	+	.	gene_id "MSTRG.161282"; transcript_id "MSTRG.161282.200"; exon_number "14";
chr6	StringTie	transcript	32969253	32981565	1000	+	.	gene_id "MSTRG.161282"; transcript_id "MSTRG.161282.201";
chr6	StringTie	exon	32969253	32969753	1000	+	.	gene_id "MSTRG.161282"; transcript_id "MSTRG.161282.201"; exon_number "1";
chr6	StringTie	exon	32970751	32971202	1000	+	.	gene_id "MSTRG.161282"; transcript_id "MSTRG.161282.201"; exon_number "2";
chr6	StringTie	exon	32971595	32972927	1000	+	.	gene_id "MSTRG.161282"; transcript_id "MSTRG.161282.201"; exon_number "3";
chr6	StringTie	exon	32974462	32974765	1000	+	.	gene_id "MSTRG.161282"; transcript_id "MSTRG.161282.201"; exon_number "4";
chr6	StringTie	exon	32975384	32975521	1000	+	.	gene_id "MSTRG.161282"; transcript_id "MSTRG.161282.201"; exon_number "5";
chr6	StringTie	exon	32976031	32976169	1000	+	.	gene_id "MSTRG.161282"; transcript_id "MSTRG.161282.201"; exon_number "6";
chr6	StringTie	exon	32976250	32976464	1000	+	.	gene_id "MSTRG.161282"; transcript_id "MSTRG.161282.201"; exon_number "7";
chr6	StringTie	exon	32976562	32976936	1000	+	.	gene_id "MSTRG.161282"; transcript_id "MSTRG.161282.201"; exon_number "8";
chr6	StringTie	exon	32977442	32977570	1000	+	.	gene_id "MSTRG.161282"; transcript_id "MSTRG.161282.201"; exon_number "9";
chr6	StringTie	exon	32977757	32978005	1000	+	.	gene_id "MSTRG.161282"; transcript_id "MSTRG.161282.201"; exon_number "10";
chr6	StringTie	exon	32978126	32978388	1000	+	.	gene_id "MSTRG.161282"; transcript_id "MSTRG.161282.201"; exon_number "11";
chr6	StringTie	exon	32979828	32980132	1000	+	.	gene_id "MSTRG.161282"; transcript_id "MSTRG.161282.201"; exon_number "12";
chr6	StringTie	exon	32980342	32980464	1000	+	.	gene_id "MSTRG.161282"; transcript_id "MSTRG.161282.201"; exon_number "13";
chr6	StringTie	exon	32980582	32981565	1000	+	.	gene_id "MSTRG.161282"; transcript_id "MSTRG.161282.201"; exon_number "14";
chr6	StringTie	transcript	32969255	32981858	1000	+	.	gene_id "MSTRG.161282"; transcript_id "MSTRG.161282.202";
chr6	StringTie	exon	32969255	32970433	1000	+	.	gene_id "MSTRG.161282"; transcript_id "MSTRG.161282.202"; exon_number "1";
chr6	StringTie	exon	32970751	32971197	1000	+	.	gene_id "MSTRG.161282"; transcript_id "MSTRG.161282.202"; exon_number "2";
chr6	StringTie	exon	32971595	32972927	1000	+	.	gene_id "MSTRG.161282"; transcript_id "MSTRG.161282.202"; exon_number "3";
chr6	StringTie	exon	32974462	32974765	1000	+	.	gene_id "MSTRG.161282"; transcript_id "MSTRG.161282.202"; exon_number "4";
chr6	StringTie	exon	32975021	32975112	1000	+	.	gene_id "MSTRG.161282"; transcript_id "MSTRG.161282.202"; exon_number "5";
chr6	StringTie	exon	32975384	32975521	1000	+	.	gene_id "MSTRG.161282"; transcript_id "MSTRG.161282.202"; exon_number "6";
chr6	StringTie	exon	32976031	32976169	1000	+	.	gene_id "MSTRG.161282"; transcript_id "MSTRG.161282.202"; exon_number "7";
chr6	StringTie	exon	32976250	32976464	1000	+	.	gene_id "MSTRG.161282"; transcript_id "MSTRG.161282.202"; exon_number "8";
chr6	StringTie	exon	32976562	32976936	1000	+	.	gene_id "MSTRG.161282"; transcript_id "MSTRG.161282.202"; exon_number "9";
chr6	StringTie	exon	32977442	32977570	1000	+	.	gene_id "MSTRG.161282"; transcript_id "MSTRG.161282.202"; exon_number "10";
chr6	StringTie	exon	32977757	32978005	1000	+	.	gene_id "MSTRG.161282"; transcript_id "MSTRG.161282.202"; exon_number "11";
chr6	StringTie	exon	32978126	32978388	1000	+	.	gene_id "MSTRG.161282"; transcript_id "MSTRG.161282.202"; exon_number "12";
chr6	StringTie	exon	32979875	32980132	1000	+	.	gene_id "MSTRG.161282"; transcript_id "MSTRG.161282.202"; exon_number "13";
chr6	StringTie	exon	32980342	32980464	1000	+	.	gene_id "MSTRG.161282"; transcript_id "MSTRG.161282.202"; exon_number "14";
chr6	StringTie	exon	32980582	32981858	1000	+	.	gene_id "MSTRG.161282"; transcript_id "MSTRG.161282.202"; exon_number "15";
chr6	StringTie	transcript	32969255	32981482	1000	+	.	gene_id "MSTRG.161282"; transcript_id "MSTRG.161282.203";
chr6	StringTie	exon	32969255	32969352	1000	+	.	gene_id "MSTRG.161282"; transcript_id "MSTRG.161282.203"; exon_number "1";
chr6	StringTie	exon	32971595	32972927	1000	+	.	gene_id "MSTRG.161282"; transcript_id "MSTRG.161282.203"; exon_number "2";
chr6	StringTie	exon	32974462	32974765	1000	+	.	gene_id "MSTRG.161282"; transcript_id "MSTRG.161282.203"; exon_number "3";
chr6	StringTie	exon	32975021	32975112	1000	+	.	gene_id "MSTRG.161282"; transcript_id "MSTRG.161282.203"; exon_number "4";
chr6	StringTie	exon	32975384	32975521	1000	+	.	gene_id "MSTRG.161282"; transcript_id "MSTRG.161282.203"; exon_number "5";
chr6	StringTie	exon	32976031	32976169	1000	+	.	gene_id "MSTRG.161282"; transcript_id "MSTRG.161282.203"; exon_number "6";
chr6	StringTie	exon	32976258	32976464	1000	+	.	gene_id "MSTRG.161282"; transcript_id "MSTRG.161282.203"; exon_number "7";
chr6	StringTie	exon	32976562	32976936	1000	+	.	gene_id "MSTRG.161282"; transcript_id "MSTRG.161282.203"; exon_number "8";
chr6	StringTie	exon	32977417	32977570	1000	+	.	gene_id "MSTRG.161282"; transcript_id "MSTRG.161282.203"; exon_number "9";
chr6	StringTie	exon	32977757	32978005	1000	+	.	gene_id "MSTRG.161282"; transcript_id "MSTRG.161282.203"; exon_number "10";
chr6	StringTie	exon	32978126	32978388	1000	+	.	gene_id "MSTRG.161282"; transcript_id "MSTRG.161282.203"; exon_number "11";
chr6	StringTie	exon	32979875	32980132	1000	+	.	gene_id "MSTRG.161282"; transcript_id "MSTRG.161282.203"; exon_number "12";
chr6	StringTie	exon	32980342	32980464	1000	+	.	gene_id "MSTRG.161282"; transcript_id "MSTRG.161282.203"; exon_number "13";
chr6	StringTie	exon	32980582	32981482	1000	+	.	gene_id "MSTRG.161282"; transcript_id "MSTRG.161282.203"; exon_number "14";
chr6	StringTie	transcript	32969271	32981501	1000	+	.	gene_id "MSTRG.161282"; transcript_id "MSTRG.161282.204";
chr6	StringTie	exon	32969271	32969753	1000	+	.	gene_id "MSTRG.161282"; transcript_id "MSTRG.161282.204"; exon_number "1";
chr6	StringTie	exon	32970751	32971202	1000	+	.	gene_id "MSTRG.161282"; transcript_id "MSTRG.161282.204"; exon_number "2";
chr6	StringTie	exon	32971595	32972927	1000	+	.	gene_id "MSTRG.161282"; transcript_id "MSTRG.161282.204"; exon_number "3";
chr6	StringTie	exon	32974462	32974765	1000	+	.	gene_id "MSTRG.161282"; transcript_id "MSTRG.161282.204"; exon_number "4";
chr6	StringTie	exon	32975021	32975112	1000	+	.	gene_id "MSTRG.161282"; transcript_id "MSTRG.161282.204"; exon_number "5";
chr6	StringTie	exon	32975384	32975521	1000	+	.	gene_id "MSTRG.161282"; transcript_id "MSTRG.161282.204"; exon_number "6";
chr6	StringTie	exon	32976031	32976169	1000	+	.	gene_id "MSTRG.161282"; transcript_id "MSTRG.161282.204"; exon_number "7";
chr6	StringTie	exon	32976250	32976464	1000	+	.	gene_id "MSTRG.161282"; transcript_id "MSTRG.161282.204"; exon_number "8";
chr6	StringTie	exon	32976562	32976936	1000	+	.	gene_id "MSTRG.161282"; transcript_id "MSTRG.161282.204"; exon_number "9";
chr6	StringTie	exon	32977442	32977570	1000	+	.	gene_id "MSTRG.161282"; transcript_id "MSTRG.161282.204"; exon_number "10";
chr6	StringTie	exon	32977757	32978005	1000	+	.	gene_id "MSTRG.161282"; transcript_id "MSTRG.161282.204"; exon_number "11";
chr6	StringTie	exon	32978126	32978388	1000	+	.	gene_id "MSTRG.161282"; transcript_id "MSTRG.161282.204"; exon_number "12";
chr6	StringTie	exon	32979828	32980132	1000	+	.	gene_id "MSTRG.161282"; transcript_id "MSTRG.161282.204"; exon_number "13";
chr6	StringTie	exon	32980342	32980464	1000	+	.	gene_id "MSTRG.161282"; transcript_id "MSTRG.161282.204"; exon_number "14";
chr6	StringTie	exon	32980582	32981501	1000	+	.	gene_id "MSTRG.161282"; transcript_id "MSTRG.161282.204"; exon_number "15";
chr6	StringTie	transcript	32969274	32982886	1000	+	.	gene_id "MSTRG.161282"; transcript_id "MSTRG.161282.205";
chr6	StringTie	exon	32969274	32969753	1000	+	.	gene_id "MSTRG.161282"; transcript_id "MSTRG.161282.205"; exon_number "1";
chr6	StringTie	exon	32970751	32971197	1000	+	.	gene_id "MSTRG.161282"; transcript_id "MSTRG.161282.205"; exon_number "2";
chr6	StringTie	exon	32971595	32972927	1000	+	.	gene_id "MSTRG.161282"; transcript_id "MSTRG.161282.205"; exon_number "3";
chr6	StringTie	exon	32974462	32974765	1000	+	.	gene_id "MSTRG.161282"; transcript_id "MSTRG.161282.205"; exon_number "4";
chr6	StringTie	exon	32975021	32975112	1000	+	.	gene_id "MSTRG.161282"; transcript_id "MSTRG.161282.205"; exon_number "5";
chr6	StringTie	exon	32975384	32975521	1000	+	.	gene_id "MSTRG.161282"; transcript_id "MSTRG.161282.205"; exon_number "6";
chr6	StringTie	exon	32976031	32976169	1000	+	.	gene_id "MSTRG.161282"; transcript_id "MSTRG.161282.205"; exon_number "7";
chr6	StringTie	exon	32976258	32976464	1000	+	.	gene_id "MSTRG.161282"; transcript_id "MSTRG.161282.205"; exon_number "8";
chr6	StringTie	exon	32976562	32976936	1000	+	.	gene_id "MSTRG.161282"; transcript_id "MSTRG.161282.205"; exon_number "9";
chr6	StringTie	exon	32977442	32977570	1000	+	.	gene_id "MSTRG.161282"; transcript_id "MSTRG.161282.205"; exon_number "10";
chr6	StringTie	exon	32977757	32978005	1000	+	.	gene_id "MSTRG.161282"; transcript_id "MSTRG.161282.205"; exon_number "11";
chr6	StringTie	exon	32978126	32978388	1000	+	.	gene_id "MSTRG.161282"; transcript_id "MSTRG.161282.205"; exon_number "12";
chr6	StringTie	exon	32979875	32980132	1000	+	.	gene_id "MSTRG.161282"; transcript_id "MSTRG.161282.205"; exon_number "13";
chr6	StringTie	exon	32980342	32980464	1000	+	.	gene_id "MSTRG.161282"; transcript_id "MSTRG.161282.205"; exon_number "14";
chr6	StringTie	exon	32980582	32982886	1000	+	.	gene_id "MSTRG.161282"; transcript_id "MSTRG.161282.205"; exon_number "15";
chr6	StringTie	transcript	32969278	32981507	1000	+	.	gene_id "MSTRG.161282"; transcript_id "MSTRG.161282.206";
chr6	StringTie	exon	32969278	32970797	1000	+	.	gene_id "MSTRG.161282"; transcript_id "MSTRG.161282.206"; exon_number "1";
chr6	StringTie	exon	32971146	32971197	1000	+	.	gene_id "MSTRG.161282"; transcript_id "MSTRG.161282.206"; exon_number "2";
chr6	StringTie	exon	32971595	32972927	1000	+	.	gene_id "MSTRG.161282"; transcript_id "MSTRG.161282.206"; exon_number "3";
chr6	StringTie	exon	32974462	32974765	1000	+	.	gene_id "MSTRG.161282"; transcript_id "MSTRG.161282.206"; exon_number "4";
chr6	StringTie	exon	32975021	32975112	1000	+	.	gene_id "MSTRG.161282"; transcript_id "MSTRG.161282.206"; exon_number "5";
chr6	StringTie	exon	32975384	32975521	1000	+	.	gene_id "MSTRG.161282"; transcript_id "MSTRG.161282.206"; exon_number "6";
chr6	StringTie	exon	32976031	32976169	1000	+	.	gene_id "MSTRG.161282"; transcript_id "MSTRG.161282.206"; exon_number "7";
chr6	StringTie	exon	32976250	32976464	1000	+	.	gene_id "MSTRG.161282"; transcript_id "MSTRG.161282.206"; exon_number "8";
chr6	StringTie	exon	32976563	32976936	1000	+	.	gene_id "MSTRG.161282"; transcript_id "MSTRG.161282.206"; exon_number "9";
chr6	StringTie	exon	32977442	32977570	1000	+	.	gene_id "MSTRG.161282"; transcript_id "MSTRG.161282.206"; exon_number "10";
chr6	StringTie	exon	32977757	32978005	1000	+	.	gene_id "MSTRG.161282"; transcript_id "MSTRG.161282.206"; exon_number "11";
chr6	StringTie	exon	32978126	32978388	1000	+	.	gene_id "MSTRG.161282"; transcript_id "MSTRG.161282.206"; exon_number "12";
chr6	StringTie	exon	32979875	32980132	1000	+	.	gene_id "MSTRG.161282"; transcript_id "MSTRG.161282.206"; exon_number "13";
chr6	StringTie	exon	32980342	32980464	1000	+	.	gene_id "MSTRG.161282"; transcript_id "MSTRG.161282.206"; exon_number "14";
chr6	StringTie	exon	32980582	32981507	1000	+	.	gene_id "MSTRG.161282"; transcript_id "MSTRG.161282.206"; exon_number "15";
chr6	StringTie	transcript	32969282	32981550	1000	+	.	gene_id "MSTRG.161282"; transcript_id "MSTRG.161282.207";
chr6	StringTie	exon	32969282	32969753	1000	+	.	gene_id "MSTRG.161282"; transcript_id "MSTRG.161282.207"; exon_number "1";
chr6	StringTie	exon	32970751	32971197	1000	+	.	gene_id "MSTRG.161282"; transcript_id "MSTRG.161282.207"; exon_number "2";
chr6	StringTie	exon	32971595	32972927	1000	+	.	gene_id "MSTRG.161282"; transcript_id "MSTRG.161282.207"; exon_number "3";
chr6	StringTie	exon	32974462	32974765	1000	+	.	gene_id "MSTRG.161282"; transcript_id "MSTRG.161282.207"; exon_number "4";
chr6	StringTie	exon	32975021	32975112	1000	+	.	gene_id "MSTRG.161282"; transcript_id "MSTRG.161282.207"; exon_number "5";
chr6	StringTie	exon	32975384	32975521	1000	+	.	gene_id "MSTRG.161282"; transcript_id "MSTRG.161282.207"; exon_number "6";
chr6	StringTie	exon	32976031	32976169	1000	+	.	gene_id "MSTRG.161282"; transcript_id "MSTRG.161282.207"; exon_number "7";
chr6	StringTie	exon	32976250	32976464	1000	+	.	gene_id "MSTRG.161282"; transcript_id "MSTRG.161282.207"; exon_number "8";
chr6	StringTie	exon	32976562	32976936	1000	+	.	gene_id "MSTRG.161282"; transcript_id "MSTRG.161282.207"; exon_number "9";
chr6	StringTie	exon	32977442	32977570	1000	+	.	gene_id "MSTRG.161282"; transcript_id "MSTRG.161282.207"; exon_number "10";
chr6	StringTie	exon	32977757	32978005	1000	+	.	gene_id "MSTRG.161282"; transcript_id "MSTRG.161282.207"; exon_number "11";
chr6	StringTie	exon	32978165	32978388	1000	+	.	gene_id "MSTRG.161282"; transcript_id "MSTRG.161282.207"; exon_number "12";
chr6	StringTie	exon	32979828	32980132	1000	+	.	gene_id "MSTRG.161282"; transcript_id "MSTRG.161282.207"; exon_number "13";
chr6	StringTie	exon	32980342	32980464	1000	+	.	gene_id "MSTRG.161282"; transcript_id "MSTRG.161282.207"; exon_number "14";
chr6	StringTie	exon	32980582	32981550	1000	+	.	gene_id "MSTRG.161282"; transcript_id "MSTRG.161282.207"; exon_number "15";
chr6	StringTie	transcript	32969296	32981487	1000	+	.	gene_id "MSTRG.161282"; transcript_id "MSTRG.161282.208";
chr6	StringTie	exon	32969296	32969352	1000	+	.	gene_id "MSTRG.161282"; transcript_id "MSTRG.161282.208"; exon_number "1";
chr6	StringTie	exon	32971595	32972927	1000	+	.	gene_id "MSTRG.161282"; transcript_id "MSTRG.161282.208"; exon_number "2";
chr6	StringTie	exon	32974462	32974765	1000	+	.	gene_id "MSTRG.161282"; transcript_id "MSTRG.161282.208"; exon_number "3";
chr6	StringTie	exon	32975384	32975521	1000	+	.	gene_id "MSTRG.161282"; transcript_id "MSTRG.161282.208"; exon_number "4";
chr6	StringTie	exon	32976031	32976169	1000	+	.	gene_id "MSTRG.161282"; transcript_id "MSTRG.161282.208"; exon_number "5";
chr6	StringTie	exon	32976250	32976464	1000	+	.	gene_id "MSTRG.161282"; transcript_id "MSTRG.161282.208"; exon_number "6";
chr6	StringTie	exon	32976564	32976936	1000	+	.	gene_id "MSTRG.161282"; transcript_id "MSTRG.161282.208"; exon_number "7";
chr6	StringTie	exon	32977442	32977570	1000	+	.	gene_id "MSTRG.161282"; transcript_id "MSTRG.161282.208"; exon_number "8";
chr6	StringTie	exon	32977757	32978005	1000	+	.	gene_id "MSTRG.161282"; transcript_id "MSTRG.161282.208"; exon_number "9";
chr6	StringTie	exon	32978126	32978388	1000	+	.	gene_id "MSTRG.161282"; transcript_id "MSTRG.161282.208"; exon_number "10";
chr6	StringTie	exon	32979828	32980132	1000	+	.	gene_id "MSTRG.161282"; transcript_id "MSTRG.161282.208"; exon_number "11";
chr6	StringTie	exon	32980342	32980464	1000	+	.	gene_id "MSTRG.161282"; transcript_id "MSTRG.161282.208"; exon_number "12";
chr6	StringTie	exon	32980582	32981487	1000	+	.	gene_id "MSTRG.161282"; transcript_id "MSTRG.161282.208"; exon_number "13";
chr6	StringTie	transcript	32969297	32981504	1000	+	.	gene_id "MSTRG.161282"; transcript_id "MSTRG.161282.209";
chr6	StringTie	exon	32969297	32969352	1000	+	.	gene_id "MSTRG.161282"; transcript_id "MSTRG.161282.209"; exon_number "1";
chr6	StringTie	exon	32971595	32972927	1000	+	.	gene_id "MSTRG.161282"; transcript_id "MSTRG.161282.209"; exon_number "2";
chr6	StringTie	exon	32974462	32974765	1000	+	.	gene_id "MSTRG.161282"; transcript_id "MSTRG.161282.209"; exon_number "3";
chr6	StringTie	exon	32975021	32975112	1000	+	.	gene_id "MSTRG.161282"; transcript_id "MSTRG.161282.209"; exon_number "4";
chr6	StringTie	exon	32975384	32975521	1000	+	.	gene_id "MSTRG.161282"; transcript_id "MSTRG.161282.209"; exon_number "5";
chr6	StringTie	exon	32976031	32976169	1000	+	.	gene_id "MSTRG.161282"; transcript_id "MSTRG.161282.209"; exon_number "6";
chr6	StringTie	exon	32976250	32976464	1000	+	.	gene_id "MSTRG.161282"; transcript_id "MSTRG.161282.209"; exon_number "7";
chr6	StringTie	exon	32976569	32976936	1000	+	.	gene_id "MSTRG.161282"; transcript_id "MSTRG.161282.209"; exon_number "8";
chr6	StringTie	exon	32977442	32977570	1000	+	.	gene_id "MSTRG.161282"; transcript_id "MSTRG.161282.209"; exon_number "9";
chr6	StringTie	exon	32977757	32978005	1000	+	.	gene_id "MSTRG.161282"; transcript_id "MSTRG.161282.209"; exon_number "10";
chr6	StringTie	exon	32978126	32978388	1000	+	.	gene_id "MSTRG.161282"; transcript_id "MSTRG.161282.209"; exon_number "11";
chr6	StringTie	exon	32979875	32980132	1000	+	.	gene_id "MSTRG.161282"; transcript_id "MSTRG.161282.209"; exon_number "12";
chr6	StringTie	exon	32980342	32980464	1000	+	.	gene_id "MSTRG.161282"; transcript_id "MSTRG.161282.209"; exon_number "13";
chr6	StringTie	exon	32980546	32981504	1000	+	.	gene_id "MSTRG.161282"; transcript_id "MSTRG.161282.209"; exon_number "14";
chr6	StringTie	transcript	32968449	32982882	1000	+	.	gene_id "MSTRG.161282"; transcript_id "MSTRG.161282.21";
chr6	StringTie	exon	32968449	32970433	1000	+	.	gene_id "MSTRG.161282"; transcript_id "MSTRG.161282.21"; exon_number "1";
chr6	StringTie	exon	32970751	32971202	1000	+	.	gene_id "MSTRG.161282"; transcript_id "MSTRG.161282.21"; exon_number "2";
chr6	StringTie	exon	32971595	32972927	1000	+	.	gene_id "MSTRG.161282"; transcript_id "MSTRG.161282.21"; exon_number "3";
chr6	StringTie	exon	32974462	32974765	1000	+	.	gene_id "MSTRG.161282"; transcript_id "MSTRG.161282.21"; exon_number "4";
chr6	StringTie	exon	32975021	32975112	1000	+	.	gene_id "MSTRG.161282"; transcript_id "MSTRG.161282.21"; exon_number "5";
chr6	StringTie	exon	32975384	32975521	1000	+	.	gene_id "MSTRG.161282"; transcript_id "MSTRG.161282.21"; exon_number "6";
chr6	StringTie	exon	32976031	32976169	1000	+	.	gene_id "MSTRG.161282"; transcript_id "MSTRG.161282.21"; exon_number "7";
chr6	StringTie	exon	32976250	32976464	1000	+	.	gene_id "MSTRG.161282"; transcript_id "MSTRG.161282.21"; exon_number "8";
chr6	StringTie	exon	32976562	32976936	1000	+	.	gene_id "MSTRG.161282"; transcript_id "MSTRG.161282.21"; exon_number "9";
chr6	StringTie	exon	32977442	32977570	1000	+	.	gene_id "MSTRG.161282"; transcript_id "MSTRG.161282.21"; exon_number "10";
chr6	StringTie	exon	32977757	32978005	1000	+	.	gene_id "MSTRG.161282"; transcript_id "MSTRG.161282.21"; exon_number "11";
chr6	StringTie	exon	32978126	32978388	1000	+	.	gene_id "MSTRG.161282"; transcript_id "MSTRG.161282.21"; exon_number "12";
chr6	StringTie	exon	32979828	32980132	1000	+	.	gene_id "MSTRG.161282"; transcript_id "MSTRG.161282.21"; exon_number "13";
chr6	StringTie	exon	32980342	32980464	1000	+	.	gene_id "MSTRG.161282"; transcript_id "MSTRG.161282.21"; exon_number "14";
chr6	StringTie	exon	32980582	32982882	1000	+	.	gene_id "MSTRG.161282"; transcript_id "MSTRG.161282.21"; exon_number "15";
chr6	StringTie	transcript	32969319	32981718	1000	+	.	gene_id "MSTRG.161282"; transcript_id "MSTRG.161282.210";
chr6	StringTie	exon	32969319	32969352	1000	+	.	gene_id "MSTRG.161282"; transcript_id "MSTRG.161282.210"; exon_number "1";
chr6	StringTie	exon	32974462	32974765	1000	+	.	gene_id "MSTRG.161282"; transcript_id "MSTRG.161282.210"; exon_number "2";
chr6	StringTie	exon	32975384	32975521	1000	+	.	gene_id "MSTRG.161282"; transcript_id "MSTRG.161282.210"; exon_number "3";
chr6	StringTie	exon	32976031	32976169	1000	+	.	gene_id "MSTRG.161282"; transcript_id "MSTRG.161282.210"; exon_number "4";
chr6	StringTie	exon	32976250	32976464	1000	+	.	gene_id "MSTRG.161282"; transcript_id "MSTRG.161282.210"; exon_number "5";
chr6	StringTie	exon	32976562	32976936	1000	+	.	gene_id "MSTRG.161282"; transcript_id "MSTRG.161282.210"; exon_number "6";
chr6	StringTie	exon	32977260	32977570	1000	+	.	gene_id "MSTRG.161282"; transcript_id "MSTRG.161282.210"; exon_number "7";
chr6	StringTie	exon	32977757	32978005	1000	+	.	gene_id "MSTRG.161282"; transcript_id "MSTRG.161282.210"; exon_number "8";
chr6	StringTie	exon	32978126	32978388	1000	+	.	gene_id "MSTRG.161282"; transcript_id "MSTRG.161282.210"; exon_number "9";
chr6	StringTie	exon	32979828	32980132	1000	+	.	gene_id "MSTRG.161282"; transcript_id "MSTRG.161282.210"; exon_number "10";
chr6	StringTie	exon	32980342	32980464	1000	+	.	gene_id "MSTRG.161282"; transcript_id "MSTRG.161282.210"; exon_number "11";
chr6	StringTie	exon	32980582	32981718	1000	+	.	gene_id "MSTRG.161282"; transcript_id "MSTRG.161282.210"; exon_number "12";
chr6	StringTie	transcript	32969319	32981696	1000	+	.	gene_id "MSTRG.161282"; transcript_id "MSTRG.161282.211";
chr6	StringTie	exon	32969319	32969352	1000	+	.	gene_id "MSTRG.161282"; transcript_id "MSTRG.161282.211"; exon_number "1";
chr6	StringTie	exon	32974462	32974765	1000	+	.	gene_id "MSTRG.161282"; transcript_id "MSTRG.161282.211"; exon_number "2";
chr6	StringTie	exon	32975384	32975521	1000	+	.	gene_id "MSTRG.161282"; transcript_id "MSTRG.161282.211"; exon_number "3";
chr6	StringTie	exon	32976031	32976169	1000	+	.	gene_id "MSTRG.161282"; transcript_id "MSTRG.161282.211"; exon_number "4";
chr6	StringTie	exon	32976250	32976464	1000	+	.	gene_id "MSTRG.161282"; transcript_id "MSTRG.161282.211"; exon_number "5";
chr6	StringTie	exon	32976562	32976936	1000	+	.	gene_id "MSTRG.161282"; transcript_id "MSTRG.161282.211"; exon_number "6";
chr6	StringTie	exon	32977417	32977570	1000	+	.	gene_id "MSTRG.161282"; transcript_id "MSTRG.161282.211"; exon_number "7";
chr6	StringTie	exon	32977757	32978005	1000	+	.	gene_id "MSTRG.161282"; transcript_id "MSTRG.161282.211"; exon_number "8";
chr6	StringTie	exon	32978126	32978388	1000	+	.	gene_id "MSTRG.161282"; transcript_id "MSTRG.161282.211"; exon_number "9";
chr6	StringTie	exon	32979828	32980132	1000	+	.	gene_id "MSTRG.161282"; transcript_id "MSTRG.161282.211"; exon_number "10";
chr6	StringTie	exon	32980342	32980464	1000	+	.	gene_id "MSTRG.161282"; transcript_id "MSTRG.161282.211"; exon_number "11";
chr6	StringTie	exon	32980582	32981696	1000	+	.	gene_id "MSTRG.161282"; transcript_id "MSTRG.161282.211"; exon_number "12";
chr6	StringTie	transcript	32969319	32981501	1000	+	.	gene_id "MSTRG.161282"; transcript_id "MSTRG.161282.212";
chr6	StringTie	exon	32969319	32969352	1000	+	.	gene_id "MSTRG.161282"; transcript_id "MSTRG.161282.212"; exon_number "1";
chr6	StringTie	exon	32974462	32974765	1000	+	.	gene_id "MSTRG.161282"; transcript_id "MSTRG.161282.212"; exon_number "2";
chr6	StringTie	exon	32975384	32975521	1000	+	.	gene_id "MSTRG.161282"; transcript_id "MSTRG.161282.212"; exon_number "3";
chr6	StringTie	exon	32976031	32976169	1000	+	.	gene_id "MSTRG.161282"; transcript_id "MSTRG.161282.212"; exon_number "4";
chr6	StringTie	exon	32976250	32976464	1000	+	.	gene_id "MSTRG.161282"; transcript_id "MSTRG.161282.212"; exon_number "5";
chr6	StringTie	exon	32976562	32976936	1000	+	.	gene_id "MSTRG.161282"; transcript_id "MSTRG.161282.212"; exon_number "6";
chr6	StringTie	exon	32977442	32977570	1000	+	.	gene_id "MSTRG.161282"; transcript_id "MSTRG.161282.212"; exon_number "7";
chr6	StringTie	exon	32977757	32978005	1000	+	.	gene_id "MSTRG.161282"; transcript_id "MSTRG.161282.212"; exon_number "8";
chr6	StringTie	exon	32978126	32978388	1000	+	.	gene_id "MSTRG.161282"; transcript_id "MSTRG.161282.212"; exon_number "9";
chr6	StringTie	exon	32979875	32980132	1000	+	.	gene_id "MSTRG.161282"; transcript_id "MSTRG.161282.212"; exon_number "10";
chr6	StringTie	exon	32980342	32980464	1000	+	.	gene_id "MSTRG.161282"; transcript_id "MSTRG.161282.212"; exon_number "11";
chr6	StringTie	exon	32980582	32981501	1000	+	.	gene_id "MSTRG.161282"; transcript_id "MSTRG.161282.212"; exon_number "12";
chr6	StringTie	transcript	32969456	32981501	1000	+	.	gene_id "MSTRG.161282"; transcript_id "MSTRG.161282.214";
chr6	StringTie	exon	32969456	32970433	1000	+	.	gene_id "MSTRG.161282"; transcript_id "MSTRG.161282.214"; exon_number "1";
chr6	StringTie	exon	32970751	32971197	1000	+	.	gene_id "MSTRG.161282"; transcript_id "MSTRG.161282.214"; exon_number "2";
chr6	StringTie	exon	32971595	32972927	1000	+	.	gene_id "MSTRG.161282"; transcript_id "MSTRG.161282.214"; exon_number "3";
chr6	StringTie	exon	32974462	32974765	1000	+	.	gene_id "MSTRG.161282"; transcript_id "MSTRG.161282.214"; exon_number "4";
chr6	StringTie	exon	32975021	32975112	1000	+	.	gene_id "MSTRG.161282"; transcript_id "MSTRG.161282.214"; exon_number "5";
chr6	StringTie	exon	32975384	32975521	1000	+	.	gene_id "MSTRG.161282"; transcript_id "MSTRG.161282.214"; exon_number "6";
chr6	StringTie	exon	32976031	32976169	1000	+	.	gene_id "MSTRG.161282"; transcript_id "MSTRG.161282.214"; exon_number "7";
chr6	StringTie	exon	32976250	32976464	1000	+	.	gene_id "MSTRG.161282"; transcript_id "MSTRG.161282.214"; exon_number "8";
chr6	StringTie	exon	32976562	32976936	1000	+	.	gene_id "MSTRG.161282"; transcript_id "MSTRG.161282.214"; exon_number "9";
chr6	StringTie	exon	32977442	32977570	1000	+	.	gene_id "MSTRG.161282"; transcript_id "MSTRG.161282.214"; exon_number "10";
chr6	StringTie	exon	32977757	32978005	1000	+	.	gene_id "MSTRG.161282"; transcript_id "MSTRG.161282.214"; exon_number "11";
chr6	StringTie	exon	32978136	32978388	1000	+	.	gene_id "MSTRG.161282"; transcript_id "MSTRG.161282.214"; exon_number "12";
chr6	StringTie	exon	32979828	32980132	1000	+	.	gene_id "MSTRG.161282"; transcript_id "MSTRG.161282.214"; exon_number "13";
chr6	StringTie	exon	32980342	32980464	1000	+	.	gene_id "MSTRG.161282"; transcript_id "MSTRG.161282.214"; exon_number "14";
chr6	StringTie	exon	32980582	32981501	1000	+	.	gene_id "MSTRG.161282"; transcript_id "MSTRG.161282.214"; exon_number "15";
chr6	StringTie	transcript	32969467	32981888	1000	+	.	gene_id "MSTRG.161282"; transcript_id "MSTRG.161282.215";
chr6	StringTie	exon	32969467	32970433	1000	+	.	gene_id "MSTRG.161282"; transcript_id "MSTRG.161282.215"; exon_number "1";
chr6	StringTie	exon	32970751	32971197	1000	+	.	gene_id "MSTRG.161282"; transcript_id "MSTRG.161282.215"; exon_number "2";
chr6	StringTie	exon	32971595	32972931	1000	+	.	gene_id "MSTRG.161282"; transcript_id "MSTRG.161282.215"; exon_number "3";
chr6	StringTie	exon	32974462	32974765	1000	+	.	gene_id "MSTRG.161282"; transcript_id "MSTRG.161282.215"; exon_number "4";
chr6	StringTie	exon	32975021	32975112	1000	+	.	gene_id "MSTRG.161282"; transcript_id "MSTRG.161282.215"; exon_number "5";
chr6	StringTie	exon	32975384	32975521	1000	+	.	gene_id "MSTRG.161282"; transcript_id "MSTRG.161282.215"; exon_number "6";
chr6	StringTie	exon	32976031	32976169	1000	+	.	gene_id "MSTRG.161282"; transcript_id "MSTRG.161282.215"; exon_number "7";
chr6	StringTie	exon	32976250	32976464	1000	+	.	gene_id "MSTRG.161282"; transcript_id "MSTRG.161282.215"; exon_number "8";
chr6	StringTie	exon	32976562	32976936	1000	+	.	gene_id "MSTRG.161282"; transcript_id "MSTRG.161282.215"; exon_number "9";
chr6	StringTie	exon	32977442	32977570	1000	+	.	gene_id "MSTRG.161282"; transcript_id "MSTRG.161282.215"; exon_number "10";
chr6	StringTie	exon	32977757	32978005	1000	+	.	gene_id "MSTRG.161282"; transcript_id "MSTRG.161282.215"; exon_number "11";
chr6	StringTie	exon	32978126	32978388	1000	+	.	gene_id "MSTRG.161282"; transcript_id "MSTRG.161282.215"; exon_number "12";
chr6	StringTie	exon	32979828	32980132	1000	+	.	gene_id "MSTRG.161282"; transcript_id "MSTRG.161282.215"; exon_number "13";
chr6	StringTie	exon	32980342	32980464	1000	+	.	gene_id "MSTRG.161282"; transcript_id "MSTRG.161282.215"; exon_number "14";
chr6	StringTie	exon	32980582	32981888	1000	+	.	gene_id "MSTRG.161282"; transcript_id "MSTRG.161282.215"; exon_number "15";
chr6	StringTie	transcript	32969467	32981501	1000	+	.	gene_id "MSTRG.161282"; transcript_id "MSTRG.161282.216";
chr6	StringTie	exon	32969467	32969753	1000	+	.	gene_id "MSTRG.161282"; transcript_id "MSTRG.161282.216"; exon_number "1";
chr6	StringTie	exon	32971595	32972927	1000	+	.	gene_id "MSTRG.161282"; transcript_id "MSTRG.161282.216"; exon_number "2";
chr6	StringTie	exon	32974462	32974765	1000	+	.	gene_id "MSTRG.161282"; transcript_id "MSTRG.161282.216"; exon_number "3";
chr6	StringTie	exon	32975021	32975112	1000	+	.	gene_id "MSTRG.161282"; transcript_id "MSTRG.161282.216"; exon_number "4";
chr6	StringTie	exon	32975384	32975521	1000	+	.	gene_id "MSTRG.161282"; transcript_id "MSTRG.161282.216"; exon_number "5";
chr6	StringTie	exon	32976031	32976169	1000	+	.	gene_id "MSTRG.161282"; transcript_id "MSTRG.161282.216"; exon_number "6";
chr6	StringTie	exon	32976250	32976464	1000	+	.	gene_id "MSTRG.161282"; transcript_id "MSTRG.161282.216"; exon_number "7";
chr6	StringTie	exon	32976562	32976936	1000	+	.	gene_id "MSTRG.161282"; transcript_id "MSTRG.161282.216"; exon_number "8";
chr6	StringTie	exon	32977260	32977570	1000	+	.	gene_id "MSTRG.161282"; transcript_id "MSTRG.161282.216"; exon_number "9";
chr6	StringTie	exon	32977757	32978005	1000	+	.	gene_id "MSTRG.161282"; transcript_id "MSTRG.161282.216"; exon_number "10";
chr6	StringTie	exon	32978126	32978388	1000	+	.	gene_id "MSTRG.161282"; transcript_id "MSTRG.161282.216"; exon_number "11";
chr6	StringTie	exon	32979875	32980132	1000	+	.	gene_id "MSTRG.161282"; transcript_id "MSTRG.161282.216"; exon_number "12";
chr6	StringTie	exon	32980342	32980464	1000	+	.	gene_id "MSTRG.161282"; transcript_id "MSTRG.161282.216"; exon_number "13";
chr6	StringTie	exon	32980582	32981501	1000	+	.	gene_id "MSTRG.161282"; transcript_id "MSTRG.161282.216"; exon_number "14";
chr6	StringTie	transcript	32969474	32981558	1000	+	.	gene_id "MSTRG.161282"; transcript_id "MSTRG.161282.217";
chr6	StringTie	exon	32969474	32970424	1000	+	.	gene_id "MSTRG.161282"; transcript_id "MSTRG.161282.217"; exon_number "1";
chr6	StringTie	exon	32971146	32971197	1000	+	.	gene_id "MSTRG.161282"; transcript_id "MSTRG.161282.217"; exon_number "2";
chr6	StringTie	exon	32971595	32972927	1000	+	.	gene_id "MSTRG.161282"; transcript_id "MSTRG.161282.217"; exon_number "3";
chr6	StringTie	exon	32974462	32974765	1000	+	.	gene_id "MSTRG.161282"; transcript_id "MSTRG.161282.217"; exon_number "4";
chr6	StringTie	exon	32975021	32975112	1000	+	.	gene_id "MSTRG.161282"; transcript_id "MSTRG.161282.217"; exon_number "5";
chr6	StringTie	exon	32975384	32975521	1000	+	.	gene_id "MSTRG.161282"; transcript_id "MSTRG.161282.217"; exon_number "6";
chr6	StringTie	exon	32976031	32976169	1000	+	.	gene_id "MSTRG.161282"; transcript_id "MSTRG.161282.217"; exon_number "7";
chr6	StringTie	exon	32976250	32976464	1000	+	.	gene_id "MSTRG.161282"; transcript_id "MSTRG.161282.217"; exon_number "8";
chr6	StringTie	exon	32976562	32976936	1000	+	.	gene_id "MSTRG.161282"; transcript_id "MSTRG.161282.217"; exon_number "9";
chr6	StringTie	exon	32977442	32977570	1000	+	.	gene_id "MSTRG.161282"; transcript_id "MSTRG.161282.217"; exon_number "10";
chr6	StringTie	exon	32977757	32978005	1000	+	.	gene_id "MSTRG.161282"; transcript_id "MSTRG.161282.217"; exon_number "11";
chr6	StringTie	exon	32978126	32978388	1000	+	.	gene_id "MSTRG.161282"; transcript_id "MSTRG.161282.217"; exon_number "12";
chr6	StringTie	exon	32979828	32980132	1000	+	.	gene_id "MSTRG.161282"; transcript_id "MSTRG.161282.217"; exon_number "13";
chr6	StringTie	exon	32980342	32980464	1000	+	.	gene_id "MSTRG.161282"; transcript_id "MSTRG.161282.217"; exon_number "14";
chr6	StringTie	exon	32980582	32980713	1000	+	.	gene_id "MSTRG.161282"; transcript_id "MSTRG.161282.217"; exon_number "15";
chr6	StringTie	exon	32980741	32981558	1000	+	.	gene_id "MSTRG.161282"; transcript_id "MSTRG.161282.217"; exon_number "16";
chr6	StringTie	transcript	32969515	32982885	1000	+	.	gene_id "MSTRG.161282"; transcript_id "MSTRG.161282.218";
chr6	StringTie	exon	32969515	32970433	1000	+	.	gene_id "MSTRG.161282"; transcript_id "MSTRG.161282.218"; exon_number "1";
chr6	StringTie	exon	32970751	32971197	1000	+	.	gene_id "MSTRG.161282"; transcript_id "MSTRG.161282.218"; exon_number "2";
chr6	StringTie	exon	32971595	32973129	1000	+	.	gene_id "MSTRG.161282"; transcript_id "MSTRG.161282.218"; exon_number "3";
chr6	StringTie	exon	32974462	32974765	1000	+	.	gene_id "MSTRG.161282"; transcript_id "MSTRG.161282.218"; exon_number "4";
chr6	StringTie	exon	32975090	32975112	1000	+	.	gene_id "MSTRG.161282"; transcript_id "MSTRG.161282.218"; exon_number "5";
chr6	StringTie	exon	32975384	32975521	1000	+	.	gene_id "MSTRG.161282"; transcript_id "MSTRG.161282.218"; exon_number "6";
chr6	StringTie	exon	32976031	32976169	1000	+	.	gene_id "MSTRG.161282"; transcript_id "MSTRG.161282.218"; exon_number "7";
chr6	StringTie	exon	32976258	32976464	1000	+	.	gene_id "MSTRG.161282"; transcript_id "MSTRG.161282.218"; exon_number "8";
chr6	StringTie	exon	32976562	32976936	1000	+	.	gene_id "MSTRG.161282"; transcript_id "MSTRG.161282.218"; exon_number "9";
chr6	StringTie	exon	32977442	32977570	1000	+	.	gene_id "MSTRG.161282"; transcript_id "MSTRG.161282.218"; exon_number "10";
chr6	StringTie	exon	32977757	32978005	1000	+	.	gene_id "MSTRG.161282"; transcript_id "MSTRG.161282.218"; exon_number "11";
chr6	StringTie	exon	32978126	32978388	1000	+	.	gene_id "MSTRG.161282"; transcript_id "MSTRG.161282.218"; exon_number "12";
chr6	StringTie	exon	32979828	32980132	1000	+	.	gene_id "MSTRG.161282"; transcript_id "MSTRG.161282.218"; exon_number "13";
chr6	StringTie	exon	32980342	32980464	1000	+	.	gene_id "MSTRG.161282"; transcript_id "MSTRG.161282.218"; exon_number "14";
chr6	StringTie	exon	32980582	32982885	1000	+	.	gene_id "MSTRG.161282"; transcript_id "MSTRG.161282.218"; exon_number "15";
chr6	StringTie	transcript	32969695	32981487	1000	+	.	gene_id "MSTRG.161282"; transcript_id "MSTRG.161282.219";
chr6	StringTie	exon	32969695	32970574	1000	+	.	gene_id "MSTRG.161282"; transcript_id "MSTRG.161282.219"; exon_number "1";
chr6	StringTie	exon	32970751	32971197	1000	+	.	gene_id "MSTRG.161282"; transcript_id "MSTRG.161282.219"; exon_number "2";
chr6	StringTie	exon	32971595	32972927	1000	+	.	gene_id "MSTRG.161282"; transcript_id "MSTRG.161282.219"; exon_number "3";
chr6	StringTie	exon	32974462	32974765	1000	+	.	gene_id "MSTRG.161282"; transcript_id "MSTRG.161282.219"; exon_number "4";
chr6	StringTie	exon	32975021	32975112	1000	+	.	gene_id "MSTRG.161282"; transcript_id "MSTRG.161282.219"; exon_number "5";
chr6	StringTie	exon	32975384	32975521	1000	+	.	gene_id "MSTRG.161282"; transcript_id "MSTRG.161282.219"; exon_number "6";
chr6	StringTie	exon	32976031	32976169	1000	+	.	gene_id "MSTRG.161282"; transcript_id "MSTRG.161282.219"; exon_number "7";
chr6	StringTie	exon	32976250	32976464	1000	+	.	gene_id "MSTRG.161282"; transcript_id "MSTRG.161282.219"; exon_number "8";
chr6	StringTie	exon	32976562	32976936	1000	+	.	gene_id "MSTRG.161282"; transcript_id "MSTRG.161282.219"; exon_number "9";
chr6	StringTie	exon	32977442	32977570	1000	+	.	gene_id "MSTRG.161282"; transcript_id "MSTRG.161282.219"; exon_number "10";
chr6	StringTie	exon	32977757	32978005	1000	+	.	gene_id "MSTRG.161282"; transcript_id "MSTRG.161282.219"; exon_number "11";
chr6	StringTie	exon	32978165	32978388	1000	+	.	gene_id "MSTRG.161282"; transcript_id "MSTRG.161282.219"; exon_number "12";
chr6	StringTie	exon	32979828	32980132	1000	+	.	gene_id "MSTRG.161282"; transcript_id "MSTRG.161282.219"; exon_number "13";
chr6	StringTie	exon	32980342	32980464	1000	+	.	gene_id "MSTRG.161282"; transcript_id "MSTRG.161282.219"; exon_number "14";
chr6	StringTie	exon	32980582	32981487	1000	+	.	gene_id "MSTRG.161282"; transcript_id "MSTRG.161282.219"; exon_number "15";
chr6	StringTie	transcript	32968450	32981927	1000	+	.	gene_id "MSTRG.161282"; transcript_id "MSTRG.161282.22";
chr6	StringTie	exon	32968450	32968636	1000	+	.	gene_id "MSTRG.161282"; transcript_id "MSTRG.161282.22"; exon_number "1";
chr6	StringTie	exon	32971595	32972927	1000	+	.	gene_id "MSTRG.161282"; transcript_id "MSTRG.161282.22"; exon_number "2";
chr6	StringTie	exon	32974462	32974765	1000	+	.	gene_id "MSTRG.161282"; transcript_id "MSTRG.161282.22"; exon_number "3";
chr6	StringTie	exon	32975384	32975521	1000	+	.	gene_id "MSTRG.161282"; transcript_id "MSTRG.161282.22"; exon_number "4";
chr6	StringTie	exon	32976031	32976169	1000	+	.	gene_id "MSTRG.161282"; transcript_id "MSTRG.161282.22"; exon_number "5";
chr6	StringTie	exon	32976250	32976464	1000	+	.	gene_id "MSTRG.161282"; transcript_id "MSTRG.161282.22"; exon_number "6";
chr6	StringTie	exon	32976562	32976936	1000	+	.	gene_id "MSTRG.161282"; transcript_id "MSTRG.161282.22"; exon_number "7";
chr6	StringTie	exon	32977442	32977570	1000	+	.	gene_id "MSTRG.161282"; transcript_id "MSTRG.161282.22"; exon_number "8";
chr6	StringTie	exon	32977757	32978005	1000	+	.	gene_id "MSTRG.161282"; transcript_id "MSTRG.161282.22"; exon_number "9";
chr6	StringTie	exon	32978126	32978388	1000	+	.	gene_id "MSTRG.161282"; transcript_id "MSTRG.161282.22"; exon_number "10";
chr6	StringTie	exon	32979828	32980132	1000	+	.	gene_id "MSTRG.161282"; transcript_id "MSTRG.161282.22"; exon_number "11";
chr6	StringTie	exon	32980342	32980464	1000	+	.	gene_id "MSTRG.161282"; transcript_id "MSTRG.161282.22"; exon_number "12";
chr6	StringTie	exon	32980582	32981927	1000	+	.	gene_id "MSTRG.161282"; transcript_id "MSTRG.161282.22"; exon_number "13";
chr6	StringTie	transcript	32969704	32981595	1000	+	.	gene_id "MSTRG.161282"; transcript_id "MSTRG.161282.220";
chr6	StringTie	exon	32969704	32969753	1000	+	.	gene_id "MSTRG.161282"; transcript_id "MSTRG.161282.220"; exon_number "1";
chr6	StringTie	exon	32971146	32971202	1000	+	.	gene_id "MSTRG.161282"; transcript_id "MSTRG.161282.220"; exon_number "2";
chr6	StringTie	exon	32971595	32972927	1000	+	.	gene_id "MSTRG.161282"; transcript_id "MSTRG.161282.220"; exon_number "3";
chr6	StringTie	exon	32974462	32974765	1000	+	.	gene_id "MSTRG.161282"; transcript_id "MSTRG.161282.220"; exon_number "4";
chr6	StringTie	exon	32975384	32975521	1000	+	.	gene_id "MSTRG.161282"; transcript_id "MSTRG.161282.220"; exon_number "5";
chr6	StringTie	exon	32976031	32976169	1000	+	.	gene_id "MSTRG.161282"; transcript_id "MSTRG.161282.220"; exon_number "6";
chr6	StringTie	exon	32976250	32976464	1000	+	.	gene_id "MSTRG.161282"; transcript_id "MSTRG.161282.220"; exon_number "7";
chr6	StringTie	exon	32976562	32976936	1000	+	.	gene_id "MSTRG.161282"; transcript_id "MSTRG.161282.220"; exon_number "8";
chr6	StringTie	exon	32977442	32977570	1000	+	.	gene_id "MSTRG.161282"; transcript_id "MSTRG.161282.220"; exon_number "9";
chr6	StringTie	exon	32977757	32978005	1000	+	.	gene_id "MSTRG.161282"; transcript_id "MSTRG.161282.220"; exon_number "10";
chr6	StringTie	exon	32978126	32978388	1000	+	.	gene_id "MSTRG.161282"; transcript_id "MSTRG.161282.220"; exon_number "11";
chr6	StringTie	exon	32979828	32980132	1000	+	.	gene_id "MSTRG.161282"; transcript_id "MSTRG.161282.220"; exon_number "12";
chr6	StringTie	exon	32980342	32980464	1000	+	.	gene_id "MSTRG.161282"; transcript_id "MSTRG.161282.220"; exon_number "13";
chr6	StringTie	exon	32980582	32981595	1000	+	.	gene_id "MSTRG.161282"; transcript_id "MSTRG.161282.220"; exon_number "14";
chr6	StringTie	transcript	32969844	32981413	1000	+	.	gene_id "MSTRG.161282"; transcript_id "MSTRG.161282.221";
chr6	StringTie	exon	32969844	32970433	1000	+	.	gene_id "MSTRG.161282"; transcript_id "MSTRG.161282.221"; exon_number "1";
chr6	StringTie	exon	32970751	32971202	1000	+	.	gene_id "MSTRG.161282"; transcript_id "MSTRG.161282.221"; exon_number "2";
chr6	StringTie	exon	32971595	32972927	1000	+	.	gene_id "MSTRG.161282"; transcript_id "MSTRG.161282.221"; exon_number "3";
chr6	StringTie	exon	32974462	32974765	1000	+	.	gene_id "MSTRG.161282"; transcript_id "MSTRG.161282.221"; exon_number "4";
chr6	StringTie	exon	32975021	32975112	1000	+	.	gene_id "MSTRG.161282"; transcript_id "MSTRG.161282.221"; exon_number "5";
chr6	StringTie	exon	32975384	32975521	1000	+	.	gene_id "MSTRG.161282"; transcript_id "MSTRG.161282.221"; exon_number "6";
chr6	StringTie	exon	32976031	32976169	1000	+	.	gene_id "MSTRG.161282"; transcript_id "MSTRG.161282.221"; exon_number "7";
chr6	StringTie	exon	32976258	32976464	1000	+	.	gene_id "MSTRG.161282"; transcript_id "MSTRG.161282.221"; exon_number "8";
chr6	StringTie	exon	32976562	32976936	1000	+	.	gene_id "MSTRG.161282"; transcript_id "MSTRG.161282.221"; exon_number "9";
chr6	StringTie	exon	32977442	32977570	1000	+	.	gene_id "MSTRG.161282"; transcript_id "MSTRG.161282.221"; exon_number "10";
chr6	StringTie	exon	32977757	32978005	1000	+	.	gene_id "MSTRG.161282"; transcript_id "MSTRG.161282.221"; exon_number "11";
chr6	StringTie	exon	32978165	32978388	1000	+	.	gene_id "MSTRG.161282"; transcript_id "MSTRG.161282.221"; exon_number "12";
chr6	StringTie	exon	32979875	32980132	1000	+	.	gene_id "MSTRG.161282"; transcript_id "MSTRG.161282.221"; exon_number "13";
chr6	StringTie	exon	32980342	32980464	1000	+	.	gene_id "MSTRG.161282"; transcript_id "MSTRG.161282.221"; exon_number "14";
chr6	StringTie	exon	32980582	32981413	1000	+	.	gene_id "MSTRG.161282"; transcript_id "MSTRG.161282.221"; exon_number "15";
chr6	StringTie	transcript	32969905	32981721	1000	+	.	gene_id "MSTRG.161282"; transcript_id "MSTRG.161282.222";
chr6	StringTie	exon	32969905	32970433	1000	+	.	gene_id "MSTRG.161282"; transcript_id "MSTRG.161282.222"; exon_number "1";
chr6	StringTie	exon	32971595	32972927	1000	+	.	gene_id "MSTRG.161282"; transcript_id "MSTRG.161282.222"; exon_number "2";
chr6	StringTie	exon	32974462	32974765	1000	+	.	gene_id "MSTRG.161282"; transcript_id "MSTRG.161282.222"; exon_number "3";
chr6	StringTie	exon	32975021	32975112	1000	+	.	gene_id "MSTRG.161282"; transcript_id "MSTRG.161282.222"; exon_number "4";
chr6	StringTie	exon	32975384	32975521	1000	+	.	gene_id "MSTRG.161282"; transcript_id "MSTRG.161282.222"; exon_number "5";
chr6	StringTie	exon	32976031	32976169	1000	+	.	gene_id "MSTRG.161282"; transcript_id "MSTRG.161282.222"; exon_number "6";
chr6	StringTie	exon	32976258	32976464	1000	+	.	gene_id "MSTRG.161282"; transcript_id "MSTRG.161282.222"; exon_number "7";
chr6	StringTie	exon	32976562	32976936	1000	+	.	gene_id "MSTRG.161282"; transcript_id "MSTRG.161282.222"; exon_number "8";
chr6	StringTie	exon	32977442	32977570	1000	+	.	gene_id "MSTRG.161282"; transcript_id "MSTRG.161282.222"; exon_number "9";
chr6	StringTie	exon	32977757	32978005	1000	+	.	gene_id "MSTRG.161282"; transcript_id "MSTRG.161282.222"; exon_number "10";
chr6	StringTie	exon	32978126	32978388	1000	+	.	gene_id "MSTRG.161282"; transcript_id "MSTRG.161282.222"; exon_number "11";
chr6	StringTie	exon	32979828	32980132	1000	+	.	gene_id "MSTRG.161282"; transcript_id "MSTRG.161282.222"; exon_number "12";
chr6	StringTie	exon	32980342	32980464	1000	+	.	gene_id "MSTRG.161282"; transcript_id "MSTRG.161282.222"; exon_number "13";
chr6	StringTie	exon	32980582	32981721	1000	+	.	gene_id "MSTRG.161282"; transcript_id "MSTRG.161282.222"; exon_number "14";
chr6	StringTie	transcript	32969988	32981497	1000	+	.	gene_id "MSTRG.161282"; transcript_id "MSTRG.161282.223";
chr6	StringTie	exon	32969988	32970433	1000	+	.	gene_id "MSTRG.161282"; transcript_id "MSTRG.161282.223"; exon_number "1";
chr6	StringTie	exon	32970751	32971197	1000	+	.	gene_id "MSTRG.161282"; transcript_id "MSTRG.161282.223"; exon_number "2";
chr6	StringTie	exon	32971595	32972927	1000	+	.	gene_id "MSTRG.161282"; transcript_id "MSTRG.161282.223"; exon_number "3";
chr6	StringTie	exon	32974462	32974765	1000	+	.	gene_id "MSTRG.161282"; transcript_id "MSTRG.161282.223"; exon_number "4";
chr6	StringTie	exon	32975021	32975112	1000	+	.	gene_id "MSTRG.161282"; transcript_id "MSTRG.161282.223"; exon_number "5";
chr6	StringTie	exon	32975384	32975521	1000	+	.	gene_id "MSTRG.161282"; transcript_id "MSTRG.161282.223"; exon_number "6";
chr6	StringTie	exon	32976031	32976169	1000	+	.	gene_id "MSTRG.161282"; transcript_id "MSTRG.161282.223"; exon_number "7";
chr6	StringTie	exon	32976250	32976464	1000	+	.	gene_id "MSTRG.161282"; transcript_id "MSTRG.161282.223"; exon_number "8";
chr6	StringTie	exon	32976562	32976936	1000	+	.	gene_id "MSTRG.161282"; transcript_id "MSTRG.161282.223"; exon_number "9";
chr6	StringTie	exon	32977442	32977570	1000	+	.	gene_id "MSTRG.161282"; transcript_id "MSTRG.161282.223"; exon_number "10";
chr6	StringTie	exon	32977757	32978005	1000	+	.	gene_id "MSTRG.161282"; transcript_id "MSTRG.161282.223"; exon_number "11";
chr6	StringTie	exon	32978165	32978388	1000	+	.	gene_id "MSTRG.161282"; transcript_id "MSTRG.161282.223"; exon_number "12";
chr6	StringTie	exon	32979828	32980132	1000	+	.	gene_id "MSTRG.161282"; transcript_id "MSTRG.161282.223"; exon_number "13";
chr6	StringTie	exon	32980342	32980464	1000	+	.	gene_id "MSTRG.161282"; transcript_id "MSTRG.161282.223"; exon_number "14";
chr6	StringTie	exon	32980582	32981497	1000	+	.	gene_id "MSTRG.161282"; transcript_id "MSTRG.161282.223"; exon_number "15";
chr6	StringTie	transcript	32970042	32981674	1000	+	.	gene_id "MSTRG.161282"; transcript_id "MSTRG.161282.224";
chr6	StringTie	exon	32970042	32970797	1000	+	.	gene_id "MSTRG.161282"; transcript_id "MSTRG.161282.224"; exon_number "1";
chr6	StringTie	exon	32971146	32971197	1000	+	.	gene_id "MSTRG.161282"; transcript_id "MSTRG.161282.224"; exon_number "2";
chr6	StringTie	exon	32971595	32972927	1000	+	.	gene_id "MSTRG.161282"; transcript_id "MSTRG.161282.224"; exon_number "3";
chr6	StringTie	exon	32974462	32974765	1000	+	.	gene_id "MSTRG.161282"; transcript_id "MSTRG.161282.224"; exon_number "4";
chr6	StringTie	exon	32975021	32975112	1000	+	.	gene_id "MSTRG.161282"; transcript_id "MSTRG.161282.224"; exon_number "5";
chr6	StringTie	exon	32975384	32975521	1000	+	.	gene_id "MSTRG.161282"; transcript_id "MSTRG.161282.224"; exon_number "6";
chr6	StringTie	exon	32976031	32976169	1000	+	.	gene_id "MSTRG.161282"; transcript_id "MSTRG.161282.224"; exon_number "7";
chr6	StringTie	exon	32976250	32976464	1000	+	.	gene_id "MSTRG.161282"; transcript_id "MSTRG.161282.224"; exon_number "8";
chr6	StringTie	exon	32976562	32976936	1000	+	.	gene_id "MSTRG.161282"; transcript_id "MSTRG.161282.224"; exon_number "9";
chr6	StringTie	exon	32977442	32977570	1000	+	.	gene_id "MSTRG.161282"; transcript_id "MSTRG.161282.224"; exon_number "10";
chr6	StringTie	exon	32977784	32978005	1000	+	.	gene_id "MSTRG.161282"; transcript_id "MSTRG.161282.224"; exon_number "11";
chr6	StringTie	exon	32978126	32978388	1000	+	.	gene_id "MSTRG.161282"; transcript_id "MSTRG.161282.224"; exon_number "12";
chr6	StringTie	exon	32979828	32980132	1000	+	.	gene_id "MSTRG.161282"; transcript_id "MSTRG.161282.224"; exon_number "13";
chr6	StringTie	exon	32980342	32980464	1000	+	.	gene_id "MSTRG.161282"; transcript_id "MSTRG.161282.224"; exon_number "14";
chr6	StringTie	exon	32980582	32981674	1000	+	.	gene_id "MSTRG.161282"; transcript_id "MSTRG.161282.224"; exon_number "15";
chr6	StringTie	transcript	32970140	32981609	1000	+	.	gene_id "MSTRG.161282"; transcript_id "MSTRG.161282.225";
chr6	StringTie	exon	32970140	32970797	1000	+	.	gene_id "MSTRG.161282"; transcript_id "MSTRG.161282.225"; exon_number "1";
chr6	StringTie	exon	32971146	32971197	1000	+	.	gene_id "MSTRG.161282"; transcript_id "MSTRG.161282.225"; exon_number "2";
chr6	StringTie	exon	32971595	32972927	1000	+	.	gene_id "MSTRG.161282"; transcript_id "MSTRG.161282.225"; exon_number "3";
chr6	StringTie	exon	32974462	32974765	1000	+	.	gene_id "MSTRG.161282"; transcript_id "MSTRG.161282.225"; exon_number "4";
chr6	StringTie	exon	32975021	32975112	1000	+	.	gene_id "MSTRG.161282"; transcript_id "MSTRG.161282.225"; exon_number "5";
chr6	StringTie	exon	32975384	32975521	1000	+	.	gene_id "MSTRG.161282"; transcript_id "MSTRG.161282.225"; exon_number "6";
chr6	StringTie	exon	32976031	32976169	1000	+	.	gene_id "MSTRG.161282"; transcript_id "MSTRG.161282.225"; exon_number "7";
chr6	StringTie	exon	32976258	32976464	1000	+	.	gene_id "MSTRG.161282"; transcript_id "MSTRG.161282.225"; exon_number "8";
chr6	StringTie	exon	32976562	32976936	1000	+	.	gene_id "MSTRG.161282"; transcript_id "MSTRG.161282.225"; exon_number "9";
chr6	StringTie	exon	32977442	32977570	1000	+	.	gene_id "MSTRG.161282"; transcript_id "MSTRG.161282.225"; exon_number "10";
chr6	StringTie	exon	32977757	32978005	1000	+	.	gene_id "MSTRG.161282"; transcript_id "MSTRG.161282.225"; exon_number "11";
chr6	StringTie	exon	32978126	32978388	1000	+	.	gene_id "MSTRG.161282"; transcript_id "MSTRG.161282.225"; exon_number "12";
chr6	StringTie	exon	32979828	32980132	1000	+	.	gene_id "MSTRG.161282"; transcript_id "MSTRG.161282.225"; exon_number "13";
chr6	StringTie	exon	32980342	32980464	1000	+	.	gene_id "MSTRG.161282"; transcript_id "MSTRG.161282.225"; exon_number "14";
chr6	StringTie	exon	32980582	32981609	1000	+	.	gene_id "MSTRG.161282"; transcript_id "MSTRG.161282.225"; exon_number "15";
chr6	StringTie	transcript	32970217	32982723	1000	+	.	gene_id "MSTRG.161282"; transcript_id "MSTRG.161282.226";
chr6	StringTie	exon	32970217	32970797	1000	+	.	gene_id "MSTRG.161282"; transcript_id "MSTRG.161282.226"; exon_number "1";
chr6	StringTie	exon	32971595	32972927	1000	+	.	gene_id "MSTRG.161282"; transcript_id "MSTRG.161282.226"; exon_number "2";
chr6	StringTie	exon	32974462	32974765	1000	+	.	gene_id "MSTRG.161282"; transcript_id "MSTRG.161282.226"; exon_number "3";
chr6	StringTie	exon	32975021	32975112	1000	+	.	gene_id "MSTRG.161282"; transcript_id "MSTRG.161282.226"; exon_number "4";
chr6	StringTie	exon	32975384	32975521	1000	+	.	gene_id "MSTRG.161282"; transcript_id "MSTRG.161282.226"; exon_number "5";
chr6	StringTie	exon	32976031	32976169	1000	+	.	gene_id "MSTRG.161282"; transcript_id "MSTRG.161282.226"; exon_number "6";
chr6	StringTie	exon	32976250	32976464	1000	+	.	gene_id "MSTRG.161282"; transcript_id "MSTRG.161282.226"; exon_number "7";
chr6	StringTie	exon	32976562	32976936	1000	+	.	gene_id "MSTRG.161282"; transcript_id "MSTRG.161282.226"; exon_number "8";
chr6	StringTie	exon	32977260	32977570	1000	+	.	gene_id "MSTRG.161282"; transcript_id "MSTRG.161282.226"; exon_number "9";
chr6	StringTie	exon	32977757	32978005	1000	+	.	gene_id "MSTRG.161282"; transcript_id "MSTRG.161282.226"; exon_number "10";
chr6	StringTie	exon	32978126	32978388	1000	+	.	gene_id "MSTRG.161282"; transcript_id "MSTRG.161282.226"; exon_number "11";
chr6	StringTie	exon	32979828	32980132	1000	+	.	gene_id "MSTRG.161282"; transcript_id "MSTRG.161282.226"; exon_number "12";
chr6	StringTie	exon	32980342	32980464	1000	+	.	gene_id "MSTRG.161282"; transcript_id "MSTRG.161282.226"; exon_number "13";
chr6	StringTie	exon	32980582	32982723	1000	+	.	gene_id "MSTRG.161282"; transcript_id "MSTRG.161282.226"; exon_number "14";
chr6	StringTie	transcript	32970238	32981679	1000	+	.	gene_id "MSTRG.161282"; transcript_id "MSTRG.161282.228";
chr6	StringTie	exon	32970238	32970433	1000	+	.	gene_id "MSTRG.161282"; transcript_id "MSTRG.161282.228"; exon_number "1";
chr6	StringTie	exon	32971595	32972927	1000	+	.	gene_id "MSTRG.161282"; transcript_id "MSTRG.161282.228"; exon_number "2";
chr6	StringTie	exon	32974462	32974765	1000	+	.	gene_id "MSTRG.161282"; transcript_id "MSTRG.161282.228"; exon_number "3";
chr6	StringTie	exon	32975384	32975521	1000	+	.	gene_id "MSTRG.161282"; transcript_id "MSTRG.161282.228"; exon_number "4";
chr6	StringTie	exon	32976031	32976169	1000	+	.	gene_id "MSTRG.161282"; transcript_id "MSTRG.161282.228"; exon_number "5";
chr6	StringTie	exon	32976258	32976464	1000	+	.	gene_id "MSTRG.161282"; transcript_id "MSTRG.161282.228"; exon_number "6";
chr6	StringTie	exon	32976562	32976936	1000	+	.	gene_id "MSTRG.161282"; transcript_id "MSTRG.161282.228"; exon_number "7";
chr6	StringTie	exon	32977442	32977570	1000	+	.	gene_id "MSTRG.161282"; transcript_id "MSTRG.161282.228"; exon_number "8";
chr6	StringTie	exon	32977757	32978005	1000	+	.	gene_id "MSTRG.161282"; transcript_id "MSTRG.161282.228"; exon_number "9";
chr6	StringTie	exon	32978126	32978388	1000	+	.	gene_id "MSTRG.161282"; transcript_id "MSTRG.161282.228"; exon_number "10";
chr6	StringTie	exon	32979828	32980132	1000	+	.	gene_id "MSTRG.161282"; transcript_id "MSTRG.161282.228"; exon_number "11";
chr6	StringTie	exon	32980342	32980464	1000	+	.	gene_id "MSTRG.161282"; transcript_id "MSTRG.161282.228"; exon_number "12";
chr6	StringTie	exon	32980582	32981679	1000	+	.	gene_id "MSTRG.161282"; transcript_id "MSTRG.161282.228"; exon_number "13";
chr6	StringTie	transcript	32970238	32981501	1000	+	.	gene_id "MSTRG.161282"; transcript_id "MSTRG.161282.229";
chr6	StringTie	exon	32970238	32970433	1000	+	.	gene_id "MSTRG.161282"; transcript_id "MSTRG.161282.229"; exon_number "1";
chr6	StringTie	exon	32971595	32972927	1000	+	.	gene_id "MSTRG.161282"; transcript_id "MSTRG.161282.229"; exon_number "2";
chr6	StringTie	exon	32974462	32974765	1000	+	.	gene_id "MSTRG.161282"; transcript_id "MSTRG.161282.229"; exon_number "3";
chr6	StringTie	exon	32975021	32975112	1000	+	.	gene_id "MSTRG.161282"; transcript_id "MSTRG.161282.229"; exon_number "4";
chr6	StringTie	exon	32975384	32975521	1000	+	.	gene_id "MSTRG.161282"; transcript_id "MSTRG.161282.229"; exon_number "5";
chr6	StringTie	exon	32976031	32976169	1000	+	.	gene_id "MSTRG.161282"; transcript_id "MSTRG.161282.229"; exon_number "6";
chr6	StringTie	exon	32976250	32976464	1000	+	.	gene_id "MSTRG.161282"; transcript_id "MSTRG.161282.229"; exon_number "7";
chr6	StringTie	exon	32976564	32976936	1000	+	.	gene_id "MSTRG.161282"; transcript_id "MSTRG.161282.229"; exon_number "8";
chr6	StringTie	exon	32977442	32977570	1000	+	.	gene_id "MSTRG.161282"; transcript_id "MSTRG.161282.229"; exon_number "9";
chr6	StringTie	exon	32977757	32978005	1000	+	.	gene_id "MSTRG.161282"; transcript_id "MSTRG.161282.229"; exon_number "10";
chr6	StringTie	exon	32978126	32978388	1000	+	.	gene_id "MSTRG.161282"; transcript_id "MSTRG.161282.229"; exon_number "11";
chr6	StringTie	exon	32979828	32980132	1000	+	.	gene_id "MSTRG.161282"; transcript_id "MSTRG.161282.229"; exon_number "12";
chr6	StringTie	exon	32980342	32980464	1000	+	.	gene_id "MSTRG.161282"; transcript_id "MSTRG.161282.229"; exon_number "13";
chr6	StringTie	exon	32980582	32981501	1000	+	.	gene_id "MSTRG.161282"; transcript_id "MSTRG.161282.229"; exon_number "14";
chr6	StringTie	transcript	32968453	32982031	1000	+	.	gene_id "MSTRG.161282"; transcript_id "MSTRG.161282.23";
chr6	StringTie	exon	32968453	32969056	1000	+	.	gene_id "MSTRG.161282"; transcript_id "MSTRG.161282.23"; exon_number "1";
chr6	StringTie	exon	32971595	32972927	1000	+	.	gene_id "MSTRG.161282"; transcript_id "MSTRG.161282.23"; exon_number "2";
chr6	StringTie	exon	32974462	32974765	1000	+	.	gene_id "MSTRG.161282"; transcript_id "MSTRG.161282.23"; exon_number "3";
chr6	StringTie	exon	32975021	32975112	1000	+	.	gene_id "MSTRG.161282"; transcript_id "MSTRG.161282.23"; exon_number "4";
chr6	StringTie	exon	32975384	32975521	1000	+	.	gene_id "MSTRG.161282"; transcript_id "MSTRG.161282.23"; exon_number "5";
chr6	StringTie	exon	32976031	32976169	1000	+	.	gene_id "MSTRG.161282"; transcript_id "MSTRG.161282.23"; exon_number "6";
chr6	StringTie	exon	32976250	32976464	1000	+	.	gene_id "MSTRG.161282"; transcript_id "MSTRG.161282.23"; exon_number "7";
chr6	StringTie	exon	32976562	32976936	1000	+	.	gene_id "MSTRG.161282"; transcript_id "MSTRG.161282.23"; exon_number "8";
chr6	StringTie	exon	32977442	32977570	1000	+	.	gene_id "MSTRG.161282"; transcript_id "MSTRG.161282.23"; exon_number "9";
chr6	StringTie	exon	32977757	32978005	1000	+	.	gene_id "MSTRG.161282"; transcript_id "MSTRG.161282.23"; exon_number "10";
chr6	StringTie	exon	32978126	32978388	1000	+	.	gene_id "MSTRG.161282"; transcript_id "MSTRG.161282.23"; exon_number "11";
chr6	StringTie	exon	32979828	32980132	1000	+	.	gene_id "MSTRG.161282"; transcript_id "MSTRG.161282.23"; exon_number "12";
chr6	StringTie	exon	32980350	32980464	1000	+	.	gene_id "MSTRG.161282"; transcript_id "MSTRG.161282.23"; exon_number "13";
chr6	StringTie	exon	32980582	32982031	1000	+	.	gene_id "MSTRG.161282"; transcript_id "MSTRG.161282.23"; exon_number "14";
chr6	StringTie	transcript	32970261	32981328	1000	+	.	gene_id "MSTRG.161282"; transcript_id "MSTRG.161282.231";
chr6	StringTie	exon	32970261	32971197	1000	+	.	gene_id "MSTRG.161282"; transcript_id "MSTRG.161282.231"; exon_number "1";
chr6	StringTie	exon	32971595	32973412	1000	+	.	gene_id "MSTRG.161282"; transcript_id "MSTRG.161282.231"; exon_number "2";
chr6	StringTie	exon	32974462	32974765	1000	+	.	gene_id "MSTRG.161282"; transcript_id "MSTRG.161282.231"; exon_number "3";
chr6	StringTie	exon	32975021	32975112	1000	+	.	gene_id "MSTRG.161282"; transcript_id "MSTRG.161282.231"; exon_number "4";
chr6	StringTie	exon	32975384	32975521	1000	+	.	gene_id "MSTRG.161282"; transcript_id "MSTRG.161282.231"; exon_number "5";
chr6	StringTie	exon	32976031	32976169	1000	+	.	gene_id "MSTRG.161282"; transcript_id "MSTRG.161282.231"; exon_number "6";
chr6	StringTie	exon	32976250	32976464	1000	+	.	gene_id "MSTRG.161282"; transcript_id "MSTRG.161282.231"; exon_number "7";
chr6	StringTie	exon	32976562	32976936	1000	+	.	gene_id "MSTRG.161282"; transcript_id "MSTRG.161282.231"; exon_number "8";
chr6	StringTie	exon	32977442	32977570	1000	+	.	gene_id "MSTRG.161282"; transcript_id "MSTRG.161282.231"; exon_number "9";
chr6	StringTie	exon	32977757	32978005	1000	+	.	gene_id "MSTRG.161282"; transcript_id "MSTRG.161282.231"; exon_number "10";
chr6	StringTie	exon	32978126	32978388	1000	+	.	gene_id "MSTRG.161282"; transcript_id "MSTRG.161282.231"; exon_number "11";
chr6	StringTie	exon	32979828	32980132	1000	+	.	gene_id "MSTRG.161282"; transcript_id "MSTRG.161282.231"; exon_number "12";
chr6	StringTie	exon	32980342	32980464	1000	+	.	gene_id "MSTRG.161282"; transcript_id "MSTRG.161282.231"; exon_number "13";
chr6	StringTie	exon	32980582	32981328	1000	+	.	gene_id "MSTRG.161282"; transcript_id "MSTRG.161282.231"; exon_number "14";
chr6	StringTie	transcript	32970705	32981501	1000	+	.	gene_id "MSTRG.161282"; transcript_id "MSTRG.161282.232";
chr6	StringTie	exon	32970705	32970797	1000	+	.	gene_id "MSTRG.161282"; transcript_id "MSTRG.161282.232"; exon_number "1";
chr6	StringTie	exon	32971595	32972927	1000	+	.	gene_id "MSTRG.161282"; transcript_id "MSTRG.161282.232"; exon_number "2";
chr6	StringTie	exon	32974462	32974765	1000	+	.	gene_id "MSTRG.161282"; transcript_id "MSTRG.161282.232"; exon_number "3";
chr6	StringTie	exon	32975384	32975521	1000	+	.	gene_id "MSTRG.161282"; transcript_id "MSTRG.161282.232"; exon_number "4";
chr6	StringTie	exon	32976031	32976169	1000	+	.	gene_id "MSTRG.161282"; transcript_id "MSTRG.161282.232"; exon_number "5";
chr6	StringTie	exon	32976258	32976464	1000	+	.	gene_id "MSTRG.161282"; transcript_id "MSTRG.161282.232"; exon_number "6";
chr6	StringTie	exon	32976562	32976936	1000	+	.	gene_id "MSTRG.161282"; transcript_id "MSTRG.161282.232"; exon_number "7";
chr6	StringTie	exon	32977442	32977570	1000	+	.	gene_id "MSTRG.161282"; transcript_id "MSTRG.161282.232"; exon_number "8";
chr6	StringTie	exon	32977757	32978005	1000	+	.	gene_id "MSTRG.161282"; transcript_id "MSTRG.161282.232"; exon_number "9";
chr6	StringTie	exon	32978126	32978388	1000	+	.	gene_id "MSTRG.161282"; transcript_id "MSTRG.161282.232"; exon_number "10";
chr6	StringTie	exon	32979828	32980132	1000	+	.	gene_id "MSTRG.161282"; transcript_id "MSTRG.161282.232"; exon_number "11";
chr6	StringTie	exon	32980342	32980464	1000	+	.	gene_id "MSTRG.161282"; transcript_id "MSTRG.161282.232"; exon_number "12";
chr6	StringTie	exon	32980582	32981501	1000	+	.	gene_id "MSTRG.161282"; transcript_id "MSTRG.161282.232"; exon_number "13";
chr6	StringTie	transcript	32970705	32981455	1000	+	.	gene_id "MSTRG.161282"; transcript_id "MSTRG.161282.233";
chr6	StringTie	exon	32970705	32970797	1000	+	.	gene_id "MSTRG.161282"; transcript_id "MSTRG.161282.233"; exon_number "1";
chr6	StringTie	exon	32971595	32972931	1000	+	.	gene_id "MSTRG.161282"; transcript_id "MSTRG.161282.233"; exon_number "2";
chr6	StringTie	exon	32974462	32974765	1000	+	.	gene_id "MSTRG.161282"; transcript_id "MSTRG.161282.233"; exon_number "3";
chr6	StringTie	exon	32975021	32975112	1000	+	.	gene_id "MSTRG.161282"; transcript_id "MSTRG.161282.233"; exon_number "4";
chr6	StringTie	exon	32975384	32975521	1000	+	.	gene_id "MSTRG.161282"; transcript_id "MSTRG.161282.233"; exon_number "5";
chr6	StringTie	exon	32976031	32976169	1000	+	.	gene_id "MSTRG.161282"; transcript_id "MSTRG.161282.233"; exon_number "6";
chr6	StringTie	exon	32976250	32976464	1000	+	.	gene_id "MSTRG.161282"; transcript_id "MSTRG.161282.233"; exon_number "7";
chr6	StringTie	exon	32976562	32976936	1000	+	.	gene_id "MSTRG.161282"; transcript_id "MSTRG.161282.233"; exon_number "8";
chr6	StringTie	exon	32977260	32977570	1000	+	.	gene_id "MSTRG.161282"; transcript_id "MSTRG.161282.233"; exon_number "9";
chr6	StringTie	exon	32977757	32978005	1000	+	.	gene_id "MSTRG.161282"; transcript_id "MSTRG.161282.233"; exon_number "10";
chr6	StringTie	exon	32978126	32978388	1000	+	.	gene_id "MSTRG.161282"; transcript_id "MSTRG.161282.233"; exon_number "11";
chr6	StringTie	exon	32979828	32980132	1000	+	.	gene_id "MSTRG.161282"; transcript_id "MSTRG.161282.233"; exon_number "12";
chr6	StringTie	exon	32980342	32980464	1000	+	.	gene_id "MSTRG.161282"; transcript_id "MSTRG.161282.233"; exon_number "13";
chr6	StringTie	exon	32980582	32981455	1000	+	.	gene_id "MSTRG.161282"; transcript_id "MSTRG.161282.233"; exon_number "14";
chr6	StringTie	transcript	32970741	32981490	1000	+	.	gene_id "MSTRG.161282"; transcript_id "MSTRG.161282.235";
chr6	StringTie	exon	32970741	32970797	1000	+	.	gene_id "MSTRG.161282"; transcript_id "MSTRG.161282.235"; exon_number "1";
chr6	StringTie	exon	32971595	32972927	1000	+	.	gene_id "MSTRG.161282"; transcript_id "MSTRG.161282.235"; exon_number "2";
chr6	StringTie	exon	32974462	32974765	1000	+	.	gene_id "MSTRG.161282"; transcript_id "MSTRG.161282.235"; exon_number "3";
chr6	StringTie	exon	32975384	32975521	1000	+	.	gene_id "MSTRG.161282"; transcript_id "MSTRG.161282.235"; exon_number "4";
chr6	StringTie	exon	32976031	32976169	1000	+	.	gene_id "MSTRG.161282"; transcript_id "MSTRG.161282.235"; exon_number "5";
chr6	StringTie	exon	32976250	32976464	1000	+	.	gene_id "MSTRG.161282"; transcript_id "MSTRG.161282.235"; exon_number "6";
chr6	StringTie	exon	32976562	32976936	1000	+	.	gene_id "MSTRG.161282"; transcript_id "MSTRG.161282.235"; exon_number "7";
chr6	StringTie	exon	32977442	32977570	1000	+	.	gene_id "MSTRG.161282"; transcript_id "MSTRG.161282.235"; exon_number "8";
chr6	StringTie	exon	32977757	32978005	1000	+	.	gene_id "MSTRG.161282"; transcript_id "MSTRG.161282.235"; exon_number "9";
chr6	StringTie	exon	32978126	32978388	1000	+	.	gene_id "MSTRG.161282"; transcript_id "MSTRG.161282.235"; exon_number "10";
chr6	StringTie	exon	32979828	32980132	1000	+	.	gene_id "MSTRG.161282"; transcript_id "MSTRG.161282.235"; exon_number "11";
chr6	StringTie	exon	32980342	32980464	1000	+	.	gene_id "MSTRG.161282"; transcript_id "MSTRG.161282.235"; exon_number "12";
chr6	StringTie	exon	32980582	32981490	1000	+	.	gene_id "MSTRG.161282"; transcript_id "MSTRG.161282.235"; exon_number "13";
chr6	StringTie	transcript	32970774	32981451	1000	+	.	gene_id "MSTRG.161282"; transcript_id "MSTRG.161282.236";
chr6	StringTie	exon	32970774	32970797	1000	+	.	gene_id "MSTRG.161282"; transcript_id "MSTRG.161282.236"; exon_number "1";
chr6	StringTie	exon	32971168	32971197	1000	+	.	gene_id "MSTRG.161282"; transcript_id "MSTRG.161282.236"; exon_number "2";
chr6	StringTie	exon	32971595	32972927	1000	+	.	gene_id "MSTRG.161282"; transcript_id "MSTRG.161282.236"; exon_number "3";
chr6	StringTie	exon	32974462	32974765	1000	+	.	gene_id "MSTRG.161282"; transcript_id "MSTRG.161282.236"; exon_number "4";
chr6	StringTie	exon	32975021	32975112	1000	+	.	gene_id "MSTRG.161282"; transcript_id "MSTRG.161282.236"; exon_number "5";
chr6	StringTie	exon	32975384	32975521	1000	+	.	gene_id "MSTRG.161282"; transcript_id "MSTRG.161282.236"; exon_number "6";
chr6	StringTie	exon	32976031	32976169	1000	+	.	gene_id "MSTRG.161282"; transcript_id "MSTRG.161282.236"; exon_number "7";
chr6	StringTie	exon	32976258	32976464	1000	+	.	gene_id "MSTRG.161282"; transcript_id "MSTRG.161282.236"; exon_number "8";
chr6	StringTie	exon	32976562	32976936	1000	+	.	gene_id "MSTRG.161282"; transcript_id "MSTRG.161282.236"; exon_number "9";
chr6	StringTie	exon	32977442	32977570	1000	+	.	gene_id "MSTRG.161282"; transcript_id "MSTRG.161282.236"; exon_number "10";
chr6	StringTie	exon	32977757	32978005	1000	+	.	gene_id "MSTRG.161282"; transcript_id "MSTRG.161282.236"; exon_number "11";
chr6	StringTie	exon	32978165	32978388	1000	+	.	gene_id "MSTRG.161282"; transcript_id "MSTRG.161282.236"; exon_number "12";
chr6	StringTie	exon	32979828	32980132	1000	+	.	gene_id "MSTRG.161282"; transcript_id "MSTRG.161282.236"; exon_number "13";
chr6	StringTie	exon	32980342	32980464	1000	+	.	gene_id "MSTRG.161282"; transcript_id "MSTRG.161282.236"; exon_number "14";
chr6	StringTie	exon	32980582	32981451	1000	+	.	gene_id "MSTRG.161282"; transcript_id "MSTRG.161282.236"; exon_number "15";
chr6	StringTie	transcript	32970902	32982101	1000	+	.	gene_id "MSTRG.161282"; transcript_id "MSTRG.161282.238";
chr6	StringTie	exon	32970902	32970994	1000	+	.	gene_id "MSTRG.161282"; transcript_id "MSTRG.161282.238"; exon_number "1";
chr6	StringTie	exon	32971595	32972927	1000	+	.	gene_id "MSTRG.161282"; transcript_id "MSTRG.161282.238"; exon_number "2";
chr6	StringTie	exon	32974462	32974765	1000	+	.	gene_id "MSTRG.161282"; transcript_id "MSTRG.161282.238"; exon_number "3";
chr6	StringTie	exon	32975021	32975112	1000	+	.	gene_id "MSTRG.161282"; transcript_id "MSTRG.161282.238"; exon_number "4";
chr6	StringTie	exon	32975384	32975521	1000	+	.	gene_id "MSTRG.161282"; transcript_id "MSTRG.161282.238"; exon_number "5";
chr6	StringTie	exon	32976031	32976169	1000	+	.	gene_id "MSTRG.161282"; transcript_id "MSTRG.161282.238"; exon_number "6";
chr6	StringTie	exon	32976250	32976464	1000	+	.	gene_id "MSTRG.161282"; transcript_id "MSTRG.161282.238"; exon_number "7";
chr6	StringTie	exon	32976562	32976936	1000	+	.	gene_id "MSTRG.161282"; transcript_id "MSTRG.161282.238"; exon_number "8";
chr6	StringTie	exon	32977442	32977570	1000	+	.	gene_id "MSTRG.161282"; transcript_id "MSTRG.161282.238"; exon_number "9";
chr6	StringTie	exon	32977757	32978005	1000	+	.	gene_id "MSTRG.161282"; transcript_id "MSTRG.161282.238"; exon_number "10";
chr6	StringTie	exon	32978126	32978388	1000	+	.	gene_id "MSTRG.161282"; transcript_id "MSTRG.161282.238"; exon_number "11";
chr6	StringTie	exon	32979875	32980132	1000	+	.	gene_id "MSTRG.161282"; transcript_id "MSTRG.161282.238"; exon_number "12";
chr6	StringTie	exon	32980342	32980464	1000	+	.	gene_id "MSTRG.161282"; transcript_id "MSTRG.161282.238"; exon_number "13";
chr6	StringTie	exon	32980582	32982101	1000	+	.	gene_id "MSTRG.161282"; transcript_id "MSTRG.161282.238"; exon_number "14";
chr6	StringTie	transcript	32970902	32981602	1000	+	.	gene_id "MSTRG.161282"; transcript_id "MSTRG.161282.239";
chr6	StringTie	exon	32970902	32970994	1000	+	.	gene_id "MSTRG.161282"; transcript_id "MSTRG.161282.239"; exon_number "1";
chr6	StringTie	exon	32971595	32972927	1000	+	.	gene_id "MSTRG.161282"; transcript_id "MSTRG.161282.239"; exon_number "2";
chr6	StringTie	exon	32974462	32974765	1000	+	.	gene_id "MSTRG.161282"; transcript_id "MSTRG.161282.239"; exon_number "3";
chr6	StringTie	exon	32975384	32975521	1000	+	.	gene_id "MSTRG.161282"; transcript_id "MSTRG.161282.239"; exon_number "4";
chr6	StringTie	exon	32976031	32976169	1000	+	.	gene_id "MSTRG.161282"; transcript_id "MSTRG.161282.239"; exon_number "5";
chr6	StringTie	exon	32976250	32976464	1000	+	.	gene_id "MSTRG.161282"; transcript_id "MSTRG.161282.239"; exon_number "6";
chr6	StringTie	exon	32976562	32976936	1000	+	.	gene_id "MSTRG.161282"; transcript_id "MSTRG.161282.239"; exon_number "7";
chr6	StringTie	exon	32977442	32977570	1000	+	.	gene_id "MSTRG.161282"; transcript_id "MSTRG.161282.239"; exon_number "8";
chr6	StringTie	exon	32977757	32978005	1000	+	.	gene_id "MSTRG.161282"; transcript_id "MSTRG.161282.239"; exon_number "9";
chr6	StringTie	exon	32978126	32978388	1000	+	.	gene_id "MSTRG.161282"; transcript_id "MSTRG.161282.239"; exon_number "10";
chr6	StringTie	exon	32979875	32980132	1000	+	.	gene_id "MSTRG.161282"; transcript_id "MSTRG.161282.239"; exon_number "11";
chr6	StringTie	exon	32980342	32980464	1000	+	.	gene_id "MSTRG.161282"; transcript_id "MSTRG.161282.239"; exon_number "12";
chr6	StringTie	exon	32980582	32981602	1000	+	.	gene_id "MSTRG.161282"; transcript_id "MSTRG.161282.239"; exon_number "13";
chr6	StringTie	transcript	32968453	32981634	1000	+	.	gene_id "MSTRG.161282"; transcript_id "MSTRG.161282.24";
chr6	StringTie	exon	32968453	32969056	1000	+	.	gene_id "MSTRG.161282"; transcript_id "MSTRG.161282.24"; exon_number "1";
chr6	StringTie	exon	32971595	32972927	1000	+	.	gene_id "MSTRG.161282"; transcript_id "MSTRG.161282.24"; exon_number "2";
chr6	StringTie	exon	32974462	32974547	1000	+	.	gene_id "MSTRG.161282"; transcript_id "MSTRG.161282.24"; exon_number "3";
chr6	StringTie	exon	32974575	32974765	1000	+	.	gene_id "MSTRG.161282"; transcript_id "MSTRG.161282.24"; exon_number "4";
chr6	StringTie	exon	32975021	32975112	1000	+	.	gene_id "MSTRG.161282"; transcript_id "MSTRG.161282.24"; exon_number "5";
chr6	StringTie	exon	32975384	32975521	1000	+	.	gene_id "MSTRG.161282"; transcript_id "MSTRG.161282.24"; exon_number "6";
chr6	StringTie	exon	32976031	32976169	1000	+	.	gene_id "MSTRG.161282"; transcript_id "MSTRG.161282.24"; exon_number "7";
chr6	StringTie	exon	32976250	32976464	1000	+	.	gene_id "MSTRG.161282"; transcript_id "MSTRG.161282.24"; exon_number "8";
chr6	StringTie	exon	32976562	32976936	1000	+	.	gene_id "MSTRG.161282"; transcript_id "MSTRG.161282.24"; exon_number "9";
chr6	StringTie	exon	32977442	32977570	1000	+	.	gene_id "MSTRG.161282"; transcript_id "MSTRG.161282.24"; exon_number "10";
chr6	StringTie	exon	32977757	32978005	1000	+	.	gene_id "MSTRG.161282"; transcript_id "MSTRG.161282.24"; exon_number "11";
chr6	StringTie	exon	32978126	32978388	1000	+	.	gene_id "MSTRG.161282"; transcript_id "MSTRG.161282.24"; exon_number "12";
chr6	StringTie	exon	32979828	32980132	1000	+	.	gene_id "MSTRG.161282"; transcript_id "MSTRG.161282.24"; exon_number "13";
chr6	StringTie	exon	32980342	32980464	1000	+	.	gene_id "MSTRG.161282"; transcript_id "MSTRG.161282.24"; exon_number "14";
chr6	StringTie	exon	32980582	32981634	1000	+	.	gene_id "MSTRG.161282"; transcript_id "MSTRG.161282.24"; exon_number "15";
chr6	StringTie	transcript	32970902	32981455	1000	+	.	gene_id "MSTRG.161282"; transcript_id "MSTRG.161282.240";
chr6	StringTie	exon	32970902	32970994	1000	+	.	gene_id "MSTRG.161282"; transcript_id "MSTRG.161282.240"; exon_number "1";
chr6	StringTie	exon	32971595	32972927	1000	+	.	gene_id "MSTRG.161282"; transcript_id "MSTRG.161282.240"; exon_number "2";
chr6	StringTie	exon	32974462	32974765	1000	+	.	gene_id "MSTRG.161282"; transcript_id "MSTRG.161282.240"; exon_number "3";
chr6	StringTie	exon	32975021	32975112	1000	+	.	gene_id "MSTRG.161282"; transcript_id "MSTRG.161282.240"; exon_number "4";
chr6	StringTie	exon	32975384	32975521	1000	+	.	gene_id "MSTRG.161282"; transcript_id "MSTRG.161282.240"; exon_number "5";
chr6	StringTie	exon	32976031	32976169	1000	+	.	gene_id "MSTRG.161282"; transcript_id "MSTRG.161282.240"; exon_number "6";
chr6	StringTie	exon	32976250	32976464	1000	+	.	gene_id "MSTRG.161282"; transcript_id "MSTRG.161282.240"; exon_number "7";
chr6	StringTie	exon	32976562	32976936	1000	+	.	gene_id "MSTRG.161282"; transcript_id "MSTRG.161282.240"; exon_number "8";
chr6	StringTie	exon	32977260	32977570	1000	+	.	gene_id "MSTRG.161282"; transcript_id "MSTRG.161282.240"; exon_number "9";
chr6	StringTie	exon	32977757	32978005	1000	+	.	gene_id "MSTRG.161282"; transcript_id "MSTRG.161282.240"; exon_number "10";
chr6	StringTie	exon	32978126	32978388	1000	+	.	gene_id "MSTRG.161282"; transcript_id "MSTRG.161282.240"; exon_number "11";
chr6	StringTie	exon	32979828	32980132	1000	+	.	gene_id "MSTRG.161282"; transcript_id "MSTRG.161282.240"; exon_number "12";
chr6	StringTie	exon	32980342	32980464	1000	+	.	gene_id "MSTRG.161282"; transcript_id "MSTRG.161282.240"; exon_number "13";
chr6	StringTie	exon	32980582	32981455	1000	+	.	gene_id "MSTRG.161282"; transcript_id "MSTRG.161282.240"; exon_number "14";
chr6	StringTie	transcript	32970902	32982883	1000	+	.	gene_id "MSTRG.161282"; transcript_id "MSTRG.161282.241";
chr6	StringTie	exon	32970902	32970994	1000	+	.	gene_id "MSTRG.161282"; transcript_id "MSTRG.161282.241"; exon_number "1";
chr6	StringTie	exon	32971595	32972927	1000	+	.	gene_id "MSTRG.161282"; transcript_id "MSTRG.161282.241"; exon_number "2";
chr6	StringTie	exon	32974462	32974765	1000	+	.	gene_id "MSTRG.161282"; transcript_id "MSTRG.161282.241"; exon_number "3";
chr6	StringTie	exon	32975021	32975112	1000	+	.	gene_id "MSTRG.161282"; transcript_id "MSTRG.161282.241"; exon_number "4";
chr6	StringTie	exon	32975384	32975521	1000	+	.	gene_id "MSTRG.161282"; transcript_id "MSTRG.161282.241"; exon_number "5";
chr6	StringTie	exon	32976031	32976169	1000	+	.	gene_id "MSTRG.161282"; transcript_id "MSTRG.161282.241"; exon_number "6";
chr6	StringTie	exon	32976313	32976464	1000	+	.	gene_id "MSTRG.161282"; transcript_id "MSTRG.161282.241"; exon_number "7";
chr6	StringTie	exon	32976562	32976936	1000	+	.	gene_id "MSTRG.161282"; transcript_id "MSTRG.161282.241"; exon_number "8";
chr6	StringTie	exon	32977442	32977570	1000	+	.	gene_id "MSTRG.161282"; transcript_id "MSTRG.161282.241"; exon_number "9";
chr6	StringTie	exon	32977757	32978005	1000	+	.	gene_id "MSTRG.161282"; transcript_id "MSTRG.161282.241"; exon_number "10";
chr6	StringTie	exon	32978126	32978388	1000	+	.	gene_id "MSTRG.161282"; transcript_id "MSTRG.161282.241"; exon_number "11";
chr6	StringTie	exon	32979828	32980132	1000	+	.	gene_id "MSTRG.161282"; transcript_id "MSTRG.161282.241"; exon_number "12";
chr6	StringTie	exon	32980342	32980464	1000	+	.	gene_id "MSTRG.161282"; transcript_id "MSTRG.161282.241"; exon_number "13";
chr6	StringTie	exon	32980582	32982883	1000	+	.	gene_id "MSTRG.161282"; transcript_id "MSTRG.161282.241"; exon_number "14";
chr6	StringTie	transcript	32970923	32981318	1000	+	.	gene_id "MSTRG.161282"; transcript_id "MSTRG.161282.243";
chr6	StringTie	exon	32970923	32971197	1000	+	.	gene_id "MSTRG.161282"; transcript_id "MSTRG.161282.243"; exon_number "1";
chr6	StringTie	exon	32971595	32972927	1000	+	.	gene_id "MSTRG.161282"; transcript_id "MSTRG.161282.243"; exon_number "2";
chr6	StringTie	exon	32974462	32974765	1000	+	.	gene_id "MSTRG.161282"; transcript_id "MSTRG.161282.243"; exon_number "3";
chr6	StringTie	exon	32975021	32975112	1000	+	.	gene_id "MSTRG.161282"; transcript_id "MSTRG.161282.243"; exon_number "4";
chr6	StringTie	exon	32975384	32975480	1000	+	.	gene_id "MSTRG.161282"; transcript_id "MSTRG.161282.243"; exon_number "5";
chr6	StringTie	exon	32975510	32975521	1000	+	.	gene_id "MSTRG.161282"; transcript_id "MSTRG.161282.243"; exon_number "6";
chr6	StringTie	exon	32976031	32976169	1000	+	.	gene_id "MSTRG.161282"; transcript_id "MSTRG.161282.243"; exon_number "7";
chr6	StringTie	exon	32976250	32976464	1000	+	.	gene_id "MSTRG.161282"; transcript_id "MSTRG.161282.243"; exon_number "8";
chr6	StringTie	exon	32976562	32976936	1000	+	.	gene_id "MSTRG.161282"; transcript_id "MSTRG.161282.243"; exon_number "9";
chr6	StringTie	exon	32977442	32977570	1000	+	.	gene_id "MSTRG.161282"; transcript_id "MSTRG.161282.243"; exon_number "10";
chr6	StringTie	exon	32977757	32978005	1000	+	.	gene_id "MSTRG.161282"; transcript_id "MSTRG.161282.243"; exon_number "11";
chr6	StringTie	exon	32978126	32978388	1000	+	.	gene_id "MSTRG.161282"; transcript_id "MSTRG.161282.243"; exon_number "12";
chr6	StringTie	exon	32979828	32980132	1000	+	.	gene_id "MSTRG.161282"; transcript_id "MSTRG.161282.243"; exon_number "13";
chr6	StringTie	exon	32980342	32980464	1000	+	.	gene_id "MSTRG.161282"; transcript_id "MSTRG.161282.243"; exon_number "14";
chr6	StringTie	exon	32980582	32981318	1000	+	.	gene_id "MSTRG.161282"; transcript_id "MSTRG.161282.243"; exon_number "15";
chr6	StringTie	transcript	32970930	32981458	1000	+	.	gene_id "MSTRG.161282"; transcript_id "MSTRG.161282.244";
chr6	StringTie	exon	32970930	32971197	1000	+	.	gene_id "MSTRG.161282"; transcript_id "MSTRG.161282.244"; exon_number "1";
chr6	StringTie	exon	32971595	32972927	1000	+	.	gene_id "MSTRG.161282"; transcript_id "MSTRG.161282.244"; exon_number "2";
chr6	StringTie	exon	32974462	32974765	1000	+	.	gene_id "MSTRG.161282"; transcript_id "MSTRG.161282.244"; exon_number "3";
chr6	StringTie	exon	32975384	32975521	1000	+	.	gene_id "MSTRG.161282"; transcript_id "MSTRG.161282.244"; exon_number "4";
chr6	StringTie	exon	32976031	32976169	1000	+	.	gene_id "MSTRG.161282"; transcript_id "MSTRG.161282.244"; exon_number "5";
chr6	StringTie	exon	32976250	32976464	1000	+	.	gene_id "MSTRG.161282"; transcript_id "MSTRG.161282.244"; exon_number "6";
chr6	StringTie	exon	32976562	32976936	1000	+	.	gene_id "MSTRG.161282"; transcript_id "MSTRG.161282.244"; exon_number "7";
chr6	StringTie	exon	32977260	32977570	1000	+	.	gene_id "MSTRG.161282"; transcript_id "MSTRG.161282.244"; exon_number "8";
chr6	StringTie	exon	32977757	32978005	1000	+	.	gene_id "MSTRG.161282"; transcript_id "MSTRG.161282.244"; exon_number "9";
chr6	StringTie	exon	32978126	32978388	1000	+	.	gene_id "MSTRG.161282"; transcript_id "MSTRG.161282.244"; exon_number "10";
chr6	StringTie	exon	32979841	32980132	1000	+	.	gene_id "MSTRG.161282"; transcript_id "MSTRG.161282.244"; exon_number "11";
chr6	StringTie	exon	32980342	32980464	1000	+	.	gene_id "MSTRG.161282"; transcript_id "MSTRG.161282.244"; exon_number "12";
chr6	StringTie	exon	32980582	32981458	1000	+	.	gene_id "MSTRG.161282"; transcript_id "MSTRG.161282.244"; exon_number "13";
chr6	StringTie	transcript	32970973	32981501	1000	+	.	gene_id "MSTRG.161282"; transcript_id "MSTRG.161282.247";
chr6	StringTie	exon	32970973	32971197	1000	+	.	gene_id "MSTRG.161282"; transcript_id "MSTRG.161282.247"; exon_number "1";
chr6	StringTie	exon	32971595	32972927	1000	+	.	gene_id "MSTRG.161282"; transcript_id "MSTRG.161282.247"; exon_number "2";
chr6	StringTie	exon	32974462	32974765	1000	+	.	gene_id "MSTRG.161282"; transcript_id "MSTRG.161282.247"; exon_number "3";
chr6	StringTie	exon	32975021	32975112	1000	+	.	gene_id "MSTRG.161282"; transcript_id "MSTRG.161282.247"; exon_number "4";
chr6	StringTie	exon	32975384	32975521	1000	+	.	gene_id "MSTRG.161282"; transcript_id "MSTRG.161282.247"; exon_number "5";
chr6	StringTie	exon	32976031	32976161	1000	+	.	gene_id "MSTRG.161282"; transcript_id "MSTRG.161282.247"; exon_number "6";
chr6	StringTie	exon	32976250	32976464	1000	+	.	gene_id "MSTRG.161282"; transcript_id "MSTRG.161282.247"; exon_number "7";
chr6	StringTie	exon	32976562	32976936	1000	+	.	gene_id "MSTRG.161282"; transcript_id "MSTRG.161282.247"; exon_number "8";
chr6	StringTie	exon	32977442	32977570	1000	+	.	gene_id "MSTRG.161282"; transcript_id "MSTRG.161282.247"; exon_number "9";
chr6	StringTie	exon	32977757	32978005	1000	+	.	gene_id "MSTRG.161282"; transcript_id "MSTRG.161282.247"; exon_number "10";
chr6	StringTie	exon	32978126	32978388	1000	+	.	gene_id "MSTRG.161282"; transcript_id "MSTRG.161282.247"; exon_number "11";
chr6	StringTie	exon	32979828	32980132	1000	+	.	gene_id "MSTRG.161282"; transcript_id "MSTRG.161282.247"; exon_number "12";
chr6	StringTie	exon	32980342	32980464	1000	+	.	gene_id "MSTRG.161282"; transcript_id "MSTRG.161282.247"; exon_number "13";
chr6	StringTie	exon	32980582	32981501	1000	+	.	gene_id "MSTRG.161282"; transcript_id "MSTRG.161282.247"; exon_number "14";
chr6	StringTie	transcript	32970993	32981556	1000	+	.	gene_id "MSTRG.161282"; transcript_id "MSTRG.161282.248";
chr6	StringTie	exon	32970993	32971197	1000	+	.	gene_id "MSTRG.161282"; transcript_id "MSTRG.161282.248"; exon_number "1";
chr6	StringTie	exon	32971595	32973129	1000	+	.	gene_id "MSTRG.161282"; transcript_id "MSTRG.161282.248"; exon_number "2";
chr6	StringTie	exon	32974462	32974765	1000	+	.	gene_id "MSTRG.161282"; transcript_id "MSTRG.161282.248"; exon_number "3";
chr6	StringTie	exon	32975021	32975112	1000	+	.	gene_id "MSTRG.161282"; transcript_id "MSTRG.161282.248"; exon_number "4";
chr6	StringTie	exon	32975384	32975521	1000	+	.	gene_id "MSTRG.161282"; transcript_id "MSTRG.161282.248"; exon_number "5";
chr6	StringTie	exon	32976031	32976169	1000	+	.	gene_id "MSTRG.161282"; transcript_id "MSTRG.161282.248"; exon_number "6";
chr6	StringTie	exon	32976250	32976464	1000	+	.	gene_id "MSTRG.161282"; transcript_id "MSTRG.161282.248"; exon_number "7";
chr6	StringTie	exon	32976563	32976936	1000	+	.	gene_id "MSTRG.161282"; transcript_id "MSTRG.161282.248"; exon_number "8";
chr6	StringTie	exon	32977442	32977570	1000	+	.	gene_id "MSTRG.161282"; transcript_id "MSTRG.161282.248"; exon_number "9";
chr6	StringTie	exon	32977757	32978005	1000	+	.	gene_id "MSTRG.161282"; transcript_id "MSTRG.161282.248"; exon_number "10";
chr6	StringTie	exon	32978126	32978388	1000	+	.	gene_id "MSTRG.161282"; transcript_id "MSTRG.161282.248"; exon_number "11";
chr6	StringTie	exon	32979828	32980132	1000	+	.	gene_id "MSTRG.161282"; transcript_id "MSTRG.161282.248"; exon_number "12";
chr6	StringTie	exon	32980342	32980464	1000	+	.	gene_id "MSTRG.161282"; transcript_id "MSTRG.161282.248"; exon_number "13";
chr6	StringTie	exon	32980582	32981556	1000	+	.	gene_id "MSTRG.161282"; transcript_id "MSTRG.161282.248"; exon_number "14";
chr6	StringTie	transcript	32971006	32981326	1000	+	.	gene_id "MSTRG.161282"; transcript_id "MSTRG.161282.249";
chr6	StringTie	exon	32971006	32971202	1000	+	.	gene_id "MSTRG.161282"; transcript_id "MSTRG.161282.249"; exon_number "1";
chr6	StringTie	exon	32971595	32973129	1000	+	.	gene_id "MSTRG.161282"; transcript_id "MSTRG.161282.249"; exon_number "2";
chr6	StringTie	exon	32974462	32974765	1000	+	.	gene_id "MSTRG.161282"; transcript_id "MSTRG.161282.249"; exon_number "3";
chr6	StringTie	exon	32975021	32975112	1000	+	.	gene_id "MSTRG.161282"; transcript_id "MSTRG.161282.249"; exon_number "4";
chr6	StringTie	exon	32975384	32975521	1000	+	.	gene_id "MSTRG.161282"; transcript_id "MSTRG.161282.249"; exon_number "5";
chr6	StringTie	exon	32976031	32976169	1000	+	.	gene_id "MSTRG.161282"; transcript_id "MSTRG.161282.249"; exon_number "6";
chr6	StringTie	exon	32976250	32976464	1000	+	.	gene_id "MSTRG.161282"; transcript_id "MSTRG.161282.249"; exon_number "7";
chr6	StringTie	exon	32976562	32976936	1000	+	.	gene_id "MSTRG.161282"; transcript_id "MSTRG.161282.249"; exon_number "8";
chr6	StringTie	exon	32977442	32977570	1000	+	.	gene_id "MSTRG.161282"; transcript_id "MSTRG.161282.249"; exon_number "9";
chr6	StringTie	exon	32977757	32978005	1000	+	.	gene_id "MSTRG.161282"; transcript_id "MSTRG.161282.249"; exon_number "10";
chr6	StringTie	exon	32978126	32978388	1000	+	.	gene_id "MSTRG.161282"; transcript_id "MSTRG.161282.249"; exon_number "11";
chr6	StringTie	exon	32979875	32980132	1000	+	.	gene_id "MSTRG.161282"; transcript_id "MSTRG.161282.249"; exon_number "12";
chr6	StringTie	exon	32980342	32980464	1000	+	.	gene_id "MSTRG.161282"; transcript_id "MSTRG.161282.249"; exon_number "13";
chr6	StringTie	exon	32980582	32981326	1000	+	.	gene_id "MSTRG.161282"; transcript_id "MSTRG.161282.249"; exon_number "14";
chr6	StringTie	transcript	32968454	32981955	1000	+	.	gene_id "MSTRG.161282"; transcript_id "MSTRG.161282.25";
chr6	StringTie	exon	32968454	32969056	1000	+	.	gene_id "MSTRG.161282"; transcript_id "MSTRG.161282.25"; exon_number "1";
chr6	StringTie	exon	32970751	32971197	1000	+	.	gene_id "MSTRG.161282"; transcript_id "MSTRG.161282.25"; exon_number "2";
chr6	StringTie	exon	32971595	32972927	1000	+	.	gene_id "MSTRG.161282"; transcript_id "MSTRG.161282.25"; exon_number "3";
chr6	StringTie	exon	32974462	32974765	1000	+	.	gene_id "MSTRG.161282"; transcript_id "MSTRG.161282.25"; exon_number "4";
chr6	StringTie	exon	32975021	32975112	1000	+	.	gene_id "MSTRG.161282"; transcript_id "MSTRG.161282.25"; exon_number "5";
chr6	StringTie	exon	32975384	32975521	1000	+	.	gene_id "MSTRG.161282"; transcript_id "MSTRG.161282.25"; exon_number "6";
chr6	StringTie	exon	32976031	32976169	1000	+	.	gene_id "MSTRG.161282"; transcript_id "MSTRG.161282.25"; exon_number "7";
chr6	StringTie	exon	32976258	32976464	1000	+	.	gene_id "MSTRG.161282"; transcript_id "MSTRG.161282.25"; exon_number "8";
chr6	StringTie	exon	32976562	32976936	1000	+	.	gene_id "MSTRG.161282"; transcript_id "MSTRG.161282.25"; exon_number "9";
chr6	StringTie	exon	32977442	32977570	1000	+	.	gene_id "MSTRG.161282"; transcript_id "MSTRG.161282.25"; exon_number "10";
chr6	StringTie	exon	32977757	32978005	1000	+	.	gene_id "MSTRG.161282"; transcript_id "MSTRG.161282.25"; exon_number "11";
chr6	StringTie	exon	32978126	32978388	1000	+	.	gene_id "MSTRG.161282"; transcript_id "MSTRG.161282.25"; exon_number "12";
chr6	StringTie	exon	32979828	32980132	1000	+	.	gene_id "MSTRG.161282"; transcript_id "MSTRG.161282.25"; exon_number "13";
chr6	StringTie	exon	32980342	32980464	1000	+	.	gene_id "MSTRG.161282"; transcript_id "MSTRG.161282.25"; exon_number "14";
chr6	StringTie	exon	32980582	32981955	1000	+	.	gene_id "MSTRG.161282"; transcript_id "MSTRG.161282.25"; exon_number "15";
chr6	StringTie	transcript	32971017	32981738	1000	+	.	gene_id "MSTRG.161282"; transcript_id "MSTRG.161282.250";
chr6	StringTie	exon	32971017	32971202	1000	+	.	gene_id "MSTRG.161282"; transcript_id "MSTRG.161282.250"; exon_number "1";
chr6	StringTie	exon	32971595	32972927	1000	+	.	gene_id "MSTRG.161282"; transcript_id "MSTRG.161282.250"; exon_number "2";
chr6	StringTie	exon	32974462	32974765	1000	+	.	gene_id "MSTRG.161282"; transcript_id "MSTRG.161282.250"; exon_number "3";
chr6	StringTie	exon	32975021	32975112	1000	+	.	gene_id "MSTRG.161282"; transcript_id "MSTRG.161282.250"; exon_number "4";
chr6	StringTie	exon	32975434	32975521	1000	+	.	gene_id "MSTRG.161282"; transcript_id "MSTRG.161282.250"; exon_number "5";
chr6	StringTie	exon	32976031	32976169	1000	+	.	gene_id "MSTRG.161282"; transcript_id "MSTRG.161282.250"; exon_number "6";
chr6	StringTie	exon	32976250	32976464	1000	+	.	gene_id "MSTRG.161282"; transcript_id "MSTRG.161282.250"; exon_number "7";
chr6	StringTie	exon	32976562	32976936	1000	+	.	gene_id "MSTRG.161282"; transcript_id "MSTRG.161282.250"; exon_number "8";
chr6	StringTie	exon	32977442	32977570	1000	+	.	gene_id "MSTRG.161282"; transcript_id "MSTRG.161282.250"; exon_number "9";
chr6	StringTie	exon	32977757	32978005	1000	+	.	gene_id "MSTRG.161282"; transcript_id "MSTRG.161282.250"; exon_number "10";
chr6	StringTie	exon	32978126	32978388	1000	+	.	gene_id "MSTRG.161282"; transcript_id "MSTRG.161282.250"; exon_number "11";
chr6	StringTie	exon	32979875	32980132	1000	+	.	gene_id "MSTRG.161282"; transcript_id "MSTRG.161282.250"; exon_number "12";
chr6	StringTie	exon	32980342	32980464	1000	+	.	gene_id "MSTRG.161282"; transcript_id "MSTRG.161282.250"; exon_number "13";
chr6	StringTie	exon	32980582	32981738	1000	+	.	gene_id "MSTRG.161282"; transcript_id "MSTRG.161282.250"; exon_number "14";
chr6	StringTie	transcript	32971026	32981740	1000	+	.	gene_id "MSTRG.161282"; transcript_id "MSTRG.161282.251";
chr6	StringTie	exon	32971026	32971197	1000	+	.	gene_id "MSTRG.161282"; transcript_id "MSTRG.161282.251"; exon_number "1";
chr6	StringTie	exon	32971595	32972927	1000	+	.	gene_id "MSTRG.161282"; transcript_id "MSTRG.161282.251"; exon_number "2";
chr6	StringTie	exon	32974462	32974765	1000	+	.	gene_id "MSTRG.161282"; transcript_id "MSTRG.161282.251"; exon_number "3";
chr6	StringTie	exon	32975384	32975521	1000	+	.	gene_id "MSTRG.161282"; transcript_id "MSTRG.161282.251"; exon_number "4";
chr6	StringTie	exon	32976031	32976169	1000	+	.	gene_id "MSTRG.161282"; transcript_id "MSTRG.161282.251"; exon_number "5";
chr6	StringTie	exon	32976250	32976464	1000	+	.	gene_id "MSTRG.161282"; transcript_id "MSTRG.161282.251"; exon_number "6";
chr6	StringTie	exon	32976562	32976936	1000	+	.	gene_id "MSTRG.161282"; transcript_id "MSTRG.161282.251"; exon_number "7";
chr6	StringTie	exon	32977442	32977570	1000	+	.	gene_id "MSTRG.161282"; transcript_id "MSTRG.161282.251"; exon_number "8";
chr6	StringTie	exon	32977757	32978005	1000	+	.	gene_id "MSTRG.161282"; transcript_id "MSTRG.161282.251"; exon_number "9";
chr6	StringTie	exon	32978126	32978388	1000	+	.	gene_id "MSTRG.161282"; transcript_id "MSTRG.161282.251"; exon_number "10";
chr6	StringTie	exon	32979875	32980132	1000	+	.	gene_id "MSTRG.161282"; transcript_id "MSTRG.161282.251"; exon_number "11";
chr6	StringTie	exon	32980342	32980464	1000	+	.	gene_id "MSTRG.161282"; transcript_id "MSTRG.161282.251"; exon_number "12";
chr6	StringTie	exon	32980582	32981740	1000	+	.	gene_id "MSTRG.161282"; transcript_id "MSTRG.161282.251"; exon_number "13";
chr6	StringTie	transcript	32971028	32981889	1000	+	.	gene_id "MSTRG.161282"; transcript_id "MSTRG.161282.252";
chr6	StringTie	exon	32971028	32971202	1000	+	.	gene_id "MSTRG.161282"; transcript_id "MSTRG.161282.252"; exon_number "1";
chr6	StringTie	exon	32971595	32972927	1000	+	.	gene_id "MSTRG.161282"; transcript_id "MSTRG.161282.252"; exon_number "2";
chr6	StringTie	exon	32974462	32974765	1000	+	.	gene_id "MSTRG.161282"; transcript_id "MSTRG.161282.252"; exon_number "3";
chr6	StringTie	exon	32975384	32975521	1000	+	.	gene_id "MSTRG.161282"; transcript_id "MSTRG.161282.252"; exon_number "4";
chr6	StringTie	exon	32976031	32976169	1000	+	.	gene_id "MSTRG.161282"; transcript_id "MSTRG.161282.252"; exon_number "5";
chr6	StringTie	exon	32976250	32976464	1000	+	.	gene_id "MSTRG.161282"; transcript_id "MSTRG.161282.252"; exon_number "6";
chr6	StringTie	exon	32976563	32976936	1000	+	.	gene_id "MSTRG.161282"; transcript_id "MSTRG.161282.252"; exon_number "7";
chr6	StringTie	exon	32977442	32977570	1000	+	.	gene_id "MSTRG.161282"; transcript_id "MSTRG.161282.252"; exon_number "8";
chr6	StringTie	exon	32977757	32978005	1000	+	.	gene_id "MSTRG.161282"; transcript_id "MSTRG.161282.252"; exon_number "9";
chr6	StringTie	exon	32978126	32978388	1000	+	.	gene_id "MSTRG.161282"; transcript_id "MSTRG.161282.252"; exon_number "10";
chr6	StringTie	exon	32979875	32980132	1000	+	.	gene_id "MSTRG.161282"; transcript_id "MSTRG.161282.252"; exon_number "11";
chr6	StringTie	exon	32980342	32980464	1000	+	.	gene_id "MSTRG.161282"; transcript_id "MSTRG.161282.252"; exon_number "12";
chr6	StringTie	exon	32980582	32981889	1000	+	.	gene_id "MSTRG.161282"; transcript_id "MSTRG.161282.252"; exon_number "13";
chr6	StringTie	transcript	32971029	32981487	1000	+	.	gene_id "MSTRG.161282"; transcript_id "MSTRG.161282.253";
chr6	StringTie	exon	32971029	32971197	1000	+	.	gene_id "MSTRG.161282"; transcript_id "MSTRG.161282.253"; exon_number "1";
chr6	StringTie	exon	32971595	32972927	1000	+	.	gene_id "MSTRG.161282"; transcript_id "MSTRG.161282.253"; exon_number "2";
chr6	StringTie	exon	32974462	32974765	1000	+	.	gene_id "MSTRG.161282"; transcript_id "MSTRG.161282.253"; exon_number "3";
chr6	StringTie	exon	32975384	32975521	1000	+	.	gene_id "MSTRG.161282"; transcript_id "MSTRG.161282.253"; exon_number "4";
chr6	StringTie	exon	32976031	32976169	1000	+	.	gene_id "MSTRG.161282"; transcript_id "MSTRG.161282.253"; exon_number "5";
chr6	StringTie	exon	32976250	32976464	1000	+	.	gene_id "MSTRG.161282"; transcript_id "MSTRG.161282.253"; exon_number "6";
chr6	StringTie	exon	32976562	32976936	1000	+	.	gene_id "MSTRG.161282"; transcript_id "MSTRG.161282.253"; exon_number "7";
chr6	StringTie	exon	32977417	32977570	1000	+	.	gene_id "MSTRG.161282"; transcript_id "MSTRG.161282.253"; exon_number "8";
chr6	StringTie	exon	32977757	32978005	1000	+	.	gene_id "MSTRG.161282"; transcript_id "MSTRG.161282.253"; exon_number "9";
chr6	StringTie	exon	32978126	32978388	1000	+	.	gene_id "MSTRG.161282"; transcript_id "MSTRG.161282.253"; exon_number "10";
chr6	StringTie	exon	32979828	32980132	1000	+	.	gene_id "MSTRG.161282"; transcript_id "MSTRG.161282.253"; exon_number "11";
chr6	StringTie	exon	32980342	32980464	1000	+	.	gene_id "MSTRG.161282"; transcript_id "MSTRG.161282.253"; exon_number "12";
chr6	StringTie	exon	32980582	32981487	1000	+	.	gene_id "MSTRG.161282"; transcript_id "MSTRG.161282.253"; exon_number "13";
chr6	StringTie	transcript	32971030	32982486	1000	+	.	gene_id "MSTRG.161282"; transcript_id "MSTRG.161282.254";
chr6	StringTie	exon	32971030	32971197	1000	+	.	gene_id "MSTRG.161282"; transcript_id "MSTRG.161282.254"; exon_number "1";
chr6	StringTie	exon	32971595	32972931	1000	+	.	gene_id "MSTRG.161282"; transcript_id "MSTRG.161282.254"; exon_number "2";
chr6	StringTie	exon	32974462	32974765	1000	+	.	gene_id "MSTRG.161282"; transcript_id "MSTRG.161282.254"; exon_number "3";
chr6	StringTie	exon	32975021	32975112	1000	+	.	gene_id "MSTRG.161282"; transcript_id "MSTRG.161282.254"; exon_number "4";
chr6	StringTie	exon	32975384	32975521	1000	+	.	gene_id "MSTRG.161282"; transcript_id "MSTRG.161282.254"; exon_number "5";
chr6	StringTie	exon	32976031	32976169	1000	+	.	gene_id "MSTRG.161282"; transcript_id "MSTRG.161282.254"; exon_number "6";
chr6	StringTie	exon	32976250	32976464	1000	+	.	gene_id "MSTRG.161282"; transcript_id "MSTRG.161282.254"; exon_number "7";
chr6	StringTie	exon	32976562	32976936	1000	+	.	gene_id "MSTRG.161282"; transcript_id "MSTRG.161282.254"; exon_number "8";
chr6	StringTie	exon	32977260	32977570	1000	+	.	gene_id "MSTRG.161282"; transcript_id "MSTRG.161282.254"; exon_number "9";
chr6	StringTie	exon	32977757	32978005	1000	+	.	gene_id "MSTRG.161282"; transcript_id "MSTRG.161282.254"; exon_number "10";
chr6	StringTie	exon	32978126	32978388	1000	+	.	gene_id "MSTRG.161282"; transcript_id "MSTRG.161282.254"; exon_number "11";
chr6	StringTie	exon	32979875	32980132	1000	+	.	gene_id "MSTRG.161282"; transcript_id "MSTRG.161282.254"; exon_number "12";
chr6	StringTie	exon	32980342	32980464	1000	+	.	gene_id "MSTRG.161282"; transcript_id "MSTRG.161282.254"; exon_number "13";
chr6	StringTie	exon	32980582	32982486	1000	+	.	gene_id "MSTRG.161282"; transcript_id "MSTRG.161282.254"; exon_number "14";
chr6	StringTie	transcript	32971031	32981539	1000	+	.	gene_id "MSTRG.161282"; transcript_id "MSTRG.161282.255";
chr6	StringTie	exon	32971031	32971197	1000	+	.	gene_id "MSTRG.161282"; transcript_id "MSTRG.161282.255"; exon_number "1";
chr6	StringTie	exon	32971595	32972931	1000	+	.	gene_id "MSTRG.161282"; transcript_id "MSTRG.161282.255"; exon_number "2";
chr6	StringTie	exon	32974462	32974765	1000	+	.	gene_id "MSTRG.161282"; transcript_id "MSTRG.161282.255"; exon_number "3";
chr6	StringTie	exon	32975021	32975112	1000	+	.	gene_id "MSTRG.161282"; transcript_id "MSTRG.161282.255"; exon_number "4";
chr6	StringTie	exon	32975384	32975521	1000	+	.	gene_id "MSTRG.161282"; transcript_id "MSTRG.161282.255"; exon_number "5";
chr6	StringTie	exon	32976031	32976169	1000	+	.	gene_id "MSTRG.161282"; transcript_id "MSTRG.161282.255"; exon_number "6";
chr6	StringTie	exon	32976250	32976464	1000	+	.	gene_id "MSTRG.161282"; transcript_id "MSTRG.161282.255"; exon_number "7";
chr6	StringTie	exon	32976563	32976936	1000	+	.	gene_id "MSTRG.161282"; transcript_id "MSTRG.161282.255"; exon_number "8";
chr6	StringTie	exon	32977442	32977570	1000	+	.	gene_id "MSTRG.161282"; transcript_id "MSTRG.161282.255"; exon_number "9";
chr6	StringTie	exon	32977757	32978005	1000	+	.	gene_id "MSTRG.161282"; transcript_id "MSTRG.161282.255"; exon_number "10";
chr6	StringTie	exon	32978126	32978388	1000	+	.	gene_id "MSTRG.161282"; transcript_id "MSTRG.161282.255"; exon_number "11";
chr6	StringTie	exon	32979828	32980132	1000	+	.	gene_id "MSTRG.161282"; transcript_id "MSTRG.161282.255"; exon_number "12";
chr6	StringTie	exon	32980342	32980464	1000	+	.	gene_id "MSTRG.161282"; transcript_id "MSTRG.161282.255"; exon_number "13";
chr6	StringTie	exon	32980582	32981539	1000	+	.	gene_id "MSTRG.161282"; transcript_id "MSTRG.161282.255"; exon_number "14";
chr6	StringTie	transcript	32971033	32982886	1000	+	.	gene_id "MSTRG.161282"; transcript_id "MSTRG.161282.256";
chr6	StringTie	exon	32971033	32971197	1000	+	.	gene_id "MSTRG.161282"; transcript_id "MSTRG.161282.256"; exon_number "1";
chr6	StringTie	exon	32971595	32972927	1000	+	.	gene_id "MSTRG.161282"; transcript_id "MSTRG.161282.256"; exon_number "2";
chr6	StringTie	exon	32974462	32974765	1000	+	.	gene_id "MSTRG.161282"; transcript_id "MSTRG.161282.256"; exon_number "3";
chr6	StringTie	exon	32975021	32975112	1000	+	.	gene_id "MSTRG.161282"; transcript_id "MSTRG.161282.256"; exon_number "4";
chr6	StringTie	exon	32975384	32975521	1000	+	.	gene_id "MSTRG.161282"; transcript_id "MSTRG.161282.256"; exon_number "5";
chr6	StringTie	exon	32976031	32976169	1000	+	.	gene_id "MSTRG.161282"; transcript_id "MSTRG.161282.256"; exon_number "6";
chr6	StringTie	exon	32976258	32976464	1000	+	.	gene_id "MSTRG.161282"; transcript_id "MSTRG.161282.256"; exon_number "7";
chr6	StringTie	exon	32976563	32976936	1000	+	.	gene_id "MSTRG.161282"; transcript_id "MSTRG.161282.256"; exon_number "8";
chr6	StringTie	exon	32977442	32977570	1000	+	.	gene_id "MSTRG.161282"; transcript_id "MSTRG.161282.256"; exon_number "9";
chr6	StringTie	exon	32977757	32978005	1000	+	.	gene_id "MSTRG.161282"; transcript_id "MSTRG.161282.256"; exon_number "10";
chr6	StringTie	exon	32978126	32978388	1000	+	.	gene_id "MSTRG.161282"; transcript_id "MSTRG.161282.256"; exon_number "11";
chr6	StringTie	exon	32979828	32980132	1000	+	.	gene_id "MSTRG.161282"; transcript_id "MSTRG.161282.256"; exon_number "12";
chr6	StringTie	exon	32980342	32980464	1000	+	.	gene_id "MSTRG.161282"; transcript_id "MSTRG.161282.256"; exon_number "13";
chr6	StringTie	exon	32980582	32982886	1000	+	.	gene_id "MSTRG.161282"; transcript_id "MSTRG.161282.256"; exon_number "14";
chr6	StringTie	transcript	32971039	32981501	1000	+	.	gene_id "MSTRG.161282"; transcript_id "MSTRG.161282.257";
chr6	StringTie	exon	32971039	32971197	1000	+	.	gene_id "MSTRG.161282"; transcript_id "MSTRG.161282.257"; exon_number "1";
chr6	StringTie	exon	32971595	32972927	1000	+	.	gene_id "MSTRG.161282"; transcript_id "MSTRG.161282.257"; exon_number "2";
chr6	StringTie	exon	32974462	32974765	1000	+	.	gene_id "MSTRG.161282"; transcript_id "MSTRG.161282.257"; exon_number "3";
chr6	StringTie	exon	32975021	32975112	1000	+	.	gene_id "MSTRG.161282"; transcript_id "MSTRG.161282.257"; exon_number "4";
chr6	StringTie	exon	32975384	32975521	1000	+	.	gene_id "MSTRG.161282"; transcript_id "MSTRG.161282.257"; exon_number "5";
chr6	StringTie	exon	32976073	32976169	1000	+	.	gene_id "MSTRG.161282"; transcript_id "MSTRG.161282.257"; exon_number "6";
chr6	StringTie	exon	32976250	32976464	1000	+	.	gene_id "MSTRG.161282"; transcript_id "MSTRG.161282.257"; exon_number "7";
chr6	StringTie	exon	32976563	32976936	1000	+	.	gene_id "MSTRG.161282"; transcript_id "MSTRG.161282.257"; exon_number "8";
chr6	StringTie	exon	32977442	32977570	1000	+	.	gene_id "MSTRG.161282"; transcript_id "MSTRG.161282.257"; exon_number "9";
chr6	StringTie	exon	32977757	32978005	1000	+	.	gene_id "MSTRG.161282"; transcript_id "MSTRG.161282.257"; exon_number "10";
chr6	StringTie	exon	32978126	32978388	1000	+	.	gene_id "MSTRG.161282"; transcript_id "MSTRG.161282.257"; exon_number "11";
chr6	StringTie	exon	32979828	32980132	1000	+	.	gene_id "MSTRG.161282"; transcript_id "MSTRG.161282.257"; exon_number "12";
chr6	StringTie	exon	32980342	32980464	1000	+	.	gene_id "MSTRG.161282"; transcript_id "MSTRG.161282.257"; exon_number "13";
chr6	StringTie	exon	32980582	32981501	1000	+	.	gene_id "MSTRG.161282"; transcript_id "MSTRG.161282.257"; exon_number "14";
chr6	StringTie	transcript	32971040	32981556	1000	+	.	gene_id "MSTRG.161282"; transcript_id "MSTRG.161282.258";
chr6	StringTie	exon	32971040	32971197	1000	+	.	gene_id "MSTRG.161282"; transcript_id "MSTRG.161282.258"; exon_number "1";
chr6	StringTie	exon	32971595	32972927	1000	+	.	gene_id "MSTRG.161282"; transcript_id "MSTRG.161282.258"; exon_number "2";
chr6	StringTie	exon	32974462	32974765	1000	+	.	gene_id "MSTRG.161282"; transcript_id "MSTRG.161282.258"; exon_number "3";
chr6	StringTie	exon	32975021	32975112	1000	+	.	gene_id "MSTRG.161282"; transcript_id "MSTRG.161282.258"; exon_number "4";
chr6	StringTie	exon	32975384	32975521	1000	+	.	gene_id "MSTRG.161282"; transcript_id "MSTRG.161282.258"; exon_number "5";
chr6	StringTie	exon	32976031	32976169	1000	+	.	gene_id "MSTRG.161282"; transcript_id "MSTRG.161282.258"; exon_number "6";
chr6	StringTie	exon	32976258	32976464	1000	+	.	gene_id "MSTRG.161282"; transcript_id "MSTRG.161282.258"; exon_number "7";
chr6	StringTie	exon	32976562	32976936	1000	+	.	gene_id "MSTRG.161282"; transcript_id "MSTRG.161282.258"; exon_number "8";
chr6	StringTie	exon	32977442	32977570	1000	+	.	gene_id "MSTRG.161282"; transcript_id "MSTRG.161282.258"; exon_number "9";
chr6	StringTie	exon	32977757	32978005	1000	+	.	gene_id "MSTRG.161282"; transcript_id "MSTRG.161282.258"; exon_number "10";
chr6	StringTie	exon	32978126	32978388	1000	+	.	gene_id "MSTRG.161282"; transcript_id "MSTRG.161282.258"; exon_number "11";
chr6	StringTie	exon	32979828	32980132	1000	+	.	gene_id "MSTRG.161282"; transcript_id "MSTRG.161282.258"; exon_number "12";
chr6	StringTie	exon	32980342	32980464	1000	+	.	gene_id "MSTRG.161282"; transcript_id "MSTRG.161282.258"; exon_number "13";
chr6	StringTie	exon	32980582	32980713	1000	+	.	gene_id "MSTRG.161282"; transcript_id "MSTRG.161282.258"; exon_number "14";
chr6	StringTie	exon	32980745	32981556	1000	+	.	gene_id "MSTRG.161282"; transcript_id "MSTRG.161282.258"; exon_number "15";
chr6	StringTie	transcript	32971043	32981562	1000	+	.	gene_id "MSTRG.161282"; transcript_id "MSTRG.161282.259";
chr6	StringTie	exon	32971043	32971202	1000	+	.	gene_id "MSTRG.161282"; transcript_id "MSTRG.161282.259"; exon_number "1";
chr6	StringTie	exon	32971595	32972931	1000	+	.	gene_id "MSTRG.161282"; transcript_id "MSTRG.161282.259"; exon_number "2";
chr6	StringTie	exon	32974462	32974765	1000	+	.	gene_id "MSTRG.161282"; transcript_id "MSTRG.161282.259"; exon_number "3";
chr6	StringTie	exon	32975384	32975521	1000	+	.	gene_id "MSTRG.161282"; transcript_id "MSTRG.161282.259"; exon_number "4";
chr6	StringTie	exon	32976031	32976169	1000	+	.	gene_id "MSTRG.161282"; transcript_id "MSTRG.161282.259"; exon_number "5";
chr6	StringTie	exon	32976250	32976464	1000	+	.	gene_id "MSTRG.161282"; transcript_id "MSTRG.161282.259"; exon_number "6";
chr6	StringTie	exon	32976562	32976936	1000	+	.	gene_id "MSTRG.161282"; transcript_id "MSTRG.161282.259"; exon_number "7";
chr6	StringTie	exon	32977442	32977570	1000	+	.	gene_id "MSTRG.161282"; transcript_id "MSTRG.161282.259"; exon_number "8";
chr6	StringTie	exon	32977757	32978005	1000	+	.	gene_id "MSTRG.161282"; transcript_id "MSTRG.161282.259"; exon_number "9";
chr6	StringTie	exon	32978126	32978388	1000	+	.	gene_id "MSTRG.161282"; transcript_id "MSTRG.161282.259"; exon_number "10";
chr6	StringTie	exon	32979875	32980132	1000	+	.	gene_id "MSTRG.161282"; transcript_id "MSTRG.161282.259"; exon_number "11";
chr6	StringTie	exon	32980342	32980464	1000	+	.	gene_id "MSTRG.161282"; transcript_id "MSTRG.161282.259"; exon_number "12";
chr6	StringTie	exon	32980582	32981562	1000	+	.	gene_id "MSTRG.161282"; transcript_id "MSTRG.161282.259"; exon_number "13";
chr6	StringTie	transcript	32968454	32981518	1000	+	.	gene_id "MSTRG.161282"; transcript_id "MSTRG.161282.26";
chr6	StringTie	exon	32968454	32969056	1000	+	.	gene_id "MSTRG.161282"; transcript_id "MSTRG.161282.26"; exon_number "1";
chr6	StringTie	exon	32971595	32972927	1000	+	.	gene_id "MSTRG.161282"; transcript_id "MSTRG.161282.26"; exon_number "2";
chr6	StringTie	exon	32974462	32974765	1000	+	.	gene_id "MSTRG.161282"; transcript_id "MSTRG.161282.26"; exon_number "3";
chr6	StringTie	exon	32975021	32975112	1000	+	.	gene_id "MSTRG.161282"; transcript_id "MSTRG.161282.26"; exon_number "4";
chr6	StringTie	exon	32975384	32975521	1000	+	.	gene_id "MSTRG.161282"; transcript_id "MSTRG.161282.26"; exon_number "5";
chr6	StringTie	exon	32976031	32976169	1000	+	.	gene_id "MSTRG.161282"; transcript_id "MSTRG.161282.26"; exon_number "6";
chr6	StringTie	exon	32976250	32976464	1000	+	.	gene_id "MSTRG.161282"; transcript_id "MSTRG.161282.26"; exon_number "7";
chr6	StringTie	exon	32976563	32977570	1000	+	.	gene_id "MSTRG.161282"; transcript_id "MSTRG.161282.26"; exon_number "8";
chr6	StringTie	exon	32977757	32978005	1000	+	.	gene_id "MSTRG.161282"; transcript_id "MSTRG.161282.26"; exon_number "9";
chr6	StringTie	exon	32978126	32978388	1000	+	.	gene_id "MSTRG.161282"; transcript_id "MSTRG.161282.26"; exon_number "10";
chr6	StringTie	exon	32979875	32980132	1000	+	.	gene_id "MSTRG.161282"; transcript_id "MSTRG.161282.26"; exon_number "11";
chr6	StringTie	exon	32980342	32980464	1000	+	.	gene_id "MSTRG.161282"; transcript_id "MSTRG.161282.26"; exon_number "12";
chr6	StringTie	exon	32980582	32981518	1000	+	.	gene_id "MSTRG.161282"; transcript_id "MSTRG.161282.26"; exon_number "13";
chr6	StringTie	transcript	32971043	32981562	1000	+	.	gene_id "MSTRG.161282"; transcript_id "MSTRG.161282.260";
chr6	StringTie	exon	32971043	32971197	1000	+	.	gene_id "MSTRG.161282"; transcript_id "MSTRG.161282.260"; exon_number "1";
chr6	StringTie	exon	32971595	32972079	1000	+	.	gene_id "MSTRG.161282"; transcript_id "MSTRG.161282.260"; exon_number "2";
chr6	StringTie	exon	32972696	32972927	1000	+	.	gene_id "MSTRG.161282"; transcript_id "MSTRG.161282.260"; exon_number "3";
chr6	StringTie	exon	32974462	32974765	1000	+	.	gene_id "MSTRG.161282"; transcript_id "MSTRG.161282.260"; exon_number "4";
chr6	StringTie	exon	32975384	32975521	1000	+	.	gene_id "MSTRG.161282"; transcript_id "MSTRG.161282.260"; exon_number "5";
chr6	StringTie	exon	32976031	32976169	1000	+	.	gene_id "MSTRG.161282"; transcript_id "MSTRG.161282.260"; exon_number "6";
chr6	StringTie	exon	32976250	32976464	1000	+	.	gene_id "MSTRG.161282"; transcript_id "MSTRG.161282.260"; exon_number "7";
chr6	StringTie	exon	32976562	32976936	1000	+	.	gene_id "MSTRG.161282"; transcript_id "MSTRG.161282.260"; exon_number "8";
chr6	StringTie	exon	32977442	32977570	1000	+	.	gene_id "MSTRG.161282"; transcript_id "MSTRG.161282.260"; exon_number "9";
chr6	StringTie	exon	32977757	32978005	1000	+	.	gene_id "MSTRG.161282"; transcript_id "MSTRG.161282.260"; exon_number "10";
chr6	StringTie	exon	32978126	32978388	1000	+	.	gene_id "MSTRG.161282"; transcript_id "MSTRG.161282.260"; exon_number "11";
chr6	StringTie	exon	32979828	32980132	1000	+	.	gene_id "MSTRG.161282"; transcript_id "MSTRG.161282.260"; exon_number "12";
chr6	StringTie	exon	32980342	32980464	1000	+	.	gene_id "MSTRG.161282"; transcript_id "MSTRG.161282.260"; exon_number "13";
chr6	StringTie	exon	32980582	32981562	1000	+	.	gene_id "MSTRG.161282"; transcript_id "MSTRG.161282.260"; exon_number "14";
chr6	StringTie	transcript	32971047	32981512	1000	+	.	gene_id "MSTRG.161282"; transcript_id "MSTRG.161282.261";
chr6	StringTie	exon	32971047	32971197	1000	+	.	gene_id "MSTRG.161282"; transcript_id "MSTRG.161282.261"; exon_number "1";
chr6	StringTie	exon	32971595	32972927	1000	+	.	gene_id "MSTRG.161282"; transcript_id "MSTRG.161282.261"; exon_number "2";
chr6	StringTie	exon	32974462	32974765	1000	+	.	gene_id "MSTRG.161282"; transcript_id "MSTRG.161282.261"; exon_number "3";
chr6	StringTie	exon	32975021	32975112	1000	+	.	gene_id "MSTRG.161282"; transcript_id "MSTRG.161282.261"; exon_number "4";
chr6	StringTie	exon	32975384	32975521	1000	+	.	gene_id "MSTRG.161282"; transcript_id "MSTRG.161282.261"; exon_number "5";
chr6	StringTie	exon	32976031	32976169	1000	+	.	gene_id "MSTRG.161282"; transcript_id "MSTRG.161282.261"; exon_number "6";
chr6	StringTie	exon	32976250	32976464	1000	+	.	gene_id "MSTRG.161282"; transcript_id "MSTRG.161282.261"; exon_number "7";
chr6	StringTie	exon	32976562	32976936	1000	+	.	gene_id "MSTRG.161282"; transcript_id "MSTRG.161282.261"; exon_number "8";
chr6	StringTie	exon	32977448	32977570	1000	+	.	gene_id "MSTRG.161282"; transcript_id "MSTRG.161282.261"; exon_number "9";
chr6	StringTie	exon	32977757	32978005	1000	+	.	gene_id "MSTRG.161282"; transcript_id "MSTRG.161282.261"; exon_number "10";
chr6	StringTie	exon	32978126	32978388	1000	+	.	gene_id "MSTRG.161282"; transcript_id "MSTRG.161282.261"; exon_number "11";
chr6	StringTie	exon	32979875	32980132	1000	+	.	gene_id "MSTRG.161282"; transcript_id "MSTRG.161282.261"; exon_number "12";
chr6	StringTie	exon	32980342	32980464	1000	+	.	gene_id "MSTRG.161282"; transcript_id "MSTRG.161282.261"; exon_number "13";
chr6	StringTie	exon	32980582	32981512	1000	+	.	gene_id "MSTRG.161282"; transcript_id "MSTRG.161282.261"; exon_number "14";
chr6	StringTie	transcript	32971047	32981547	1000	+	.	gene_id "MSTRG.161282"; transcript_id "MSTRG.161282.262";
chr6	StringTie	exon	32971047	32971202	1000	+	.	gene_id "MSTRG.161282"; transcript_id "MSTRG.161282.262"; exon_number "1";
chr6	StringTie	exon	32971595	32972927	1000	+	.	gene_id "MSTRG.161282"; transcript_id "MSTRG.161282.262"; exon_number "2";
chr6	StringTie	exon	32974462	32974765	1000	+	.	gene_id "MSTRG.161282"; transcript_id "MSTRG.161282.262"; exon_number "3";
chr6	StringTie	exon	32975021	32975112	1000	+	.	gene_id "MSTRG.161282"; transcript_id "MSTRG.161282.262"; exon_number "4";
chr6	StringTie	exon	32975384	32975521	1000	+	.	gene_id "MSTRG.161282"; transcript_id "MSTRG.161282.262"; exon_number "5";
chr6	StringTie	exon	32976031	32976464	1000	+	.	gene_id "MSTRG.161282"; transcript_id "MSTRG.161282.262"; exon_number "6";
chr6	StringTie	exon	32976562	32976936	1000	+	.	gene_id "MSTRG.161282"; transcript_id "MSTRG.161282.262"; exon_number "7";
chr6	StringTie	exon	32977442	32977570	1000	+	.	gene_id "MSTRG.161282"; transcript_id "MSTRG.161282.262"; exon_number "8";
chr6	StringTie	exon	32977757	32978005	1000	+	.	gene_id "MSTRG.161282"; transcript_id "MSTRG.161282.262"; exon_number "9";
chr6	StringTie	exon	32978126	32979785	1000	+	.	gene_id "MSTRG.161282"; transcript_id "MSTRG.161282.262"; exon_number "10";
chr6	StringTie	exon	32979875	32980132	1000	+	.	gene_id "MSTRG.161282"; transcript_id "MSTRG.161282.262"; exon_number "11";
chr6	StringTie	exon	32980342	32980464	1000	+	.	gene_id "MSTRG.161282"; transcript_id "MSTRG.161282.262"; exon_number "12";
chr6	StringTie	exon	32980582	32981547	1000	+	.	gene_id "MSTRG.161282"; transcript_id "MSTRG.161282.262"; exon_number "13";
chr6	StringTie	transcript	32971051	32982777	1000	+	.	gene_id "MSTRG.161282"; transcript_id "MSTRG.161282.263";
chr6	StringTie	exon	32971051	32971202	1000	+	.	gene_id "MSTRG.161282"; transcript_id "MSTRG.161282.263"; exon_number "1";
chr6	StringTie	exon	32971595	32972927	1000	+	.	gene_id "MSTRG.161282"; transcript_id "MSTRG.161282.263"; exon_number "2";
chr6	StringTie	exon	32974462	32974765	1000	+	.	gene_id "MSTRG.161282"; transcript_id "MSTRG.161282.263"; exon_number "3";
chr6	StringTie	exon	32975384	32975521	1000	+	.	gene_id "MSTRG.161282"; transcript_id "MSTRG.161282.263"; exon_number "4";
chr6	StringTie	exon	32976031	32976169	1000	+	.	gene_id "MSTRG.161282"; transcript_id "MSTRG.161282.263"; exon_number "5";
chr6	StringTie	exon	32976250	32976464	1000	+	.	gene_id "MSTRG.161282"; transcript_id "MSTRG.161282.263"; exon_number "6";
chr6	StringTie	exon	32976562	32976936	1000	+	.	gene_id "MSTRG.161282"; transcript_id "MSTRG.161282.263"; exon_number "7";
chr6	StringTie	exon	32977442	32977570	1000	+	.	gene_id "MSTRG.161282"; transcript_id "MSTRG.161282.263"; exon_number "8";
chr6	StringTie	exon	32977757	32978005	1000	+	.	gene_id "MSTRG.161282"; transcript_id "MSTRG.161282.263"; exon_number "9";
chr6	StringTie	exon	32978126	32978388	1000	+	.	gene_id "MSTRG.161282"; transcript_id "MSTRG.161282.263"; exon_number "10";
chr6	StringTie	exon	32979875	32980132	1000	+	.	gene_id "MSTRG.161282"; transcript_id "MSTRG.161282.263"; exon_number "11";
chr6	StringTie	exon	32980342	32980464	1000	+	.	gene_id "MSTRG.161282"; transcript_id "MSTRG.161282.263"; exon_number "12";
chr6	StringTie	exon	32980582	32982777	1000	+	.	gene_id "MSTRG.161282"; transcript_id "MSTRG.161282.263"; exon_number "13";
chr6	StringTie	transcript	32971056	32981505	1000	+	.	gene_id "MSTRG.161282"; transcript_id "MSTRG.161282.264";
chr6	StringTie	exon	32971056	32971197	1000	+	.	gene_id "MSTRG.161282"; transcript_id "MSTRG.161282.264"; exon_number "1";
chr6	StringTie	exon	32971595	32973129	1000	+	.	gene_id "MSTRG.161282"; transcript_id "MSTRG.161282.264"; exon_number "2";
chr6	StringTie	exon	32974462	32974765	1000	+	.	gene_id "MSTRG.161282"; transcript_id "MSTRG.161282.264"; exon_number "3";
chr6	StringTie	exon	32975384	32975521	1000	+	.	gene_id "MSTRG.161282"; transcript_id "MSTRG.161282.264"; exon_number "4";
chr6	StringTie	exon	32976031	32976169	1000	+	.	gene_id "MSTRG.161282"; transcript_id "MSTRG.161282.264"; exon_number "5";
chr6	StringTie	exon	32976250	32976464	1000	+	.	gene_id "MSTRG.161282"; transcript_id "MSTRG.161282.264"; exon_number "6";
chr6	StringTie	exon	32976562	32976936	1000	+	.	gene_id "MSTRG.161282"; transcript_id "MSTRG.161282.264"; exon_number "7";
chr6	StringTie	exon	32977442	32977570	1000	+	.	gene_id "MSTRG.161282"; transcript_id "MSTRG.161282.264"; exon_number "8";
chr6	StringTie	exon	32977757	32978005	1000	+	.	gene_id "MSTRG.161282"; transcript_id "MSTRG.161282.264"; exon_number "9";
chr6	StringTie	exon	32978126	32978388	1000	+	.	gene_id "MSTRG.161282"; transcript_id "MSTRG.161282.264"; exon_number "10";
chr6	StringTie	exon	32979828	32980132	1000	+	.	gene_id "MSTRG.161282"; transcript_id "MSTRG.161282.264"; exon_number "11";
chr6	StringTie	exon	32980342	32980464	1000	+	.	gene_id "MSTRG.161282"; transcript_id "MSTRG.161282.264"; exon_number "12";
chr6	StringTie	exon	32980582	32981505	1000	+	.	gene_id "MSTRG.161282"; transcript_id "MSTRG.161282.264"; exon_number "13";
chr6	StringTie	transcript	32971059	32982734	1000	+	.	gene_id "MSTRG.161282"; transcript_id "MSTRG.161282.265";
chr6	StringTie	exon	32971059	32971197	1000	+	.	gene_id "MSTRG.161282"; transcript_id "MSTRG.161282.265"; exon_number "1";
chr6	StringTie	exon	32971595	32972927	1000	+	.	gene_id "MSTRG.161282"; transcript_id "MSTRG.161282.265"; exon_number "2";
chr6	StringTie	exon	32974462	32974765	1000	+	.	gene_id "MSTRG.161282"; transcript_id "MSTRG.161282.265"; exon_number "3";
chr6	StringTie	exon	32975090	32975112	1000	+	.	gene_id "MSTRG.161282"; transcript_id "MSTRG.161282.265"; exon_number "4";
chr6	StringTie	exon	32975384	32975521	1000	+	.	gene_id "MSTRG.161282"; transcript_id "MSTRG.161282.265"; exon_number "5";
chr6	StringTie	exon	32976031	32976169	1000	+	.	gene_id "MSTRG.161282"; transcript_id "MSTRG.161282.265"; exon_number "6";
chr6	StringTie	exon	32976250	32976464	1000	+	.	gene_id "MSTRG.161282"; transcript_id "MSTRG.161282.265"; exon_number "7";
chr6	StringTie	exon	32976562	32976936	1000	+	.	gene_id "MSTRG.161282"; transcript_id "MSTRG.161282.265"; exon_number "8";
chr6	StringTie	exon	32977442	32977570	1000	+	.	gene_id "MSTRG.161282"; transcript_id "MSTRG.161282.265"; exon_number "9";
chr6	StringTie	exon	32977757	32978005	1000	+	.	gene_id "MSTRG.161282"; transcript_id "MSTRG.161282.265"; exon_number "10";
chr6	StringTie	exon	32978126	32978388	1000	+	.	gene_id "MSTRG.161282"; transcript_id "MSTRG.161282.265"; exon_number "11";
chr6	StringTie	exon	32979828	32980132	1000	+	.	gene_id "MSTRG.161282"; transcript_id "MSTRG.161282.265"; exon_number "12";
chr6	StringTie	exon	32980342	32980464	1000	+	.	gene_id "MSTRG.161282"; transcript_id "MSTRG.161282.265"; exon_number "13";
chr6	StringTie	exon	32980582	32982734	1000	+	.	gene_id "MSTRG.161282"; transcript_id "MSTRG.161282.265"; exon_number "14";
chr6	StringTie	transcript	32971060	32979874	1000	+	.	gene_id "MSTRG.161282"; transcript_id "MSTRG.161282.266";
chr6	StringTie	exon	32971060	32971197	1000	+	.	gene_id "MSTRG.161282"; transcript_id "MSTRG.161282.266"; exon_number "1";
chr6	StringTie	exon	32971595	32972927	1000	+	.	gene_id "MSTRG.161282"; transcript_id "MSTRG.161282.266"; exon_number "2";
chr6	StringTie	exon	32974462	32974765	1000	+	.	gene_id "MSTRG.161282"; transcript_id "MSTRG.161282.266"; exon_number "3";
chr6	StringTie	exon	32975021	32975112	1000	+	.	gene_id "MSTRG.161282"; transcript_id "MSTRG.161282.266"; exon_number "4";
chr6	StringTie	exon	32975384	32975521	1000	+	.	gene_id "MSTRG.161282"; transcript_id "MSTRG.161282.266"; exon_number "5";
chr6	StringTie	exon	32976031	32976169	1000	+	.	gene_id "MSTRG.161282"; transcript_id "MSTRG.161282.266"; exon_number "6";
chr6	StringTie	exon	32976258	32976464	1000	+	.	gene_id "MSTRG.161282"; transcript_id "MSTRG.161282.266"; exon_number "7";
chr6	StringTie	exon	32976564	32976936	1000	+	.	gene_id "MSTRG.161282"; transcript_id "MSTRG.161282.266"; exon_number "8";
chr6	StringTie	exon	32977442	32977570	1000	+	.	gene_id "MSTRG.161282"; transcript_id "MSTRG.161282.266"; exon_number "9";
chr6	StringTie	exon	32977757	32978005	1000	+	.	gene_id "MSTRG.161282"; transcript_id "MSTRG.161282.266"; exon_number "10";
chr6	StringTie	exon	32978126	32978388	1000	+	.	gene_id "MSTRG.161282"; transcript_id "MSTRG.161282.266"; exon_number "11";
chr6	StringTie	exon	32979828	32979874	1000	+	.	gene_id "MSTRG.161282"; transcript_id "MSTRG.161282.266"; exon_number "12";
chr6	StringTie	transcript	32971063	32981501	1000	+	.	gene_id "MSTRG.161282"; transcript_id "MSTRG.161282.267";
chr6	StringTie	exon	32971063	32971197	1000	+	.	gene_id "MSTRG.161282"; transcript_id "MSTRG.161282.267"; exon_number "1";
chr6	StringTie	exon	32971595	32972927	1000	+	.	gene_id "MSTRG.161282"; transcript_id "MSTRG.161282.267"; exon_number "2";
chr6	StringTie	exon	32974462	32974765	1000	+	.	gene_id "MSTRG.161282"; transcript_id "MSTRG.161282.267"; exon_number "3";
chr6	StringTie	exon	32975021	32975112	1000	+	.	gene_id "MSTRG.161282"; transcript_id "MSTRG.161282.267"; exon_number "4";
chr6	StringTie	exon	32975384	32975521	1000	+	.	gene_id "MSTRG.161282"; transcript_id "MSTRG.161282.267"; exon_number "5";
chr6	StringTie	exon	32976031	32976169	1000	+	.	gene_id "MSTRG.161282"; transcript_id "MSTRG.161282.267"; exon_number "6";
chr6	StringTie	exon	32976313	32976464	1000	+	.	gene_id "MSTRG.161282"; transcript_id "MSTRG.161282.267"; exon_number "7";
chr6	StringTie	exon	32976562	32976936	1000	+	.	gene_id "MSTRG.161282"; transcript_id "MSTRG.161282.267"; exon_number "8";
chr6	StringTie	exon	32977442	32977570	1000	+	.	gene_id "MSTRG.161282"; transcript_id "MSTRG.161282.267"; exon_number "9";
chr6	StringTie	exon	32977757	32978005	1000	+	.	gene_id "MSTRG.161282"; transcript_id "MSTRG.161282.267"; exon_number "10";
chr6	StringTie	exon	32978126	32978388	1000	+	.	gene_id "MSTRG.161282"; transcript_id "MSTRG.161282.267"; exon_number "11";
chr6	StringTie	exon	32979875	32980132	1000	+	.	gene_id "MSTRG.161282"; transcript_id "MSTRG.161282.267"; exon_number "12";
chr6	StringTie	exon	32980342	32980464	1000	+	.	gene_id "MSTRG.161282"; transcript_id "MSTRG.161282.267"; exon_number "13";
chr6	StringTie	exon	32980582	32981501	1000	+	.	gene_id "MSTRG.161282"; transcript_id "MSTRG.161282.267"; exon_number "14";
chr6	StringTie	transcript	32971066	32982047	1000	+	.	gene_id "MSTRG.161282"; transcript_id "MSTRG.161282.268";
chr6	StringTie	exon	32971066	32971197	1000	+	.	gene_id "MSTRG.161282"; transcript_id "MSTRG.161282.268"; exon_number "1";
chr6	StringTie	exon	32971595	32972927	1000	+	.	gene_id "MSTRG.161282"; transcript_id "MSTRG.161282.268"; exon_number "2";
chr6	StringTie	exon	32974462	32974765	1000	+	.	gene_id "MSTRG.161282"; transcript_id "MSTRG.161282.268"; exon_number "3";
chr6	StringTie	exon	32975021	32975112	1000	+	.	gene_id "MSTRG.161282"; transcript_id "MSTRG.161282.268"; exon_number "4";
chr6	StringTie	exon	32975384	32975521	1000	+	.	gene_id "MSTRG.161282"; transcript_id "MSTRG.161282.268"; exon_number "5";
chr6	StringTie	exon	32976031	32976169	1000	+	.	gene_id "MSTRG.161282"; transcript_id "MSTRG.161282.268"; exon_number "6";
chr6	StringTie	exon	32976250	32976464	1000	+	.	gene_id "MSTRG.161282"; transcript_id "MSTRG.161282.268"; exon_number "7";
chr6	StringTie	exon	32976562	32976936	1000	+	.	gene_id "MSTRG.161282"; transcript_id "MSTRG.161282.268"; exon_number "8";
chr6	StringTie	exon	32977448	32977570	1000	+	.	gene_id "MSTRG.161282"; transcript_id "MSTRG.161282.268"; exon_number "9";
chr6	StringTie	exon	32977757	32978005	1000	+	.	gene_id "MSTRG.161282"; transcript_id "MSTRG.161282.268"; exon_number "10";
chr6	StringTie	exon	32978126	32978388	1000	+	.	gene_id "MSTRG.161282"; transcript_id "MSTRG.161282.268"; exon_number "11";
chr6	StringTie	exon	32979828	32980132	1000	+	.	gene_id "MSTRG.161282"; transcript_id "MSTRG.161282.268"; exon_number "12";
chr6	StringTie	exon	32980342	32980464	1000	+	.	gene_id "MSTRG.161282"; transcript_id "MSTRG.161282.268"; exon_number "13";
chr6	StringTie	exon	32980582	32982047	1000	+	.	gene_id "MSTRG.161282"; transcript_id "MSTRG.161282.268"; exon_number "14";
chr6	StringTie	transcript	32971067	32981517	1000	+	.	gene_id "MSTRG.161282"; transcript_id "MSTRG.161282.269";
chr6	StringTie	exon	32971067	32971197	1000	+	.	gene_id "MSTRG.161282"; transcript_id "MSTRG.161282.269"; exon_number "1";
chr6	StringTie	exon	32971595	32972927	1000	+	.	gene_id "MSTRG.161282"; transcript_id "MSTRG.161282.269"; exon_number "2";
chr6	StringTie	exon	32974462	32974765	1000	+	.	gene_id "MSTRG.161282"; transcript_id "MSTRG.161282.269"; exon_number "3";
chr6	StringTie	exon	32975021	32975112	1000	+	.	gene_id "MSTRG.161282"; transcript_id "MSTRG.161282.269"; exon_number "4";
chr6	StringTie	exon	32975384	32975521	1000	+	.	gene_id "MSTRG.161282"; transcript_id "MSTRG.161282.269"; exon_number "5";
chr6	StringTie	exon	32976031	32976169	1000	+	.	gene_id "MSTRG.161282"; transcript_id "MSTRG.161282.269"; exon_number "6";
chr6	StringTie	exon	32976258	32976464	1000	+	.	gene_id "MSTRG.161282"; transcript_id "MSTRG.161282.269"; exon_number "7";
chr6	StringTie	exon	32976562	32976936	1000	+	.	gene_id "MSTRG.161282"; transcript_id "MSTRG.161282.269"; exon_number "8";
chr6	StringTie	exon	32977260	32977570	1000	+	.	gene_id "MSTRG.161282"; transcript_id "MSTRG.161282.269"; exon_number "9";
chr6	StringTie	exon	32977757	32978005	1000	+	.	gene_id "MSTRG.161282"; transcript_id "MSTRG.161282.269"; exon_number "10";
chr6	StringTie	exon	32978126	32978388	1000	+	.	gene_id "MSTRG.161282"; transcript_id "MSTRG.161282.269"; exon_number "11";
chr6	StringTie	exon	32979828	32980132	1000	+	.	gene_id "MSTRG.161282"; transcript_id "MSTRG.161282.269"; exon_number "12";
chr6	StringTie	exon	32980342	32980464	1000	+	.	gene_id "MSTRG.161282"; transcript_id "MSTRG.161282.269"; exon_number "13";
chr6	StringTie	exon	32980582	32981517	1000	+	.	gene_id "MSTRG.161282"; transcript_id "MSTRG.161282.269"; exon_number "14";
chr6	StringTie	transcript	32968454	32981888	1000	+	.	gene_id "MSTRG.161282"; transcript_id "MSTRG.161282.27";
chr6	StringTie	exon	32968454	32969352	1000	+	.	gene_id "MSTRG.161282"; transcript_id "MSTRG.161282.27"; exon_number "1";
chr6	StringTie	exon	32971595	32972106	1000	+	.	gene_id "MSTRG.161282"; transcript_id "MSTRG.161282.27"; exon_number "2";
chr6	StringTie	exon	32972150	32972927	1000	+	.	gene_id "MSTRG.161282"; transcript_id "MSTRG.161282.27"; exon_number "3";
chr6	StringTie	exon	32974462	32974765	1000	+	.	gene_id "MSTRG.161282"; transcript_id "MSTRG.161282.27"; exon_number "4";
chr6	StringTie	exon	32975021	32975112	1000	+	.	gene_id "MSTRG.161282"; transcript_id "MSTRG.161282.27"; exon_number "5";
chr6	StringTie	exon	32975384	32975521	1000	+	.	gene_id "MSTRG.161282"; transcript_id "MSTRG.161282.27"; exon_number "6";
chr6	StringTie	exon	32976031	32976169	1000	+	.	gene_id "MSTRG.161282"; transcript_id "MSTRG.161282.27"; exon_number "7";
chr6	StringTie	exon	32976258	32976464	1000	+	.	gene_id "MSTRG.161282"; transcript_id "MSTRG.161282.27"; exon_number "8";
chr6	StringTie	exon	32976562	32976936	1000	+	.	gene_id "MSTRG.161282"; transcript_id "MSTRG.161282.27"; exon_number "9";
chr6	StringTie	exon	32977442	32977570	1000	+	.	gene_id "MSTRG.161282"; transcript_id "MSTRG.161282.27"; exon_number "10";
chr6	StringTie	exon	32977757	32978005	1000	+	.	gene_id "MSTRG.161282"; transcript_id "MSTRG.161282.27"; exon_number "11";
chr6	StringTie	exon	32978126	32978388	1000	+	.	gene_id "MSTRG.161282"; transcript_id "MSTRG.161282.27"; exon_number "12";
chr6	StringTie	exon	32979828	32980132	1000	+	.	gene_id "MSTRG.161282"; transcript_id "MSTRG.161282.27"; exon_number "13";
chr6	StringTie	exon	32980342	32980464	1000	+	.	gene_id "MSTRG.161282"; transcript_id "MSTRG.161282.27"; exon_number "14";
chr6	StringTie	exon	32980582	32981888	1000	+	.	gene_id "MSTRG.161282"; transcript_id "MSTRG.161282.27"; exon_number "15";
chr6	StringTie	transcript	32971067	32981487	1000	+	.	gene_id "MSTRG.161282"; transcript_id "MSTRG.161282.270";
chr6	StringTie	exon	32971067	32971197	1000	+	.	gene_id "MSTRG.161282"; transcript_id "MSTRG.161282.270"; exon_number "1";
chr6	StringTie	exon	32971595	32972927	1000	+	.	gene_id "MSTRG.161282"; transcript_id "MSTRG.161282.270"; exon_number "2";
chr6	StringTie	exon	32974462	32974765	1000	+	.	gene_id "MSTRG.161282"; transcript_id "MSTRG.161282.270"; exon_number "3";
chr6	StringTie	exon	32975021	32975112	1000	+	.	gene_id "MSTRG.161282"; transcript_id "MSTRG.161282.270"; exon_number "4";
chr6	StringTie	exon	32975384	32975521	1000	+	.	gene_id "MSTRG.161282"; transcript_id "MSTRG.161282.270"; exon_number "5";
chr6	StringTie	exon	32976031	32976169	1000	+	.	gene_id "MSTRG.161282"; transcript_id "MSTRG.161282.270"; exon_number "6";
chr6	StringTie	exon	32976313	32976464	1000	+	.	gene_id "MSTRG.161282"; transcript_id "MSTRG.161282.270"; exon_number "7";
chr6	StringTie	exon	32976563	32976936	1000	+	.	gene_id "MSTRG.161282"; transcript_id "MSTRG.161282.270"; exon_number "8";
chr6	StringTie	exon	32977442	32977570	1000	+	.	gene_id "MSTRG.161282"; transcript_id "MSTRG.161282.270"; exon_number "9";
chr6	StringTie	exon	32977757	32978005	1000	+	.	gene_id "MSTRG.161282"; transcript_id "MSTRG.161282.270"; exon_number "10";
chr6	StringTie	exon	32978126	32978388	1000	+	.	gene_id "MSTRG.161282"; transcript_id "MSTRG.161282.270"; exon_number "11";
chr6	StringTie	exon	32979828	32980132	1000	+	.	gene_id "MSTRG.161282"; transcript_id "MSTRG.161282.270"; exon_number "12";
chr6	StringTie	exon	32980342	32980464	1000	+	.	gene_id "MSTRG.161282"; transcript_id "MSTRG.161282.270"; exon_number "13";
chr6	StringTie	exon	32980582	32981487	1000	+	.	gene_id "MSTRG.161282"; transcript_id "MSTRG.161282.270"; exon_number "14";
chr6	StringTie	transcript	32971071	32981501	1000	+	.	gene_id "MSTRG.161282"; transcript_id "MSTRG.161282.271";
chr6	StringTie	exon	32971071	32971197	1000	+	.	gene_id "MSTRG.161282"; transcript_id "MSTRG.161282.271"; exon_number "1";
chr6	StringTie	exon	32971595	32972927	1000	+	.	gene_id "MSTRG.161282"; transcript_id "MSTRG.161282.271"; exon_number "2";
chr6	StringTie	exon	32974462	32974765	1000	+	.	gene_id "MSTRG.161282"; transcript_id "MSTRG.161282.271"; exon_number "3";
chr6	StringTie	exon	32975384	32975521	1000	+	.	gene_id "MSTRG.161282"; transcript_id "MSTRG.161282.271"; exon_number "4";
chr6	StringTie	exon	32976031	32976169	1000	+	.	gene_id "MSTRG.161282"; transcript_id "MSTRG.161282.271"; exon_number "5";
chr6	StringTie	exon	32976258	32976464	1000	+	.	gene_id "MSTRG.161282"; transcript_id "MSTRG.161282.271"; exon_number "6";
chr6	StringTie	exon	32976562	32976936	1000	+	.	gene_id "MSTRG.161282"; transcript_id "MSTRG.161282.271"; exon_number "7";
chr6	StringTie	exon	32977442	32977570	1000	+	.	gene_id "MSTRG.161282"; transcript_id "MSTRG.161282.271"; exon_number "8";
chr6	StringTie	exon	32977757	32978005	1000	+	.	gene_id "MSTRG.161282"; transcript_id "MSTRG.161282.271"; exon_number "9";
chr6	StringTie	exon	32978126	32978388	1000	+	.	gene_id "MSTRG.161282"; transcript_id "MSTRG.161282.271"; exon_number "10";
chr6	StringTie	exon	32979875	32980132	1000	+	.	gene_id "MSTRG.161282"; transcript_id "MSTRG.161282.271"; exon_number "11";
chr6	StringTie	exon	32980342	32980464	1000	+	.	gene_id "MSTRG.161282"; transcript_id "MSTRG.161282.271"; exon_number "12";
chr6	StringTie	exon	32980582	32981501	1000	+	.	gene_id "MSTRG.161282"; transcript_id "MSTRG.161282.271"; exon_number "13";
chr6	StringTie	transcript	32971072	32981492	1000	+	.	gene_id "MSTRG.161282"; transcript_id "MSTRG.161282.272";
chr6	StringTie	exon	32971072	32971197	1000	+	.	gene_id "MSTRG.161282"; transcript_id "MSTRG.161282.272"; exon_number "1";
chr6	StringTie	exon	32971595	32972106	1000	+	.	gene_id "MSTRG.161282"; transcript_id "MSTRG.161282.272"; exon_number "2";
chr6	StringTie	exon	32972150	32972927	1000	+	.	gene_id "MSTRG.161282"; transcript_id "MSTRG.161282.272"; exon_number "3";
chr6	StringTie	exon	32974462	32974765	1000	+	.	gene_id "MSTRG.161282"; transcript_id "MSTRG.161282.272"; exon_number "4";
chr6	StringTie	exon	32975021	32975112	1000	+	.	gene_id "MSTRG.161282"; transcript_id "MSTRG.161282.272"; exon_number "5";
chr6	StringTie	exon	32975384	32975521	1000	+	.	gene_id "MSTRG.161282"; transcript_id "MSTRG.161282.272"; exon_number "6";
chr6	StringTie	exon	32976031	32976169	1000	+	.	gene_id "MSTRG.161282"; transcript_id "MSTRG.161282.272"; exon_number "7";
chr6	StringTie	exon	32976258	32976464	1000	+	.	gene_id "MSTRG.161282"; transcript_id "MSTRG.161282.272"; exon_number "8";
chr6	StringTie	exon	32976562	32976936	1000	+	.	gene_id "MSTRG.161282"; transcript_id "MSTRG.161282.272"; exon_number "9";
chr6	StringTie	exon	32977442	32977570	1000	+	.	gene_id "MSTRG.161282"; transcript_id "MSTRG.161282.272"; exon_number "10";
chr6	StringTie	exon	32977757	32978005	1000	+	.	gene_id "MSTRG.161282"; transcript_id "MSTRG.161282.272"; exon_number "11";
chr6	StringTie	exon	32978126	32978388	1000	+	.	gene_id "MSTRG.161282"; transcript_id "MSTRG.161282.272"; exon_number "12";
chr6	StringTie	exon	32979828	32980132	1000	+	.	gene_id "MSTRG.161282"; transcript_id "MSTRG.161282.272"; exon_number "13";
chr6	StringTie	exon	32980342	32980464	1000	+	.	gene_id "MSTRG.161282"; transcript_id "MSTRG.161282.272"; exon_number "14";
chr6	StringTie	exon	32980582	32981492	1000	+	.	gene_id "MSTRG.161282"; transcript_id "MSTRG.161282.272"; exon_number "15";
chr6	StringTie	transcript	32971074	32981446	1000	+	.	gene_id "MSTRG.161282"; transcript_id "MSTRG.161282.273";
chr6	StringTie	exon	32971074	32971197	1000	+	.	gene_id "MSTRG.161282"; transcript_id "MSTRG.161282.273"; exon_number "1";
chr6	StringTie	exon	32971595	32972079	1000	+	.	gene_id "MSTRG.161282"; transcript_id "MSTRG.161282.273"; exon_number "2";
chr6	StringTie	exon	32972176	32972927	1000	+	.	gene_id "MSTRG.161282"; transcript_id "MSTRG.161282.273"; exon_number "3";
chr6	StringTie	exon	32974462	32974765	1000	+	.	gene_id "MSTRG.161282"; transcript_id "MSTRG.161282.273"; exon_number "4";
chr6	StringTie	exon	32975021	32975112	1000	+	.	gene_id "MSTRG.161282"; transcript_id "MSTRG.161282.273"; exon_number "5";
chr6	StringTie	exon	32975384	32975521	1000	+	.	gene_id "MSTRG.161282"; transcript_id "MSTRG.161282.273"; exon_number "6";
chr6	StringTie	exon	32976031	32976169	1000	+	.	gene_id "MSTRG.161282"; transcript_id "MSTRG.161282.273"; exon_number "7";
chr6	StringTie	exon	32976250	32976464	1000	+	.	gene_id "MSTRG.161282"; transcript_id "MSTRG.161282.273"; exon_number "8";
chr6	StringTie	exon	32976563	32976936	1000	+	.	gene_id "MSTRG.161282"; transcript_id "MSTRG.161282.273"; exon_number "9";
chr6	StringTie	exon	32977442	32977570	1000	+	.	gene_id "MSTRG.161282"; transcript_id "MSTRG.161282.273"; exon_number "10";
chr6	StringTie	exon	32977757	32978005	1000	+	.	gene_id "MSTRG.161282"; transcript_id "MSTRG.161282.273"; exon_number "11";
chr6	StringTie	exon	32978126	32978388	1000	+	.	gene_id "MSTRG.161282"; transcript_id "MSTRG.161282.273"; exon_number "12";
chr6	StringTie	exon	32979828	32980132	1000	+	.	gene_id "MSTRG.161282"; transcript_id "MSTRG.161282.273"; exon_number "13";
chr6	StringTie	exon	32980342	32980464	1000	+	.	gene_id "MSTRG.161282"; transcript_id "MSTRG.161282.273"; exon_number "14";
chr6	StringTie	exon	32980582	32981446	1000	+	.	gene_id "MSTRG.161282"; transcript_id "MSTRG.161282.273"; exon_number "15";
chr6	StringTie	transcript	32971095	32981550	1000	+	.	gene_id "MSTRG.161282"; transcript_id "MSTRG.161282.274";
chr6	StringTie	exon	32971095	32971197	1000	+	.	gene_id "MSTRG.161282"; transcript_id "MSTRG.161282.274"; exon_number "1";
chr6	StringTie	exon	32971595	32972927	1000	+	.	gene_id "MSTRG.161282"; transcript_id "MSTRG.161282.274"; exon_number "2";
chr6	StringTie	exon	32974462	32974765	1000	+	.	gene_id "MSTRG.161282"; transcript_id "MSTRG.161282.274"; exon_number "3";
chr6	StringTie	exon	32975021	32975112	1000	+	.	gene_id "MSTRG.161282"; transcript_id "MSTRG.161282.274"; exon_number "4";
chr6	StringTie	exon	32975384	32975521	1000	+	.	gene_id "MSTRG.161282"; transcript_id "MSTRG.161282.274"; exon_number "5";
chr6	StringTie	exon	32976031	32976169	1000	+	.	gene_id "MSTRG.161282"; transcript_id "MSTRG.161282.274"; exon_number "6";
chr6	StringTie	exon	32976250	32976464	1000	+	.	gene_id "MSTRG.161282"; transcript_id "MSTRG.161282.274"; exon_number "7";
chr6	StringTie	exon	32976562	32976936	1000	+	.	gene_id "MSTRG.161282"; transcript_id "MSTRG.161282.274"; exon_number "8";
chr6	StringTie	exon	32977417	32977570	1000	+	.	gene_id "MSTRG.161282"; transcript_id "MSTRG.161282.274"; exon_number "9";
chr6	StringTie	exon	32977757	32978005	1000	+	.	gene_id "MSTRG.161282"; transcript_id "MSTRG.161282.274"; exon_number "10";
chr6	StringTie	exon	32978165	32978388	1000	+	.	gene_id "MSTRG.161282"; transcript_id "MSTRG.161282.274"; exon_number "11";
chr6	StringTie	exon	32979828	32980132	1000	+	.	gene_id "MSTRG.161282"; transcript_id "MSTRG.161282.274"; exon_number "12";
chr6	StringTie	exon	32980342	32980464	1000	+	.	gene_id "MSTRG.161282"; transcript_id "MSTRG.161282.274"; exon_number "13";
chr6	StringTie	exon	32980582	32981550	1000	+	.	gene_id "MSTRG.161282"; transcript_id "MSTRG.161282.274"; exon_number "14";
chr6	StringTie	transcript	32972168	32981674	1000	+	.	gene_id "MSTRG.161282"; transcript_id "MSTRG.161282.275";
chr6	StringTie	exon	32972168	32972927	1000	+	.	gene_id "MSTRG.161282"; transcript_id "MSTRG.161282.275"; exon_number "1";
chr6	StringTie	exon	32974462	32974765	1000	+	.	gene_id "MSTRG.161282"; transcript_id "MSTRG.161282.275"; exon_number "2";
chr6	StringTie	exon	32975090	32975112	1000	+	.	gene_id "MSTRG.161282"; transcript_id "MSTRG.161282.275"; exon_number "3";
chr6	StringTie	exon	32975384	32975521	1000	+	.	gene_id "MSTRG.161282"; transcript_id "MSTRG.161282.275"; exon_number "4";
chr6	StringTie	exon	32976031	32976169	1000	+	.	gene_id "MSTRG.161282"; transcript_id "MSTRG.161282.275"; exon_number "5";
chr6	StringTie	exon	32976258	32976464	1000	+	.	gene_id "MSTRG.161282"; transcript_id "MSTRG.161282.275"; exon_number "6";
chr6	StringTie	exon	32976564	32976936	1000	+	.	gene_id "MSTRG.161282"; transcript_id "MSTRG.161282.275"; exon_number "7";
chr6	StringTie	exon	32977442	32977570	1000	+	.	gene_id "MSTRG.161282"; transcript_id "MSTRG.161282.275"; exon_number "8";
chr6	StringTie	exon	32977757	32978005	1000	+	.	gene_id "MSTRG.161282"; transcript_id "MSTRG.161282.275"; exon_number "9";
chr6	StringTie	exon	32978126	32978388	1000	+	.	gene_id "MSTRG.161282"; transcript_id "MSTRG.161282.275"; exon_number "10";
chr6	StringTie	exon	32979828	32980132	1000	+	.	gene_id "MSTRG.161282"; transcript_id "MSTRG.161282.275"; exon_number "11";
chr6	StringTie	exon	32980342	32980464	1000	+	.	gene_id "MSTRG.161282"; transcript_id "MSTRG.161282.275"; exon_number "12";
chr6	StringTie	exon	32980582	32981674	1000	+	.	gene_id "MSTRG.161282"; transcript_id "MSTRG.161282.275"; exon_number "13";
chr6	StringTie	transcript	32968463	32982886	1000	+	.	gene_id "MSTRG.161282"; transcript_id "MSTRG.161282.28";
chr6	StringTie	exon	32968463	32969352	1000	+	.	gene_id "MSTRG.161282"; transcript_id "MSTRG.161282.28"; exon_number "1";
chr6	StringTie	exon	32971595	32972927	1000	+	.	gene_id "MSTRG.161282"; transcript_id "MSTRG.161282.28"; exon_number "2";
chr6	StringTie	exon	32974462	32974765	1000	+	.	gene_id "MSTRG.161282"; transcript_id "MSTRG.161282.28"; exon_number "3";
chr6	StringTie	exon	32975021	32975112	1000	+	.	gene_id "MSTRG.161282"; transcript_id "MSTRG.161282.28"; exon_number "4";
chr6	StringTie	exon	32975384	32975521	1000	+	.	gene_id "MSTRG.161282"; transcript_id "MSTRG.161282.28"; exon_number "5";
chr6	StringTie	exon	32976031	32976169	1000	+	.	gene_id "MSTRG.161282"; transcript_id "MSTRG.161282.28"; exon_number "6";
chr6	StringTie	exon	32976313	32976464	1000	+	.	gene_id "MSTRG.161282"; transcript_id "MSTRG.161282.28"; exon_number "7";
chr6	StringTie	exon	32976562	32976936	1000	+	.	gene_id "MSTRG.161282"; transcript_id "MSTRG.161282.28"; exon_number "8";
chr6	StringTie	exon	32977442	32977570	1000	+	.	gene_id "MSTRG.161282"; transcript_id "MSTRG.161282.28"; exon_number "9";
chr6	StringTie	exon	32977757	32978005	1000	+	.	gene_id "MSTRG.161282"; transcript_id "MSTRG.161282.28"; exon_number "10";
chr6	StringTie	exon	32978126	32978388	1000	+	.	gene_id "MSTRG.161282"; transcript_id "MSTRG.161282.28"; exon_number "11";
chr6	StringTie	exon	32979828	32980132	1000	+	.	gene_id "MSTRG.161282"; transcript_id "MSTRG.161282.28"; exon_number "12";
chr6	StringTie	exon	32980342	32980464	1000	+	.	gene_id "MSTRG.161282"; transcript_id "MSTRG.161282.28"; exon_number "13";
chr6	StringTie	exon	32980582	32982886	1000	+	.	gene_id "MSTRG.161282"; transcript_id "MSTRG.161282.28"; exon_number "14";
chr6	StringTie	transcript	32968464	32982026	1000	+	.	gene_id "MSTRG.161282"; transcript_id "MSTRG.161282.29";
chr6	StringTie	exon	32968464	32970433	1000	+	.	gene_id "MSTRG.161282"; transcript_id "MSTRG.161282.29"; exon_number "1";
chr6	StringTie	exon	32970751	32971197	1000	+	.	gene_id "MSTRG.161282"; transcript_id "MSTRG.161282.29"; exon_number "2";
chr6	StringTie	exon	32971595	32972927	1000	+	.	gene_id "MSTRG.161282"; transcript_id "MSTRG.161282.29"; exon_number "3";
chr6	StringTie	exon	32974462	32974765	1000	+	.	gene_id "MSTRG.161282"; transcript_id "MSTRG.161282.29"; exon_number "4";
chr6	StringTie	exon	32975384	32975521	1000	+	.	gene_id "MSTRG.161282"; transcript_id "MSTRG.161282.29"; exon_number "5";
chr6	StringTie	exon	32976031	32976169	1000	+	.	gene_id "MSTRG.161282"; transcript_id "MSTRG.161282.29"; exon_number "6";
chr6	StringTie	exon	32976250	32976464	1000	+	.	gene_id "MSTRG.161282"; transcript_id "MSTRG.161282.29"; exon_number "7";
chr6	StringTie	exon	32976562	32976936	1000	+	.	gene_id "MSTRG.161282"; transcript_id "MSTRG.161282.29"; exon_number "8";
chr6	StringTie	exon	32977442	32977570	1000	+	.	gene_id "MSTRG.161282"; transcript_id "MSTRG.161282.29"; exon_number "9";
chr6	StringTie	exon	32977757	32978005	1000	+	.	gene_id "MSTRG.161282"; transcript_id "MSTRG.161282.29"; exon_number "10";
chr6	StringTie	exon	32978126	32978388	1000	+	.	gene_id "MSTRG.161282"; transcript_id "MSTRG.161282.29"; exon_number "11";
chr6	StringTie	exon	32979828	32980132	1000	+	.	gene_id "MSTRG.161282"; transcript_id "MSTRG.161282.29"; exon_number "12";
chr6	StringTie	exon	32980342	32980464	1000	+	.	gene_id "MSTRG.161282"; transcript_id "MSTRG.161282.29"; exon_number "13";
chr6	StringTie	exon	32980582	32982026	1000	+	.	gene_id "MSTRG.161282"; transcript_id "MSTRG.161282.29"; exon_number "14";
chr6	StringTie	transcript	32960848	32982886	1000	+	.	gene_id "MSTRG.161282"; transcript_id "MSTRG.161282.3";
chr6	StringTie	exon	32960848	32969056	1000	+	.	gene_id "MSTRG.161282"; transcript_id "MSTRG.161282.3"; exon_number "1";
chr6	StringTie	exon	32971146	32971197	1000	+	.	gene_id "MSTRG.161282"; transcript_id "MSTRG.161282.3"; exon_number "2";
chr6	StringTie	exon	32971595	32972927	1000	+	.	gene_id "MSTRG.161282"; transcript_id "MSTRG.161282.3"; exon_number "3";
chr6	StringTie	exon	32974462	32974765	1000	+	.	gene_id "MSTRG.161282"; transcript_id "MSTRG.161282.3"; exon_number "4";
chr6	StringTie	exon	32975021	32975112	1000	+	.	gene_id "MSTRG.161282"; transcript_id "MSTRG.161282.3"; exon_number "5";
chr6	StringTie	exon	32975384	32975521	1000	+	.	gene_id "MSTRG.161282"; transcript_id "MSTRG.161282.3"; exon_number "6";
chr6	StringTie	exon	32976031	32976169	1000	+	.	gene_id "MSTRG.161282"; transcript_id "MSTRG.161282.3"; exon_number "7";
chr6	StringTie	exon	32976258	32976464	1000	+	.	gene_id "MSTRG.161282"; transcript_id "MSTRG.161282.3"; exon_number "8";
chr6	StringTie	exon	32976562	32976936	1000	+	.	gene_id "MSTRG.161282"; transcript_id "MSTRG.161282.3"; exon_number "9";
chr6	StringTie	exon	32977442	32977570	1000	+	.	gene_id "MSTRG.161282"; transcript_id "MSTRG.161282.3"; exon_number "10";
chr6	StringTie	exon	32977757	32978005	1000	+	.	gene_id "MSTRG.161282"; transcript_id "MSTRG.161282.3"; exon_number "11";
chr6	StringTie	exon	32978126	32978388	1000	+	.	gene_id "MSTRG.161282"; transcript_id "MSTRG.161282.3"; exon_number "12";
chr6	StringTie	exon	32979828	32980132	1000	+	.	gene_id "MSTRG.161282"; transcript_id "MSTRG.161282.3"; exon_number "13";
chr6	StringTie	exon	32980342	32980464	1000	+	.	gene_id "MSTRG.161282"; transcript_id "MSTRG.161282.3"; exon_number "14";
chr6	StringTie	exon	32980582	32982886	1000	+	.	gene_id "MSTRG.161282"; transcript_id "MSTRG.161282.3"; exon_number "15";
chr6	StringTie	transcript	32968464	32981503	1000	+	.	gene_id "MSTRG.161282"; transcript_id "MSTRG.161282.30";
chr6	StringTie	exon	32968464	32969056	1000	+	.	gene_id "MSTRG.161282"; transcript_id "MSTRG.161282.30"; exon_number "1";
chr6	StringTie	exon	32971595	32972927	1000	+	.	gene_id "MSTRG.161282"; transcript_id "MSTRG.161282.30"; exon_number "2";
chr6	StringTie	exon	32974462	32974765	1000	+	.	gene_id "MSTRG.161282"; transcript_id "MSTRG.161282.30"; exon_number "3";
chr6	StringTie	exon	32975090	32975112	1000	+	.	gene_id "MSTRG.161282"; transcript_id "MSTRG.161282.30"; exon_number "4";
chr6	StringTie	exon	32975384	32975521	1000	+	.	gene_id "MSTRG.161282"; transcript_id "MSTRG.161282.30"; exon_number "5";
chr6	StringTie	exon	32976031	32976169	1000	+	.	gene_id "MSTRG.161282"; transcript_id "MSTRG.161282.30"; exon_number "6";
chr6	StringTie	exon	32976258	32976464	1000	+	.	gene_id "MSTRG.161282"; transcript_id "MSTRG.161282.30"; exon_number "7";
chr6	StringTie	exon	32976562	32976936	1000	+	.	gene_id "MSTRG.161282"; transcript_id "MSTRG.161282.30"; exon_number "8";
chr6	StringTie	exon	32977442	32977570	1000	+	.	gene_id "MSTRG.161282"; transcript_id "MSTRG.161282.30"; exon_number "9";
chr6	StringTie	exon	32977757	32978005	1000	+	.	gene_id "MSTRG.161282"; transcript_id "MSTRG.161282.30"; exon_number "10";
chr6	StringTie	exon	32978126	32978388	1000	+	.	gene_id "MSTRG.161282"; transcript_id "MSTRG.161282.30"; exon_number "11";
chr6	StringTie	exon	32979828	32980132	1000	+	.	gene_id "MSTRG.161282"; transcript_id "MSTRG.161282.30"; exon_number "12";
chr6	StringTie	exon	32980342	32980464	1000	+	.	gene_id "MSTRG.161282"; transcript_id "MSTRG.161282.30"; exon_number "13";
chr6	StringTie	exon	32980582	32981503	1000	+	.	gene_id "MSTRG.161282"; transcript_id "MSTRG.161282.30"; exon_number "14";
chr6	StringTie	transcript	32968466	32981660	1000	+	.	gene_id "MSTRG.161282"; transcript_id "MSTRG.161282.31";
chr6	StringTie	exon	32968466	32969056	1000	+	.	gene_id "MSTRG.161282"; transcript_id "MSTRG.161282.31"; exon_number "1";
chr6	StringTie	exon	32970751	32971197	1000	+	.	gene_id "MSTRG.161282"; transcript_id "MSTRG.161282.31"; exon_number "2";
chr6	StringTie	exon	32971595	32972727	1000	+	.	gene_id "MSTRG.161282"; transcript_id "MSTRG.161282.31"; exon_number "3";
chr6	StringTie	exon	32972781	32972927	1000	+	.	gene_id "MSTRG.161282"; transcript_id "MSTRG.161282.31"; exon_number "4";
chr6	StringTie	exon	32974462	32974765	1000	+	.	gene_id "MSTRG.161282"; transcript_id "MSTRG.161282.31"; exon_number "5";
chr6	StringTie	exon	32975384	32975521	1000	+	.	gene_id "MSTRG.161282"; transcript_id "MSTRG.161282.31"; exon_number "6";
chr6	StringTie	exon	32976031	32976169	1000	+	.	gene_id "MSTRG.161282"; transcript_id "MSTRG.161282.31"; exon_number "7";
chr6	StringTie	exon	32976250	32976464	1000	+	.	gene_id "MSTRG.161282"; transcript_id "MSTRG.161282.31"; exon_number "8";
chr6	StringTie	exon	32976562	32976936	1000	+	.	gene_id "MSTRG.161282"; transcript_id "MSTRG.161282.31"; exon_number "9";
chr6	StringTie	exon	32977442	32977570	1000	+	.	gene_id "MSTRG.161282"; transcript_id "MSTRG.161282.31"; exon_number "10";
chr6	StringTie	exon	32977757	32978005	1000	+	.	gene_id "MSTRG.161282"; transcript_id "MSTRG.161282.31"; exon_number "11";
chr6	StringTie	exon	32978126	32978388	1000	+	.	gene_id "MSTRG.161282"; transcript_id "MSTRG.161282.31"; exon_number "12";
chr6	StringTie	exon	32979828	32980132	1000	+	.	gene_id "MSTRG.161282"; transcript_id "MSTRG.161282.31"; exon_number "13";
chr6	StringTie	exon	32980342	32980464	1000	+	.	gene_id "MSTRG.161282"; transcript_id "MSTRG.161282.31"; exon_number "14";
chr6	StringTie	exon	32980582	32981660	1000	+	.	gene_id "MSTRG.161282"; transcript_id "MSTRG.161282.31"; exon_number "15";
chr6	StringTie	transcript	32968472	32982247	1000	+	.	gene_id "MSTRG.161282"; transcript_id "MSTRG.161282.32";
chr6	StringTie	exon	32968472	32969056	1000	+	.	gene_id "MSTRG.161282"; transcript_id "MSTRG.161282.32"; exon_number "1";
chr6	StringTie	exon	32971595	32973129	1000	+	.	gene_id "MSTRG.161282"; transcript_id "MSTRG.161282.32"; exon_number "2";
chr6	StringTie	exon	32974462	32974765	1000	+	.	gene_id "MSTRG.161282"; transcript_id "MSTRG.161282.32"; exon_number "3";
chr6	StringTie	exon	32975021	32975112	1000	+	.	gene_id "MSTRG.161282"; transcript_id "MSTRG.161282.32"; exon_number "4";
chr6	StringTie	exon	32975384	32975521	1000	+	.	gene_id "MSTRG.161282"; transcript_id "MSTRG.161282.32"; exon_number "5";
chr6	StringTie	exon	32976031	32976169	1000	+	.	gene_id "MSTRG.161282"; transcript_id "MSTRG.161282.32"; exon_number "6";
chr6	StringTie	exon	32976250	32976464	1000	+	.	gene_id "MSTRG.161282"; transcript_id "MSTRG.161282.32"; exon_number "7";
chr6	StringTie	exon	32976562	32976936	1000	+	.	gene_id "MSTRG.161282"; transcript_id "MSTRG.161282.32"; exon_number "8";
chr6	StringTie	exon	32977442	32977570	1000	+	.	gene_id "MSTRG.161282"; transcript_id "MSTRG.161282.32"; exon_number "9";
chr6	StringTie	exon	32977757	32978005	1000	+	.	gene_id "MSTRG.161282"; transcript_id "MSTRG.161282.32"; exon_number "10";
chr6	StringTie	exon	32978126	32978388	1000	+	.	gene_id "MSTRG.161282"; transcript_id "MSTRG.161282.32"; exon_number "11";
chr6	StringTie	exon	32979828	32980132	1000	+	.	gene_id "MSTRG.161282"; transcript_id "MSTRG.161282.32"; exon_number "12";
chr6	StringTie	exon	32980342	32980464	1000	+	.	gene_id "MSTRG.161282"; transcript_id "MSTRG.161282.32"; exon_number "13";
chr6	StringTie	exon	32980582	32982247	1000	+	.	gene_id "MSTRG.161282"; transcript_id "MSTRG.161282.32"; exon_number "14";
chr6	StringTie	transcript	32968472	32982886	1000	+	.	gene_id "MSTRG.161282"; transcript_id "MSTRG.161282.33";
chr6	StringTie	exon	32968472	32969352	1000	+	.	gene_id "MSTRG.161282"; transcript_id "MSTRG.161282.33"; exon_number "1";
chr6	StringTie	exon	32971595	32973129	1000	+	.	gene_id "MSTRG.161282"; transcript_id "MSTRG.161282.33"; exon_number "2";
chr6	StringTie	exon	32974462	32974765	1000	+	.	gene_id "MSTRG.161282"; transcript_id "MSTRG.161282.33"; exon_number "3";
chr6	StringTie	exon	32975021	32975112	1000	+	.	gene_id "MSTRG.161282"; transcript_id "MSTRG.161282.33"; exon_number "4";
chr6	StringTie	exon	32975384	32975521	1000	+	.	gene_id "MSTRG.161282"; transcript_id "MSTRG.161282.33"; exon_number "5";
chr6	StringTie	exon	32976031	32976169	1000	+	.	gene_id "MSTRG.161282"; transcript_id "MSTRG.161282.33"; exon_number "6";
chr6	StringTie	exon	32976250	32976464	1000	+	.	gene_id "MSTRG.161282"; transcript_id "MSTRG.161282.33"; exon_number "7";
chr6	StringTie	exon	32976562	32976936	1000	+	.	gene_id "MSTRG.161282"; transcript_id "MSTRG.161282.33"; exon_number "8";
chr6	StringTie	exon	32977442	32977570	1000	+	.	gene_id "MSTRG.161282"; transcript_id "MSTRG.161282.33"; exon_number "9";
chr6	StringTie	exon	32977757	32978005	1000	+	.	gene_id "MSTRG.161282"; transcript_id "MSTRG.161282.33"; exon_number "10";
chr6	StringTie	exon	32978126	32978388	1000	+	.	gene_id "MSTRG.161282"; transcript_id "MSTRG.161282.33"; exon_number "11";
chr6	StringTie	exon	32979828	32980132	1000	+	.	gene_id "MSTRG.161282"; transcript_id "MSTRG.161282.33"; exon_number "12";
chr6	StringTie	exon	32980342	32980464	1000	+	.	gene_id "MSTRG.161282"; transcript_id "MSTRG.161282.33"; exon_number "13";
chr6	StringTie	exon	32980582	32982886	1000	+	.	gene_id "MSTRG.161282"; transcript_id "MSTRG.161282.33"; exon_number "14";
chr6	StringTie	transcript	32968472	32981526	1000	+	.	gene_id "MSTRG.161282"; transcript_id "MSTRG.161282.34";
chr6	StringTie	exon	32968472	32969352	1000	+	.	gene_id "MSTRG.161282"; transcript_id "MSTRG.161282.34"; exon_number "1";
chr6	StringTie	exon	32971595	32973129	1000	+	.	gene_id "MSTRG.161282"; transcript_id "MSTRG.161282.34"; exon_number "2";
chr6	StringTie	exon	32974462	32974765	1000	+	.	gene_id "MSTRG.161282"; transcript_id "MSTRG.161282.34"; exon_number "3";
chr6	StringTie	exon	32975021	32975112	1000	+	.	gene_id "MSTRG.161282"; transcript_id "MSTRG.161282.34"; exon_number "4";
chr6	StringTie	exon	32975384	32975521	1000	+	.	gene_id "MSTRG.161282"; transcript_id "MSTRG.161282.34"; exon_number "5";
chr6	StringTie	exon	32976031	32976169	1000	+	.	gene_id "MSTRG.161282"; transcript_id "MSTRG.161282.34"; exon_number "6";
chr6	StringTie	exon	32976313	32976464	1000	+	.	gene_id "MSTRG.161282"; transcript_id "MSTRG.161282.34"; exon_number "7";
chr6	StringTie	exon	32976562	32976936	1000	+	.	gene_id "MSTRG.161282"; transcript_id "MSTRG.161282.34"; exon_number "8";
chr6	StringTie	exon	32977442	32977570	1000	+	.	gene_id "MSTRG.161282"; transcript_id "MSTRG.161282.34"; exon_number "9";
chr6	StringTie	exon	32977757	32978005	1000	+	.	gene_id "MSTRG.161282"; transcript_id "MSTRG.161282.34"; exon_number "10";
chr6	StringTie	exon	32978126	32978388	1000	+	.	gene_id "MSTRG.161282"; transcript_id "MSTRG.161282.34"; exon_number "11";
chr6	StringTie	exon	32979828	32980132	1000	+	.	gene_id "MSTRG.161282"; transcript_id "MSTRG.161282.34"; exon_number "12";
chr6	StringTie	exon	32980342	32980464	1000	+	.	gene_id "MSTRG.161282"; transcript_id "MSTRG.161282.34"; exon_number "13";
chr6	StringTie	exon	32980582	32981526	1000	+	.	gene_id "MSTRG.161282"; transcript_id "MSTRG.161282.34"; exon_number "14";
chr6	StringTie	transcript	32968475	32982786	1000	+	.	gene_id "MSTRG.161282"; transcript_id "MSTRG.161282.35";
chr6	StringTie	exon	32968475	32969056	1000	+	.	gene_id "MSTRG.161282"; transcript_id "MSTRG.161282.35"; exon_number "1";
chr6	StringTie	exon	32971595	32972927	1000	+	.	gene_id "MSTRG.161282"; transcript_id "MSTRG.161282.35"; exon_number "2";
chr6	StringTie	exon	32974462	32974765	1000	+	.	gene_id "MSTRG.161282"; transcript_id "MSTRG.161282.35"; exon_number "3";
chr6	StringTie	exon	32975384	32975521	1000	+	.	gene_id "MSTRG.161282"; transcript_id "MSTRG.161282.35"; exon_number "4";
chr6	StringTie	exon	32976031	32976169	1000	+	.	gene_id "MSTRG.161282"; transcript_id "MSTRG.161282.35"; exon_number "5";
chr6	StringTie	exon	32976313	32976464	1000	+	.	gene_id "MSTRG.161282"; transcript_id "MSTRG.161282.35"; exon_number "6";
chr6	StringTie	exon	32976562	32976936	1000	+	.	gene_id "MSTRG.161282"; transcript_id "MSTRG.161282.35"; exon_number "7";
chr6	StringTie	exon	32977442	32977570	1000	+	.	gene_id "MSTRG.161282"; transcript_id "MSTRG.161282.35"; exon_number "8";
chr6	StringTie	exon	32977757	32978005	1000	+	.	gene_id "MSTRG.161282"; transcript_id "MSTRG.161282.35"; exon_number "9";
chr6	StringTie	exon	32978126	32978388	1000	+	.	gene_id "MSTRG.161282"; transcript_id "MSTRG.161282.35"; exon_number "10";
chr6	StringTie	exon	32979828	32980132	1000	+	.	gene_id "MSTRG.161282"; transcript_id "MSTRG.161282.35"; exon_number "11";
chr6	StringTie	exon	32980342	32980464	1000	+	.	gene_id "MSTRG.161282"; transcript_id "MSTRG.161282.35"; exon_number "12";
chr6	StringTie	exon	32980582	32982786	1000	+	.	gene_id "MSTRG.161282"; transcript_id "MSTRG.161282.35"; exon_number "13";
chr6	StringTie	transcript	32968479	32982125	1000	+	.	gene_id "MSTRG.161282"; transcript_id "MSTRG.161282.36";
chr6	StringTie	exon	32968479	32969056	1000	+	.	gene_id "MSTRG.161282"; transcript_id "MSTRG.161282.36"; exon_number "1";
chr6	StringTie	exon	32971595	32972927	1000	+	.	gene_id "MSTRG.161282"; transcript_id "MSTRG.161282.36"; exon_number "2";
chr6	StringTie	exon	32974462	32974765	1000	+	.	gene_id "MSTRG.161282"; transcript_id "MSTRG.161282.36"; exon_number "3";
chr6	StringTie	exon	32975021	32975112	1000	+	.	gene_id "MSTRG.161282"; transcript_id "MSTRG.161282.36"; exon_number "4";
chr6	StringTie	exon	32975384	32975521	1000	+	.	gene_id "MSTRG.161282"; transcript_id "MSTRG.161282.36"; exon_number "5";
chr6	StringTie	exon	32976031	32976169	1000	+	.	gene_id "MSTRG.161282"; transcript_id "MSTRG.161282.36"; exon_number "6";
chr6	StringTie	exon	32976250	32976464	1000	+	.	gene_id "MSTRG.161282"; transcript_id "MSTRG.161282.36"; exon_number "7";
chr6	StringTie	exon	32976562	32976936	1000	+	.	gene_id "MSTRG.161282"; transcript_id "MSTRG.161282.36"; exon_number "8";
chr6	StringTie	exon	32977442	32977570	1000	+	.	gene_id "MSTRG.161282"; transcript_id "MSTRG.161282.36"; exon_number "9";
chr6	StringTie	exon	32977757	32978005	1000	+	.	gene_id "MSTRG.161282"; transcript_id "MSTRG.161282.36"; exon_number "10";
chr6	StringTie	exon	32978165	32978388	1000	+	.	gene_id "MSTRG.161282"; transcript_id "MSTRG.161282.36"; exon_number "11";
chr6	StringTie	exon	32979828	32980132	1000	+	.	gene_id "MSTRG.161282"; transcript_id "MSTRG.161282.36"; exon_number "12";
chr6	StringTie	exon	32980342	32980464	1000	+	.	gene_id "MSTRG.161282"; transcript_id "MSTRG.161282.36"; exon_number "13";
chr6	StringTie	exon	32980582	32982125	1000	+	.	gene_id "MSTRG.161282"; transcript_id "MSTRG.161282.36"; exon_number "14";
chr6	StringTie	transcript	32968485	32982980	1000	+	.	gene_id "MSTRG.161282"; transcript_id "MSTRG.161282.37";
chr6	StringTie	exon	32968485	32969352	1000	+	.	gene_id "MSTRG.161282"; transcript_id "MSTRG.161282.37"; exon_number "1";
chr6	StringTie	exon	32971595	32972927	1000	+	.	gene_id "MSTRG.161282"; transcript_id "MSTRG.161282.37"; exon_number "2";
chr6	StringTie	exon	32974462	32974765	1000	+	.	gene_id "MSTRG.161282"; transcript_id "MSTRG.161282.37"; exon_number "3";
chr6	StringTie	exon	32975384	32975521	1000	+	.	gene_id "MSTRG.161282"; transcript_id "MSTRG.161282.37"; exon_number "4";
chr6	StringTie	exon	32976031	32976169	1000	+	.	gene_id "MSTRG.161282"; transcript_id "MSTRG.161282.37"; exon_number "5";
chr6	StringTie	exon	32976250	32976464	1000	+	.	gene_id "MSTRG.161282"; transcript_id "MSTRG.161282.37"; exon_number "6";
chr6	StringTie	exon	32976562	32976936	1000	+	.	gene_id "MSTRG.161282"; transcript_id "MSTRG.161282.37"; exon_number "7";
chr6	StringTie	exon	32977442	32977570	1000	+	.	gene_id "MSTRG.161282"; transcript_id "MSTRG.161282.37"; exon_number "8";
chr6	StringTie	exon	32977757	32978005	1000	+	.	gene_id "MSTRG.161282"; transcript_id "MSTRG.161282.37"; exon_number "9";
chr6	StringTie	exon	32978126	32978388	1000	+	.	gene_id "MSTRG.161282"; transcript_id "MSTRG.161282.37"; exon_number "10";
chr6	StringTie	exon	32979875	32980132	1000	+	.	gene_id "MSTRG.161282"; transcript_id "MSTRG.161282.37"; exon_number "11";
chr6	StringTie	exon	32980342	32980464	1000	+	.	gene_id "MSTRG.161282"; transcript_id "MSTRG.161282.37"; exon_number "12";
chr6	StringTie	exon	32980582	32982980	1000	+	.	gene_id "MSTRG.161282"; transcript_id "MSTRG.161282.37"; exon_number "13";
chr6	StringTie	transcript	32968485	32981626	1000	+	.	gene_id "MSTRG.161282"; transcript_id "MSTRG.161282.38";
chr6	StringTie	exon	32968485	32969056	1000	+	.	gene_id "MSTRG.161282"; transcript_id "MSTRG.161282.38"; exon_number "1";
chr6	StringTie	exon	32971595	32972931	1000	+	.	gene_id "MSTRG.161282"; transcript_id "MSTRG.161282.38"; exon_number "2";
chr6	StringTie	exon	32974462	32974765	1000	+	.	gene_id "MSTRG.161282"; transcript_id "MSTRG.161282.38"; exon_number "3";
chr6	StringTie	exon	32975021	32975112	1000	+	.	gene_id "MSTRG.161282"; transcript_id "MSTRG.161282.38"; exon_number "4";
chr6	StringTie	exon	32975384	32975521	1000	+	.	gene_id "MSTRG.161282"; transcript_id "MSTRG.161282.38"; exon_number "5";
chr6	StringTie	exon	32976031	32976169	1000	+	.	gene_id "MSTRG.161282"; transcript_id "MSTRG.161282.38"; exon_number "6";
chr6	StringTie	exon	32976250	32976464	1000	+	.	gene_id "MSTRG.161282"; transcript_id "MSTRG.161282.38"; exon_number "7";
chr6	StringTie	exon	32976562	32976936	1000	+	.	gene_id "MSTRG.161282"; transcript_id "MSTRG.161282.38"; exon_number "8";
chr6	StringTie	exon	32977442	32977570	1000	+	.	gene_id "MSTRG.161282"; transcript_id "MSTRG.161282.38"; exon_number "9";
chr6	StringTie	exon	32977757	32978005	1000	+	.	gene_id "MSTRG.161282"; transcript_id "MSTRG.161282.38"; exon_number "10";
chr6	StringTie	exon	32978126	32978388	1000	+	.	gene_id "MSTRG.161282"; transcript_id "MSTRG.161282.38"; exon_number "11";
chr6	StringTie	exon	32979828	32980132	1000	+	.	gene_id "MSTRG.161282"; transcript_id "MSTRG.161282.38"; exon_number "12";
chr6	StringTie	exon	32980342	32980464	1000	+	.	gene_id "MSTRG.161282"; transcript_id "MSTRG.161282.38"; exon_number "13";
chr6	StringTie	exon	32980582	32981626	1000	+	.	gene_id "MSTRG.161282"; transcript_id "MSTRG.161282.38"; exon_number "14";
chr6	StringTie	transcript	32968485	32981569	1000	+	.	gene_id "MSTRG.161282"; transcript_id "MSTRG.161282.39";
chr6	StringTie	exon	32968485	32969056	1000	+	.	gene_id "MSTRG.161282"; transcript_id "MSTRG.161282.39"; exon_number "1";
chr6	StringTie	exon	32971595	32972927	1000	+	.	gene_id "MSTRG.161282"; transcript_id "MSTRG.161282.39"; exon_number "2";
chr6	StringTie	exon	32974462	32974765	1000	+	.	gene_id "MSTRG.161282"; transcript_id "MSTRG.161282.39"; exon_number "3";
chr6	StringTie	exon	32975021	32975112	1000	+	.	gene_id "MSTRG.161282"; transcript_id "MSTRG.161282.39"; exon_number "4";
chr6	StringTie	exon	32975384	32975521	1000	+	.	gene_id "MSTRG.161282"; transcript_id "MSTRG.161282.39"; exon_number "5";
chr6	StringTie	exon	32976031	32976169	1000	+	.	gene_id "MSTRG.161282"; transcript_id "MSTRG.161282.39"; exon_number "6";
chr6	StringTie	exon	32976250	32976464	1000	+	.	gene_id "MSTRG.161282"; transcript_id "MSTRG.161282.39"; exon_number "7";
chr6	StringTie	exon	32976565	32976936	1000	+	.	gene_id "MSTRG.161282"; transcript_id "MSTRG.161282.39"; exon_number "8";
chr6	StringTie	exon	32977442	32977570	1000	+	.	gene_id "MSTRG.161282"; transcript_id "MSTRG.161282.39"; exon_number "9";
chr6	StringTie	exon	32977757	32978005	1000	+	.	gene_id "MSTRG.161282"; transcript_id "MSTRG.161282.39"; exon_number "10";
chr6	StringTie	exon	32978126	32978388	1000	+	.	gene_id "MSTRG.161282"; transcript_id "MSTRG.161282.39"; exon_number "11";
chr6	StringTie	exon	32979828	32980132	1000	+	.	gene_id "MSTRG.161282"; transcript_id "MSTRG.161282.39"; exon_number "12";
chr6	StringTie	exon	32980342	32980464	1000	+	.	gene_id "MSTRG.161282"; transcript_id "MSTRG.161282.39"; exon_number "13";
chr6	StringTie	exon	32980582	32981569	1000	+	.	gene_id "MSTRG.161282"; transcript_id "MSTRG.161282.39"; exon_number "14";
chr6	StringTie	transcript	32960897	32982012	1000	+	.	gene_id "MSTRG.161282"; transcript_id "MSTRG.161282.4";
chr6	StringTie	exon	32960897	32969056	1000	+	.	gene_id "MSTRG.161282"; transcript_id "MSTRG.161282.4"; exon_number "1";
chr6	StringTie	exon	32969512	32970433	1000	+	.	gene_id "MSTRG.161282"; transcript_id "MSTRG.161282.4"; exon_number "2";
chr6	StringTie	exon	32970751	32971197	1000	+	.	gene_id "MSTRG.161282"; transcript_id "MSTRG.161282.4"; exon_number "3";
chr6	StringTie	exon	32971595	32972927	1000	+	.	gene_id "MSTRG.161282"; transcript_id "MSTRG.161282.4"; exon_number "4";
chr6	StringTie	exon	32974462	32974765	1000	+	.	gene_id "MSTRG.161282"; transcript_id "MSTRG.161282.4"; exon_number "5";
chr6	StringTie	exon	32975384	32975521	1000	+	.	gene_id "MSTRG.161282"; transcript_id "MSTRG.161282.4"; exon_number "6";
chr6	StringTie	exon	32976031	32976169	1000	+	.	gene_id "MSTRG.161282"; transcript_id "MSTRG.161282.4"; exon_number "7";
chr6	StringTie	exon	32976250	32976464	1000	+	.	gene_id "MSTRG.161282"; transcript_id "MSTRG.161282.4"; exon_number "8";
chr6	StringTie	exon	32976562	32976936	1000	+	.	gene_id "MSTRG.161282"; transcript_id "MSTRG.161282.4"; exon_number "9";
chr6	StringTie	exon	32977442	32977570	1000	+	.	gene_id "MSTRG.161282"; transcript_id "MSTRG.161282.4"; exon_number "10";
chr6	StringTie	exon	32977757	32978005	1000	+	.	gene_id "MSTRG.161282"; transcript_id "MSTRG.161282.4"; exon_number "11";
chr6	StringTie	exon	32978126	32978388	1000	+	.	gene_id "MSTRG.161282"; transcript_id "MSTRG.161282.4"; exon_number "12";
chr6	StringTie	exon	32979828	32980132	1000	+	.	gene_id "MSTRG.161282"; transcript_id "MSTRG.161282.4"; exon_number "13";
chr6	StringTie	exon	32980342	32980464	1000	+	.	gene_id "MSTRG.161282"; transcript_id "MSTRG.161282.4"; exon_number "14";
chr6	StringTie	exon	32980582	32982012	1000	+	.	gene_id "MSTRG.161282"; transcript_id "MSTRG.161282.4"; exon_number "15";
chr6	StringTie	transcript	32968485	32981543	1000	+	.	gene_id "MSTRG.161282"; transcript_id "MSTRG.161282.40";
chr6	StringTie	exon	32968485	32969056	1000	+	.	gene_id "MSTRG.161282"; transcript_id "MSTRG.161282.40"; exon_number "1";
chr6	StringTie	exon	32971595	32972927	1000	+	.	gene_id "MSTRG.161282"; transcript_id "MSTRG.161282.40"; exon_number "2";
chr6	StringTie	exon	32974462	32974765	1000	+	.	gene_id "MSTRG.161282"; transcript_id "MSTRG.161282.40"; exon_number "3";
chr6	StringTie	exon	32975021	32975112	1000	+	.	gene_id "MSTRG.161282"; transcript_id "MSTRG.161282.40"; exon_number "4";
chr6	StringTie	exon	32975384	32975521	1000	+	.	gene_id "MSTRG.161282"; transcript_id "MSTRG.161282.40"; exon_number "5";
chr6	StringTie	exon	32976031	32976169	1000	+	.	gene_id "MSTRG.161282"; transcript_id "MSTRG.161282.40"; exon_number "6";
chr6	StringTie	exon	32976250	32976281	1000	+	.	gene_id "MSTRG.161282"; transcript_id "MSTRG.161282.40"; exon_number "7";
chr6	StringTie	exon	32976373	32976464	1000	+	.	gene_id "MSTRG.161282"; transcript_id "MSTRG.161282.40"; exon_number "8";
chr6	StringTie	exon	32976562	32976936	1000	+	.	gene_id "MSTRG.161282"; transcript_id "MSTRG.161282.40"; exon_number "9";
chr6	StringTie	exon	32977442	32977570	1000	+	.	gene_id "MSTRG.161282"; transcript_id "MSTRG.161282.40"; exon_number "10";
chr6	StringTie	exon	32977757	32978005	1000	+	.	gene_id "MSTRG.161282"; transcript_id "MSTRG.161282.40"; exon_number "11";
chr6	StringTie	exon	32978126	32978388	1000	+	.	gene_id "MSTRG.161282"; transcript_id "MSTRG.161282.40"; exon_number "12";
chr6	StringTie	exon	32979875	32980132	1000	+	.	gene_id "MSTRG.161282"; transcript_id "MSTRG.161282.40"; exon_number "13";
chr6	StringTie	exon	32980342	32980464	1000	+	.	gene_id "MSTRG.161282"; transcript_id "MSTRG.161282.40"; exon_number "14";
chr6	StringTie	exon	32980582	32981543	1000	+	.	gene_id "MSTRG.161282"; transcript_id "MSTRG.161282.40"; exon_number "15";
chr6	StringTie	transcript	32968487	32981451	1000	+	.	gene_id "MSTRG.161282"; transcript_id "MSTRG.161282.41";
chr6	StringTie	exon	32968487	32969056	1000	+	.	gene_id "MSTRG.161282"; transcript_id "MSTRG.161282.41"; exon_number "1";
chr6	StringTie	exon	32971595	32972927	1000	+	.	gene_id "MSTRG.161282"; transcript_id "MSTRG.161282.41"; exon_number "2";
chr6	StringTie	exon	32974462	32974765	1000	+	.	gene_id "MSTRG.161282"; transcript_id "MSTRG.161282.41"; exon_number "3";
chr6	StringTie	exon	32975021	32975112	1000	+	.	gene_id "MSTRG.161282"; transcript_id "MSTRG.161282.41"; exon_number "4";
chr6	StringTie	exon	32975384	32975521	1000	+	.	gene_id "MSTRG.161282"; transcript_id "MSTRG.161282.41"; exon_number "5";
chr6	StringTie	exon	32976031	32976169	1000	+	.	gene_id "MSTRG.161282"; transcript_id "MSTRG.161282.41"; exon_number "6";
chr6	StringTie	exon	32976250	32976281	1000	+	.	gene_id "MSTRG.161282"; transcript_id "MSTRG.161282.41"; exon_number "7";
chr6	StringTie	exon	32976373	32976464	1000	+	.	gene_id "MSTRG.161282"; transcript_id "MSTRG.161282.41"; exon_number "8";
chr6	StringTie	exon	32976562	32976936	1000	+	.	gene_id "MSTRG.161282"; transcript_id "MSTRG.161282.41"; exon_number "9";
chr6	StringTie	exon	32977442	32977570	1000	+	.	gene_id "MSTRG.161282"; transcript_id "MSTRG.161282.41"; exon_number "10";
chr6	StringTie	exon	32977757	32978005	1000	+	.	gene_id "MSTRG.161282"; transcript_id "MSTRG.161282.41"; exon_number "11";
chr6	StringTie	exon	32978165	32978388	1000	+	.	gene_id "MSTRG.161282"; transcript_id "MSTRG.161282.41"; exon_number "12";
chr6	StringTie	exon	32979828	32980132	1000	+	.	gene_id "MSTRG.161282"; transcript_id "MSTRG.161282.41"; exon_number "13";
chr6	StringTie	exon	32980342	32980464	1000	+	.	gene_id "MSTRG.161282"; transcript_id "MSTRG.161282.41"; exon_number "14";
chr6	StringTie	exon	32980582	32981451	1000	+	.	gene_id "MSTRG.161282"; transcript_id "MSTRG.161282.41"; exon_number "15";
chr6	StringTie	transcript	32968492	32981629	1000	+	.	gene_id "MSTRG.161282"; transcript_id "MSTRG.161282.42";
chr6	StringTie	exon	32968492	32969056	1000	+	.	gene_id "MSTRG.161282"; transcript_id "MSTRG.161282.42"; exon_number "1";
chr6	StringTie	exon	32971595	32972927	1000	+	.	gene_id "MSTRG.161282"; transcript_id "MSTRG.161282.42"; exon_number "2";
chr6	StringTie	exon	32974462	32974765	1000	+	.	gene_id "MSTRG.161282"; transcript_id "MSTRG.161282.42"; exon_number "3";
chr6	StringTie	exon	32975384	32975521	1000	+	.	gene_id "MSTRG.161282"; transcript_id "MSTRG.161282.42"; exon_number "4";
chr6	StringTie	exon	32976031	32976169	1000	+	.	gene_id "MSTRG.161282"; transcript_id "MSTRG.161282.42"; exon_number "5";
chr6	StringTie	exon	32976258	32976464	1000	+	.	gene_id "MSTRG.161282"; transcript_id "MSTRG.161282.42"; exon_number "6";
chr6	StringTie	exon	32976562	32976936	1000	+	.	gene_id "MSTRG.161282"; transcript_id "MSTRG.161282.42"; exon_number "7";
chr6	StringTie	exon	32977442	32977570	1000	+	.	gene_id "MSTRG.161282"; transcript_id "MSTRG.161282.42"; exon_number "8";
chr6	StringTie	exon	32977757	32978005	1000	+	.	gene_id "MSTRG.161282"; transcript_id "MSTRG.161282.42"; exon_number "9";
chr6	StringTie	exon	32978126	32978388	1000	+	.	gene_id "MSTRG.161282"; transcript_id "MSTRG.161282.42"; exon_number "10";
chr6	StringTie	exon	32979828	32980132	1000	+	.	gene_id "MSTRG.161282"; transcript_id "MSTRG.161282.42"; exon_number "11";
chr6	StringTie	exon	32980342	32980464	1000	+	.	gene_id "MSTRG.161282"; transcript_id "MSTRG.161282.42"; exon_number "12";
chr6	StringTie	exon	32980582	32981629	1000	+	.	gene_id "MSTRG.161282"; transcript_id "MSTRG.161282.42"; exon_number "13";
chr6	StringTie	transcript	32968492	32982878	1000	+	.	gene_id "MSTRG.161282"; transcript_id "MSTRG.161282.43";
chr6	StringTie	exon	32968492	32969753	1000	+	.	gene_id "MSTRG.161282"; transcript_id "MSTRG.161282.43"; exon_number "1";
chr6	StringTie	exon	32971595	32972927	1000	+	.	gene_id "MSTRG.161282"; transcript_id "MSTRG.161282.43"; exon_number "2";
chr6	StringTie	exon	32974462	32974765	1000	+	.	gene_id "MSTRG.161282"; transcript_id "MSTRG.161282.43"; exon_number "3";
chr6	StringTie	exon	32975021	32975112	1000	+	.	gene_id "MSTRG.161282"; transcript_id "MSTRG.161282.43"; exon_number "4";
chr6	StringTie	exon	32975384	32975521	1000	+	.	gene_id "MSTRG.161282"; transcript_id "MSTRG.161282.43"; exon_number "5";
chr6	StringTie	exon	32976031	32976169	1000	+	.	gene_id "MSTRG.161282"; transcript_id "MSTRG.161282.43"; exon_number "6";
chr6	StringTie	exon	32976250	32976464	1000	+	.	gene_id "MSTRG.161282"; transcript_id "MSTRG.161282.43"; exon_number "7";
chr6	StringTie	exon	32976562	32976936	1000	+	.	gene_id "MSTRG.161282"; transcript_id "MSTRG.161282.43"; exon_number "8";
chr6	StringTie	exon	32977442	32977570	1000	+	.	gene_id "MSTRG.161282"; transcript_id "MSTRG.161282.43"; exon_number "9";
chr6	StringTie	exon	32977757	32978005	1000	+	.	gene_id "MSTRG.161282"; transcript_id "MSTRG.161282.43"; exon_number "10";
chr6	StringTie	exon	32978126	32978388	1000	+	.	gene_id "MSTRG.161282"; transcript_id "MSTRG.161282.43"; exon_number "11";
chr6	StringTie	exon	32979875	32980132	1000	+	.	gene_id "MSTRG.161282"; transcript_id "MSTRG.161282.43"; exon_number "12";
chr6	StringTie	exon	32980342	32980464	1000	+	.	gene_id "MSTRG.161282"; transcript_id "MSTRG.161282.43"; exon_number "13";
chr6	StringTie	exon	32980582	32982878	1000	+	.	gene_id "MSTRG.161282"; transcript_id "MSTRG.161282.43"; exon_number "14";
chr6	StringTie	transcript	32968493	32982886	1000	+	.	gene_id "MSTRG.161282"; transcript_id "MSTRG.161282.44";
chr6	StringTie	exon	32968493	32969056	1000	+	.	gene_id "MSTRG.161282"; transcript_id "MSTRG.161282.44"; exon_number "1";
chr6	StringTie	exon	32971595	32972927	1000	+	.	gene_id "MSTRG.161282"; transcript_id "MSTRG.161282.44"; exon_number "2";
chr6	StringTie	exon	32974462	32974765	1000	+	.	gene_id "MSTRG.161282"; transcript_id "MSTRG.161282.44"; exon_number "3";
chr6	StringTie	exon	32975021	32975112	1000	+	.	gene_id "MSTRG.161282"; transcript_id "MSTRG.161282.44"; exon_number "4";
chr6	StringTie	exon	32975384	32975521	1000	+	.	gene_id "MSTRG.161282"; transcript_id "MSTRG.161282.44"; exon_number "5";
chr6	StringTie	exon	32976031	32976169	1000	+	.	gene_id "MSTRG.161282"; transcript_id "MSTRG.161282.44"; exon_number "6";
chr6	StringTie	exon	32976258	32976464	1000	+	.	gene_id "MSTRG.161282"; transcript_id "MSTRG.161282.44"; exon_number "7";
chr6	StringTie	exon	32976562	32976936	1000	+	.	gene_id "MSTRG.161282"; transcript_id "MSTRG.161282.44"; exon_number "8";
chr6	StringTie	exon	32977442	32977570	1000	+	.	gene_id "MSTRG.161282"; transcript_id "MSTRG.161282.44"; exon_number "9";
chr6	StringTie	exon	32977757	32978005	1000	+	.	gene_id "MSTRG.161282"; transcript_id "MSTRG.161282.44"; exon_number "10";
chr6	StringTie	exon	32978126	32978388	1000	+	.	gene_id "MSTRG.161282"; transcript_id "MSTRG.161282.44"; exon_number "11";
chr6	StringTie	exon	32979875	32980132	1000	+	.	gene_id "MSTRG.161282"; transcript_id "MSTRG.161282.44"; exon_number "12";
chr6	StringTie	exon	32980342	32980464	1000	+	.	gene_id "MSTRG.161282"; transcript_id "MSTRG.161282.44"; exon_number "13";
chr6	StringTie	exon	32980582	32982886	1000	+	.	gene_id "MSTRG.161282"; transcript_id "MSTRG.161282.44"; exon_number "14";
chr6	StringTie	transcript	32968494	32982867	1000	+	.	gene_id "MSTRG.161282"; transcript_id "MSTRG.161282.45";
chr6	StringTie	exon	32968494	32969352	1000	+	.	gene_id "MSTRG.161282"; transcript_id "MSTRG.161282.45"; exon_number "1";
chr6	StringTie	exon	32971595	32972927	1000	+	.	gene_id "MSTRG.161282"; transcript_id "MSTRG.161282.45"; exon_number "2";
chr6	StringTie	exon	32974462	32974765	1000	+	.	gene_id "MSTRG.161282"; transcript_id "MSTRG.161282.45"; exon_number "3";
chr6	StringTie	exon	32975021	32975112	1000	+	.	gene_id "MSTRG.161282"; transcript_id "MSTRG.161282.45"; exon_number "4";
chr6	StringTie	exon	32975384	32975521	1000	+	.	gene_id "MSTRG.161282"; transcript_id "MSTRG.161282.45"; exon_number "5";
chr6	StringTie	exon	32976031	32976169	1000	+	.	gene_id "MSTRG.161282"; transcript_id "MSTRG.161282.45"; exon_number "6";
chr6	StringTie	exon	32976250	32976464	1000	+	.	gene_id "MSTRG.161282"; transcript_id "MSTRG.161282.45"; exon_number "7";
chr6	StringTie	exon	32976562	32976936	1000	+	.	gene_id "MSTRG.161282"; transcript_id "MSTRG.161282.45"; exon_number "8";
chr6	StringTie	exon	32977442	32977570	1000	+	.	gene_id "MSTRG.161282"; transcript_id "MSTRG.161282.45"; exon_number "9";
chr6	StringTie	exon	32977757	32978005	1000	+	.	gene_id "MSTRG.161282"; transcript_id "MSTRG.161282.45"; exon_number "10";
chr6	StringTie	exon	32978126	32978388	1000	+	.	gene_id "MSTRG.161282"; transcript_id "MSTRG.161282.45"; exon_number "11";
chr6	StringTie	exon	32979875	32980132	1000	+	.	gene_id "MSTRG.161282"; transcript_id "MSTRG.161282.45"; exon_number "12";
chr6	StringTie	exon	32980342	32980464	1000	+	.	gene_id "MSTRG.161282"; transcript_id "MSTRG.161282.45"; exon_number "13";
chr6	StringTie	exon	32980582	32982867	1000	+	.	gene_id "MSTRG.161282"; transcript_id "MSTRG.161282.45"; exon_number "14";
chr6	StringTie	transcript	32968497	32982886	1000	+	.	gene_id "MSTRG.161282"; transcript_id "MSTRG.161282.46";
chr6	StringTie	exon	32968497	32969352	1000	+	.	gene_id "MSTRG.161282"; transcript_id "MSTRG.161282.46"; exon_number "1";
chr6	StringTie	exon	32971595	32972927	1000	+	.	gene_id "MSTRG.161282"; transcript_id "MSTRG.161282.46"; exon_number "2";
chr6	StringTie	exon	32974462	32974765	1000	+	.	gene_id "MSTRG.161282"; transcript_id "MSTRG.161282.46"; exon_number "3";
chr6	StringTie	exon	32975021	32975112	1000	+	.	gene_id "MSTRG.161282"; transcript_id "MSTRG.161282.46"; exon_number "4";
chr6	StringTie	exon	32975384	32975521	1000	+	.	gene_id "MSTRG.161282"; transcript_id "MSTRG.161282.46"; exon_number "5";
chr6	StringTie	exon	32976031	32976169	1000	+	.	gene_id "MSTRG.161282"; transcript_id "MSTRG.161282.46"; exon_number "6";
chr6	StringTie	exon	32976258	32976464	1000	+	.	gene_id "MSTRG.161282"; transcript_id "MSTRG.161282.46"; exon_number "7";
chr6	StringTie	exon	32976562	32976936	1000	+	.	gene_id "MSTRG.161282"; transcript_id "MSTRG.161282.46"; exon_number "8";
chr6	StringTie	exon	32977442	32977570	1000	+	.	gene_id "MSTRG.161282"; transcript_id "MSTRG.161282.46"; exon_number "9";
chr6	StringTie	exon	32977757	32978005	1000	+	.	gene_id "MSTRG.161282"; transcript_id "MSTRG.161282.46"; exon_number "10";
chr6	StringTie	exon	32978126	32978388	1000	+	.	gene_id "MSTRG.161282"; transcript_id "MSTRG.161282.46"; exon_number "11";
chr6	StringTie	exon	32979828	32980132	1000	+	.	gene_id "MSTRG.161282"; transcript_id "MSTRG.161282.46"; exon_number "12";
chr6	StringTie	exon	32980342	32980464	1000	+	.	gene_id "MSTRG.161282"; transcript_id "MSTRG.161282.46"; exon_number "13";
chr6	StringTie	exon	32980582	32982886	1000	+	.	gene_id "MSTRG.161282"; transcript_id "MSTRG.161282.46"; exon_number "14";
chr6	StringTie	transcript	32968501	32982812	1000	+	.	gene_id "MSTRG.161282"; transcript_id "MSTRG.161282.47";
chr6	StringTie	exon	32968501	32969056	1000	+	.	gene_id "MSTRG.161282"; transcript_id "MSTRG.161282.47"; exon_number "1";
chr6	StringTie	exon	32971595	32973129	1000	+	.	gene_id "MSTRG.161282"; transcript_id "MSTRG.161282.47"; exon_number "2";
chr6	StringTie	exon	32974462	32974765	1000	+	.	gene_id "MSTRG.161282"; transcript_id "MSTRG.161282.47"; exon_number "3";
chr6	StringTie	exon	32975021	32975112	1000	+	.	gene_id "MSTRG.161282"; transcript_id "MSTRG.161282.47"; exon_number "4";
chr6	StringTie	exon	32975384	32975521	1000	+	.	gene_id "MSTRG.161282"; transcript_id "MSTRG.161282.47"; exon_number "5";
chr6	StringTie	exon	32976031	32976169	1000	+	.	gene_id "MSTRG.161282"; transcript_id "MSTRG.161282.47"; exon_number "6";
chr6	StringTie	exon	32976250	32976464	1000	+	.	gene_id "MSTRG.161282"; transcript_id "MSTRG.161282.47"; exon_number "7";
chr6	StringTie	exon	32976562	32976936	1000	+	.	gene_id "MSTRG.161282"; transcript_id "MSTRG.161282.47"; exon_number "8";
chr6	StringTie	exon	32977442	32977570	1000	+	.	gene_id "MSTRG.161282"; transcript_id "MSTRG.161282.47"; exon_number "9";
chr6	StringTie	exon	32977757	32978005	1000	+	.	gene_id "MSTRG.161282"; transcript_id "MSTRG.161282.47"; exon_number "10";
chr6	StringTie	exon	32978126	32978388	1000	+	.	gene_id "MSTRG.161282"; transcript_id "MSTRG.161282.47"; exon_number "11";
chr6	StringTie	exon	32979875	32980132	1000	+	.	gene_id "MSTRG.161282"; transcript_id "MSTRG.161282.47"; exon_number "12";
chr6	StringTie	exon	32980342	32980464	1000	+	.	gene_id "MSTRG.161282"; transcript_id "MSTRG.161282.47"; exon_number "13";
chr6	StringTie	exon	32980582	32982812	1000	+	.	gene_id "MSTRG.161282"; transcript_id "MSTRG.161282.47"; exon_number "14";
chr6	StringTie	transcript	32968503	32981798	1000	+	.	gene_id "MSTRG.161282"; transcript_id "MSTRG.161282.48";
chr6	StringTie	exon	32968503	32969056	1000	+	.	gene_id "MSTRG.161282"; transcript_id "MSTRG.161282.48"; exon_number "1";
chr6	StringTie	exon	32971595	32972927	1000	+	.	gene_id "MSTRG.161282"; transcript_id "MSTRG.161282.48"; exon_number "2";
chr6	StringTie	exon	32974462	32974765	1000	+	.	gene_id "MSTRG.161282"; transcript_id "MSTRG.161282.48"; exon_number "3";
chr6	StringTie	exon	32975384	32975521	1000	+	.	gene_id "MSTRG.161282"; transcript_id "MSTRG.161282.48"; exon_number "4";
chr6	StringTie	exon	32976031	32976169	1000	+	.	gene_id "MSTRG.161282"; transcript_id "MSTRG.161282.48"; exon_number "5";
chr6	StringTie	exon	32976250	32976464	1000	+	.	gene_id "MSTRG.161282"; transcript_id "MSTRG.161282.48"; exon_number "6";
chr6	StringTie	exon	32976562	32976936	1000	+	.	gene_id "MSTRG.161282"; transcript_id "MSTRG.161282.48"; exon_number "7";
chr6	StringTie	exon	32977442	32977570	1000	+	.	gene_id "MSTRG.161282"; transcript_id "MSTRG.161282.48"; exon_number "8";
chr6	StringTie	exon	32977757	32978005	1000	+	.	gene_id "MSTRG.161282"; transcript_id "MSTRG.161282.48"; exon_number "9";
chr6	StringTie	exon	32978126	32978388	1000	+	.	gene_id "MSTRG.161282"; transcript_id "MSTRG.161282.48"; exon_number "10";
chr6	StringTie	exon	32979875	32980132	1000	+	.	gene_id "MSTRG.161282"; transcript_id "MSTRG.161282.48"; exon_number "11";
chr6	StringTie	exon	32980342	32980464	1000	+	.	gene_id "MSTRG.161282"; transcript_id "MSTRG.161282.48"; exon_number "12";
chr6	StringTie	exon	32980582	32981798	1000	+	.	gene_id "MSTRG.161282"; transcript_id "MSTRG.161282.48"; exon_number "13";
chr6	StringTie	transcript	32968504	32982842	1000	+	.	gene_id "MSTRG.161282"; transcript_id "MSTRG.161282.49";
chr6	StringTie	exon	32968504	32969352	1000	+	.	gene_id "MSTRG.161282"; transcript_id "MSTRG.161282.49"; exon_number "1";
chr6	StringTie	exon	32971595	32972927	1000	+	.	gene_id "MSTRG.161282"; transcript_id "MSTRG.161282.49"; exon_number "2";
chr6	StringTie	exon	32974462	32974765	1000	+	.	gene_id "MSTRG.161282"; transcript_id "MSTRG.161282.49"; exon_number "3";
chr6	StringTie	exon	32975021	32975112	1000	+	.	gene_id "MSTRG.161282"; transcript_id "MSTRG.161282.49"; exon_number "4";
chr6	StringTie	exon	32975384	32975521	1000	+	.	gene_id "MSTRG.161282"; transcript_id "MSTRG.161282.49"; exon_number "5";
chr6	StringTie	exon	32976031	32976169	1000	+	.	gene_id "MSTRG.161282"; transcript_id "MSTRG.161282.49"; exon_number "6";
chr6	StringTie	exon	32976250	32976464	1000	+	.	gene_id "MSTRG.161282"; transcript_id "MSTRG.161282.49"; exon_number "7";
chr6	StringTie	exon	32976562	32976936	1000	+	.	gene_id "MSTRG.161282"; transcript_id "MSTRG.161282.49"; exon_number "8";
chr6	StringTie	exon	32977260	32977570	1000	+	.	gene_id "MSTRG.161282"; transcript_id "MSTRG.161282.49"; exon_number "9";
chr6	StringTie	exon	32977757	32978005	1000	+	.	gene_id "MSTRG.161282"; transcript_id "MSTRG.161282.49"; exon_number "10";
chr6	StringTie	exon	32978126	32978388	1000	+	.	gene_id "MSTRG.161282"; transcript_id "MSTRG.161282.49"; exon_number "11";
chr6	StringTie	exon	32979828	32980132	1000	+	.	gene_id "MSTRG.161282"; transcript_id "MSTRG.161282.49"; exon_number "12";
chr6	StringTie	exon	32980342	32980464	1000	+	.	gene_id "MSTRG.161282"; transcript_id "MSTRG.161282.49"; exon_number "13";
chr6	StringTie	exon	32980582	32982842	1000	+	.	gene_id "MSTRG.161282"; transcript_id "MSTRG.161282.49"; exon_number "14";
chr6	StringTie	transcript	32964874	32982753	1000	+	.	gene_id "MSTRG.161282"; transcript_id "MSTRG.161282.5";
chr6	StringTie	exon	32964874	32969352	1000	+	.	gene_id "MSTRG.161282"; transcript_id "MSTRG.161282.5"; exon_number "1";
chr6	StringTie	exon	32971595	32972927	1000	+	.	gene_id "MSTRG.161282"; transcript_id "MSTRG.161282.5"; exon_number "2";
chr6	StringTie	exon	32974462	32974765	1000	+	.	gene_id "MSTRG.161282"; transcript_id "MSTRG.161282.5"; exon_number "3";
chr6	StringTie	exon	32975384	32975521	1000	+	.	gene_id "MSTRG.161282"; transcript_id "MSTRG.161282.5"; exon_number "4";
chr6	StringTie	exon	32976031	32976169	1000	+	.	gene_id "MSTRG.161282"; transcript_id "MSTRG.161282.5"; exon_number "5";
chr6	StringTie	exon	32976250	32976464	1000	+	.	gene_id "MSTRG.161282"; transcript_id "MSTRG.161282.5"; exon_number "6";
chr6	StringTie	exon	32976562	32976936	1000	+	.	gene_id "MSTRG.161282"; transcript_id "MSTRG.161282.5"; exon_number "7";
chr6	StringTie	exon	32977442	32977570	1000	+	.	gene_id "MSTRG.161282"; transcript_id "MSTRG.161282.5"; exon_number "8";
chr6	StringTie	exon	32977757	32978005	1000	+	.	gene_id "MSTRG.161282"; transcript_id "MSTRG.161282.5"; exon_number "9";
chr6	StringTie	exon	32978126	32978388	1000	+	.	gene_id "MSTRG.161282"; transcript_id "MSTRG.161282.5"; exon_number "10";
chr6	StringTie	exon	32979828	32980132	1000	+	.	gene_id "MSTRG.161282"; transcript_id "MSTRG.161282.5"; exon_number "11";
chr6	StringTie	exon	32980342	32980464	1000	+	.	gene_id "MSTRG.161282"; transcript_id "MSTRG.161282.5"; exon_number "12";
chr6	StringTie	exon	32980582	32982753	1000	+	.	gene_id "MSTRG.161282"; transcript_id "MSTRG.161282.5"; exon_number "13";
chr6	StringTie	transcript	32968505	32981694	1000	+	.	gene_id "MSTRG.161282"; transcript_id "MSTRG.161282.50";
chr6	StringTie	exon	32968505	32969056	1000	+	.	gene_id "MSTRG.161282"; transcript_id "MSTRG.161282.50"; exon_number "1";
chr6	StringTie	exon	32970751	32971197	1000	+	.	gene_id "MSTRG.161282"; transcript_id "MSTRG.161282.50"; exon_number "2";
chr6	StringTie	exon	32971595	32972927	1000	+	.	gene_id "MSTRG.161282"; transcript_id "MSTRG.161282.50"; exon_number "3";
chr6	StringTie	exon	32974462	32974765	1000	+	.	gene_id "MSTRG.161282"; transcript_id "MSTRG.161282.50"; exon_number "4";
chr6	StringTie	exon	32975384	32975521	1000	+	.	gene_id "MSTRG.161282"; transcript_id "MSTRG.161282.50"; exon_number "5";
chr6	StringTie	exon	32976031	32976169	1000	+	.	gene_id "MSTRG.161282"; transcript_id "MSTRG.161282.50"; exon_number "6";
chr6	StringTie	exon	32976250	32976464	1000	+	.	gene_id "MSTRG.161282"; transcript_id "MSTRG.161282.50"; exon_number "7";
chr6	StringTie	exon	32976562	32976936	1000	+	.	gene_id "MSTRG.161282"; transcript_id "MSTRG.161282.50"; exon_number "8";
chr6	StringTie	exon	32977442	32977570	1000	+	.	gene_id "MSTRG.161282"; transcript_id "MSTRG.161282.50"; exon_number "9";
chr6	StringTie	exon	32977757	32978005	1000	+	.	gene_id "MSTRG.161282"; transcript_id "MSTRG.161282.50"; exon_number "10";
chr6	StringTie	exon	32978126	32978388	1000	+	.	gene_id "MSTRG.161282"; transcript_id "MSTRG.161282.50"; exon_number "11";
chr6	StringTie	exon	32979828	32980132	1000	+	.	gene_id "MSTRG.161282"; transcript_id "MSTRG.161282.50"; exon_number "12";
chr6	StringTie	exon	32980342	32980464	1000	+	.	gene_id "MSTRG.161282"; transcript_id "MSTRG.161282.50"; exon_number "13";
chr6	StringTie	exon	32980582	32981694	1000	+	.	gene_id "MSTRG.161282"; transcript_id "MSTRG.161282.50"; exon_number "14";
chr6	StringTie	transcript	32968505	32981798	1000	+	.	gene_id "MSTRG.161282"; transcript_id "MSTRG.161282.51";
chr6	StringTie	exon	32968505	32969056	1000	+	.	gene_id "MSTRG.161282"; transcript_id "MSTRG.161282.51"; exon_number "1";
chr6	StringTie	exon	32971595	32972927	1000	+	.	gene_id "MSTRG.161282"; transcript_id "MSTRG.161282.51"; exon_number "2";
chr6	StringTie	exon	32974462	32974550	1000	+	.	gene_id "MSTRG.161282"; transcript_id "MSTRG.161282.51"; exon_number "3";
chr6	StringTie	exon	32974573	32974765	1000	+	.	gene_id "MSTRG.161282"; transcript_id "MSTRG.161282.51"; exon_number "4";
chr6	StringTie	exon	32975021	32975112	1000	+	.	gene_id "MSTRG.161282"; transcript_id "MSTRG.161282.51"; exon_number "5";
chr6	StringTie	exon	32975384	32975521	1000	+	.	gene_id "MSTRG.161282"; transcript_id "MSTRG.161282.51"; exon_number "6";
chr6	StringTie	exon	32976031	32976169	1000	+	.	gene_id "MSTRG.161282"; transcript_id "MSTRG.161282.51"; exon_number "7";
chr6	StringTie	exon	32976258	32976464	1000	+	.	gene_id "MSTRG.161282"; transcript_id "MSTRG.161282.51"; exon_number "8";
chr6	StringTie	exon	32976562	32976936	1000	+	.	gene_id "MSTRG.161282"; transcript_id "MSTRG.161282.51"; exon_number "9";
chr6	StringTie	exon	32977442	32977570	1000	+	.	gene_id "MSTRG.161282"; transcript_id "MSTRG.161282.51"; exon_number "10";
chr6	StringTie	exon	32977757	32978005	1000	+	.	gene_id "MSTRG.161282"; transcript_id "MSTRG.161282.51"; exon_number "11";
chr6	StringTie	exon	32978126	32978388	1000	+	.	gene_id "MSTRG.161282"; transcript_id "MSTRG.161282.51"; exon_number "12";
chr6	StringTie	exon	32979828	32980132	1000	+	.	gene_id "MSTRG.161282"; transcript_id "MSTRG.161282.51"; exon_number "13";
chr6	StringTie	exon	32980342	32980464	1000	+	.	gene_id "MSTRG.161282"; transcript_id "MSTRG.161282.51"; exon_number "14";
chr6	StringTie	exon	32980582	32981798	1000	+	.	gene_id "MSTRG.161282"; transcript_id "MSTRG.161282.51"; exon_number "15";
chr6	StringTie	transcript	32968506	32981883	1000	+	.	gene_id "MSTRG.161282"; transcript_id "MSTRG.161282.52";
chr6	StringTie	exon	32968506	32969056	1000	+	.	gene_id "MSTRG.161282"; transcript_id "MSTRG.161282.52"; exon_number "1";
chr6	StringTie	exon	32970751	32970797	1000	+	.	gene_id "MSTRG.161282"; transcript_id "MSTRG.161282.52"; exon_number "2";
chr6	StringTie	exon	32971146	32971197	1000	+	.	gene_id "MSTRG.161282"; transcript_id "MSTRG.161282.52"; exon_number "3";
chr6	StringTie	exon	32971595	32972927	1000	+	.	gene_id "MSTRG.161282"; transcript_id "MSTRG.161282.52"; exon_number "4";
chr6	StringTie	exon	32974462	32974765	1000	+	.	gene_id "MSTRG.161282"; transcript_id "MSTRG.161282.52"; exon_number "5";
chr6	StringTie	exon	32975021	32975112	1000	+	.	gene_id "MSTRG.161282"; transcript_id "MSTRG.161282.52"; exon_number "6";
chr6	StringTie	exon	32975384	32975521	1000	+	.	gene_id "MSTRG.161282"; transcript_id "MSTRG.161282.52"; exon_number "7";
chr6	StringTie	exon	32976031	32976169	1000	+	.	gene_id "MSTRG.161282"; transcript_id "MSTRG.161282.52"; exon_number "8";
chr6	StringTie	exon	32976250	32976464	1000	+	.	gene_id "MSTRG.161282"; transcript_id "MSTRG.161282.52"; exon_number "9";
chr6	StringTie	exon	32976562	32976936	1000	+	.	gene_id "MSTRG.161282"; transcript_id "MSTRG.161282.52"; exon_number "10";
chr6	StringTie	exon	32977442	32977570	1000	+	.	gene_id "MSTRG.161282"; transcript_id "MSTRG.161282.52"; exon_number "11";
chr6	StringTie	exon	32977757	32978005	1000	+	.	gene_id "MSTRG.161282"; transcript_id "MSTRG.161282.52"; exon_number "12";
chr6	StringTie	exon	32978126	32978388	1000	+	.	gene_id "MSTRG.161282"; transcript_id "MSTRG.161282.52"; exon_number "13";
chr6	StringTie	exon	32979828	32980132	1000	+	.	gene_id "MSTRG.161282"; transcript_id "MSTRG.161282.52"; exon_number "14";
chr6	StringTie	exon	32980342	32980464	1000	+	.	gene_id "MSTRG.161282"; transcript_id "MSTRG.161282.52"; exon_number "15";
chr6	StringTie	exon	32980582	32981883	1000	+	.	gene_id "MSTRG.161282"; transcript_id "MSTRG.161282.52"; exon_number "16";
chr6	StringTie	transcript	32968508	32981687	1000	+	.	gene_id "MSTRG.161282"; transcript_id "MSTRG.161282.53";
chr6	StringTie	exon	32968508	32969056	1000	+	.	gene_id "MSTRG.161282"; transcript_id "MSTRG.161282.53"; exon_number "1";
chr6	StringTie	exon	32971595	32972927	1000	+	.	gene_id "MSTRG.161282"; transcript_id "MSTRG.161282.53"; exon_number "2";
chr6	StringTie	exon	32974462	32974765	1000	+	.	gene_id "MSTRG.161282"; transcript_id "MSTRG.161282.53"; exon_number "3";
chr6	StringTie	exon	32975021	32975112	1000	+	.	gene_id "MSTRG.161282"; transcript_id "MSTRG.161282.53"; exon_number "4";
chr6	StringTie	exon	32975384	32975521	1000	+	.	gene_id "MSTRG.161282"; transcript_id "MSTRG.161282.53"; exon_number "5";
chr6	StringTie	exon	32976031	32976169	1000	+	.	gene_id "MSTRG.161282"; transcript_id "MSTRG.161282.53"; exon_number "6";
chr6	StringTie	exon	32976258	32976464	1000	+	.	gene_id "MSTRG.161282"; transcript_id "MSTRG.161282.53"; exon_number "7";
chr6	StringTie	exon	32976563	32976936	1000	+	.	gene_id "MSTRG.161282"; transcript_id "MSTRG.161282.53"; exon_number "8";
chr6	StringTie	exon	32977442	32977570	1000	+	.	gene_id "MSTRG.161282"; transcript_id "MSTRG.161282.53"; exon_number "9";
chr6	StringTie	exon	32977757	32978005	1000	+	.	gene_id "MSTRG.161282"; transcript_id "MSTRG.161282.53"; exon_number "10";
chr6	StringTie	exon	32978126	32978388	1000	+	.	gene_id "MSTRG.161282"; transcript_id "MSTRG.161282.53"; exon_number "11";
chr6	StringTie	exon	32979828	32980132	1000	+	.	gene_id "MSTRG.161282"; transcript_id "MSTRG.161282.53"; exon_number "12";
chr6	StringTie	exon	32980342	32980464	1000	+	.	gene_id "MSTRG.161282"; transcript_id "MSTRG.161282.53"; exon_number "13";
chr6	StringTie	exon	32980582	32981687	1000	+	.	gene_id "MSTRG.161282"; transcript_id "MSTRG.161282.53"; exon_number "14";
chr6	StringTie	transcript	32968508	32981569	1000	+	.	gene_id "MSTRG.161282"; transcript_id "MSTRG.161282.54";
chr6	StringTie	exon	32968508	32971197	1000	+	.	gene_id "MSTRG.161282"; transcript_id "MSTRG.161282.54"; exon_number "1";
chr6	StringTie	exon	32971595	32972927	1000	+	.	gene_id "MSTRG.161282"; transcript_id "MSTRG.161282.54"; exon_number "2";
chr6	StringTie	exon	32974462	32974765	1000	+	.	gene_id "MSTRG.161282"; transcript_id "MSTRG.161282.54"; exon_number "3";
chr6	StringTie	exon	32975021	32975112	1000	+	.	gene_id "MSTRG.161282"; transcript_id "MSTRG.161282.54"; exon_number "4";
chr6	StringTie	exon	32975384	32975521	1000	+	.	gene_id "MSTRG.161282"; transcript_id "MSTRG.161282.54"; exon_number "5";
chr6	StringTie	exon	32976031	32976169	1000	+	.	gene_id "MSTRG.161282"; transcript_id "MSTRG.161282.54"; exon_number "6";
chr6	StringTie	exon	32976250	32976464	1000	+	.	gene_id "MSTRG.161282"; transcript_id "MSTRG.161282.54"; exon_number "7";
chr6	StringTie	exon	32976563	32976936	1000	+	.	gene_id "MSTRG.161282"; transcript_id "MSTRG.161282.54"; exon_number "8";
chr6	StringTie	exon	32977442	32977570	1000	+	.	gene_id "MSTRG.161282"; transcript_id "MSTRG.161282.54"; exon_number "9";
chr6	StringTie	exon	32977757	32978005	1000	+	.	gene_id "MSTRG.161282"; transcript_id "MSTRG.161282.54"; exon_number "10";
chr6	StringTie	exon	32978126	32978388	1000	+	.	gene_id "MSTRG.161282"; transcript_id "MSTRG.161282.54"; exon_number "11";
chr6	StringTie	exon	32979828	32980132	1000	+	.	gene_id "MSTRG.161282"; transcript_id "MSTRG.161282.54"; exon_number "12";
chr6	StringTie	exon	32980342	32980464	1000	+	.	gene_id "MSTRG.161282"; transcript_id "MSTRG.161282.54"; exon_number "13";
chr6	StringTie	exon	32980582	32981569	1000	+	.	gene_id "MSTRG.161282"; transcript_id "MSTRG.161282.54"; exon_number "14";
chr6	StringTie	transcript	32968508	32982517	1000	+	.	gene_id "MSTRG.161282"; transcript_id "MSTRG.161282.55";
chr6	StringTie	exon	32968508	32969056	1000	+	.	gene_id "MSTRG.161282"; transcript_id "MSTRG.161282.55"; exon_number "1";
chr6	StringTie	exon	32971595	32972927	1000	+	.	gene_id "MSTRG.161282"; transcript_id "MSTRG.161282.55"; exon_number "2";
chr6	StringTie	exon	32974462	32974765	1000	+	.	gene_id "MSTRG.161282"; transcript_id "MSTRG.161282.55"; exon_number "3";
chr6	StringTie	exon	32975021	32975112	1000	+	.	gene_id "MSTRG.161282"; transcript_id "MSTRG.161282.55"; exon_number "4";
chr6	StringTie	exon	32975384	32975521	1000	+	.	gene_id "MSTRG.161282"; transcript_id "MSTRG.161282.55"; exon_number "5";
chr6	StringTie	exon	32976031	32976169	1000	+	.	gene_id "MSTRG.161282"; transcript_id "MSTRG.161282.55"; exon_number "6";
chr6	StringTie	exon	32976250	32976464	1000	+	.	gene_id "MSTRG.161282"; transcript_id "MSTRG.161282.55"; exon_number "7";
chr6	StringTie	exon	32976562	32976936	1000	+	.	gene_id "MSTRG.161282"; transcript_id "MSTRG.161282.55"; exon_number "8";
chr6	StringTie	exon	32977448	32977570	1000	+	.	gene_id "MSTRG.161282"; transcript_id "MSTRG.161282.55"; exon_number "9";
chr6	StringTie	exon	32977757	32978005	1000	+	.	gene_id "MSTRG.161282"; transcript_id "MSTRG.161282.55"; exon_number "10";
chr6	StringTie	exon	32978126	32978388	1000	+	.	gene_id "MSTRG.161282"; transcript_id "MSTRG.161282.55"; exon_number "11";
chr6	StringTie	exon	32979828	32980132	1000	+	.	gene_id "MSTRG.161282"; transcript_id "MSTRG.161282.55"; exon_number "12";
chr6	StringTie	exon	32980342	32980464	1000	+	.	gene_id "MSTRG.161282"; transcript_id "MSTRG.161282.55"; exon_number "13";
chr6	StringTie	exon	32980582	32982517	1000	+	.	gene_id "MSTRG.161282"; transcript_id "MSTRG.161282.55"; exon_number "14";
chr6	StringTie	transcript	32968508	32981821	1000	+	.	gene_id "MSTRG.161282"; transcript_id "MSTRG.161282.56";
chr6	StringTie	exon	32968508	32969056	1000	+	.	gene_id "MSTRG.161282"; transcript_id "MSTRG.161282.56"; exon_number "1";
chr6	StringTie	exon	32971595	32972927	1000	+	.	gene_id "MSTRG.161282"; transcript_id "MSTRG.161282.56"; exon_number "2";
chr6	StringTie	exon	32974462	32974548	1000	+	.	gene_id "MSTRG.161282"; transcript_id "MSTRG.161282.56"; exon_number "3";
chr6	StringTie	exon	32974577	32974765	1000	+	.	gene_id "MSTRG.161282"; transcript_id "MSTRG.161282.56"; exon_number "4";
chr6	StringTie	exon	32975021	32975112	1000	+	.	gene_id "MSTRG.161282"; transcript_id "MSTRG.161282.56"; exon_number "5";
chr6	StringTie	exon	32975384	32975521	1000	+	.	gene_id "MSTRG.161282"; transcript_id "MSTRG.161282.56"; exon_number "6";
chr6	StringTie	exon	32976031	32976169	1000	+	.	gene_id "MSTRG.161282"; transcript_id "MSTRG.161282.56"; exon_number "7";
chr6	StringTie	exon	32976250	32976464	1000	+	.	gene_id "MSTRG.161282"; transcript_id "MSTRG.161282.56"; exon_number "8";
chr6	StringTie	exon	32976562	32976936	1000	+	.	gene_id "MSTRG.161282"; transcript_id "MSTRG.161282.56"; exon_number "9";
chr6	StringTie	exon	32977442	32977570	1000	+	.	gene_id "MSTRG.161282"; transcript_id "MSTRG.161282.56"; exon_number "10";
chr6	StringTie	exon	32977757	32978005	1000	+	.	gene_id "MSTRG.161282"; transcript_id "MSTRG.161282.56"; exon_number "11";
chr6	StringTie	exon	32978126	32978388	1000	+	.	gene_id "MSTRG.161282"; transcript_id "MSTRG.161282.56"; exon_number "12";
chr6	StringTie	exon	32979828	32980132	1000	+	.	gene_id "MSTRG.161282"; transcript_id "MSTRG.161282.56"; exon_number "13";
chr6	StringTie	exon	32980342	32980464	1000	+	.	gene_id "MSTRG.161282"; transcript_id "MSTRG.161282.56"; exon_number "14";
chr6	StringTie	exon	32980582	32981821	1000	+	.	gene_id "MSTRG.161282"; transcript_id "MSTRG.161282.56"; exon_number "15";
chr6	StringTie	transcript	32968508	32981977	1000	+	.	gene_id "MSTRG.161282"; transcript_id "MSTRG.161282.57";
chr6	StringTie	exon	32968508	32969056	1000	+	.	gene_id "MSTRG.161282"; transcript_id "MSTRG.161282.57"; exon_number "1";
chr6	StringTie	exon	32971595	32972927	1000	+	.	gene_id "MSTRG.161282"; transcript_id "MSTRG.161282.57"; exon_number "2";
chr6	StringTie	exon	32974462	32974765	1000	+	.	gene_id "MSTRG.161282"; transcript_id "MSTRG.161282.57"; exon_number "3";
chr6	StringTie	exon	32975021	32975112	1000	+	.	gene_id "MSTRG.161282"; transcript_id "MSTRG.161282.57"; exon_number "4";
chr6	StringTie	exon	32975384	32975521	1000	+	.	gene_id "MSTRG.161282"; transcript_id "MSTRG.161282.57"; exon_number "5";
chr6	StringTie	exon	32976031	32976169	1000	+	.	gene_id "MSTRG.161282"; transcript_id "MSTRG.161282.57"; exon_number "6";
chr6	StringTie	exon	32976258	32976464	1000	+	.	gene_id "MSTRG.161282"; transcript_id "MSTRG.161282.57"; exon_number "7";
chr6	StringTie	exon	32976562	32976936	1000	+	.	gene_id "MSTRG.161282"; transcript_id "MSTRG.161282.57"; exon_number "8";
chr6	StringTie	exon	32977260	32977331	1000	+	.	gene_id "MSTRG.161282"; transcript_id "MSTRG.161282.57"; exon_number "9";
chr6	StringTie	exon	32977442	32977570	1000	+	.	gene_id "MSTRG.161282"; transcript_id "MSTRG.161282.57"; exon_number "10";
chr6	StringTie	exon	32977757	32978005	1000	+	.	gene_id "MSTRG.161282"; transcript_id "MSTRG.161282.57"; exon_number "11";
chr6	StringTie	exon	32978126	32978388	1000	+	.	gene_id "MSTRG.161282"; transcript_id "MSTRG.161282.57"; exon_number "12";
chr6	StringTie	exon	32979875	32980132	1000	+	.	gene_id "MSTRG.161282"; transcript_id "MSTRG.161282.57"; exon_number "13";
chr6	StringTie	exon	32980342	32980464	1000	+	.	gene_id "MSTRG.161282"; transcript_id "MSTRG.161282.57"; exon_number "14";
chr6	StringTie	exon	32980582	32981977	1000	+	.	gene_id "MSTRG.161282"; transcript_id "MSTRG.161282.57"; exon_number "15";
chr6	StringTie	transcript	32968508	32982875	1000	+	.	gene_id "MSTRG.161282"; transcript_id "MSTRG.161282.58";
chr6	StringTie	exon	32968508	32970797	1000	+	.	gene_id "MSTRG.161282"; transcript_id "MSTRG.161282.58"; exon_number "1";
chr6	StringTie	exon	32971168	32971197	1000	+	.	gene_id "MSTRG.161282"; transcript_id "MSTRG.161282.58"; exon_number "2";
chr6	StringTie	exon	32971595	32972079	1000	+	.	gene_id "MSTRG.161282"; transcript_id "MSTRG.161282.58"; exon_number "3";
chr6	StringTie	exon	32972176	32972927	1000	+	.	gene_id "MSTRG.161282"; transcript_id "MSTRG.161282.58"; exon_number "4";
chr6	StringTie	exon	32974462	32974765	1000	+	.	gene_id "MSTRG.161282"; transcript_id "MSTRG.161282.58"; exon_number "5";
chr6	StringTie	exon	32975021	32975112	1000	+	.	gene_id "MSTRG.161282"; transcript_id "MSTRG.161282.58"; exon_number "6";
chr6	StringTie	exon	32975384	32975521	1000	+	.	gene_id "MSTRG.161282"; transcript_id "MSTRG.161282.58"; exon_number "7";
chr6	StringTie	exon	32976031	32976169	1000	+	.	gene_id "MSTRG.161282"; transcript_id "MSTRG.161282.58"; exon_number "8";
chr6	StringTie	exon	32976258	32976464	1000	+	.	gene_id "MSTRG.161282"; transcript_id "MSTRG.161282.58"; exon_number "9";
chr6	StringTie	exon	32976562	32976936	1000	+	.	gene_id "MSTRG.161282"; transcript_id "MSTRG.161282.58"; exon_number "10";
chr6	StringTie	exon	32977442	32977570	1000	+	.	gene_id "MSTRG.161282"; transcript_id "MSTRG.161282.58"; exon_number "11";
chr6	StringTie	exon	32977757	32978005	1000	+	.	gene_id "MSTRG.161282"; transcript_id "MSTRG.161282.58"; exon_number "12";
chr6	StringTie	exon	32978126	32978388	1000	+	.	gene_id "MSTRG.161282"; transcript_id "MSTRG.161282.58"; exon_number "13";
chr6	StringTie	exon	32979828	32980132	1000	+	.	gene_id "MSTRG.161282"; transcript_id "MSTRG.161282.58"; exon_number "14";
chr6	StringTie	exon	32980342	32980464	1000	+	.	gene_id "MSTRG.161282"; transcript_id "MSTRG.161282.58"; exon_number "15";
chr6	StringTie	exon	32980582	32982875	1000	+	.	gene_id "MSTRG.161282"; transcript_id "MSTRG.161282.58"; exon_number "16";
chr6	StringTie	transcript	32968508	32981286	1000	+	.	gene_id "MSTRG.161282"; transcript_id "MSTRG.161282.59";
chr6	StringTie	exon	32968508	32969056	1000	+	.	gene_id "MSTRG.161282"; transcript_id "MSTRG.161282.59"; exon_number "1";
chr6	StringTie	exon	32971595	32972931	1000	+	.	gene_id "MSTRG.161282"; transcript_id "MSTRG.161282.59"; exon_number "2";
chr6	StringTie	exon	32974462	32974765	1000	+	.	gene_id "MSTRG.161282"; transcript_id "MSTRG.161282.59"; exon_number "3";
chr6	StringTie	exon	32975021	32975112	1000	+	.	gene_id "MSTRG.161282"; transcript_id "MSTRG.161282.59"; exon_number "4";
chr6	StringTie	exon	32975384	32975521	1000	+	.	gene_id "MSTRG.161282"; transcript_id "MSTRG.161282.59"; exon_number "5";
chr6	StringTie	exon	32976031	32976169	1000	+	.	gene_id "MSTRG.161282"; transcript_id "MSTRG.161282.59"; exon_number "6";
chr6	StringTie	exon	32976258	32976464	1000	+	.	gene_id "MSTRG.161282"; transcript_id "MSTRG.161282.59"; exon_number "7";
chr6	StringTie	exon	32976565	32976936	1000	+	.	gene_id "MSTRG.161282"; transcript_id "MSTRG.161282.59"; exon_number "8";
chr6	StringTie	exon	32977442	32977570	1000	+	.	gene_id "MSTRG.161282"; transcript_id "MSTRG.161282.59"; exon_number "9";
chr6	StringTie	exon	32977757	32978005	1000	+	.	gene_id "MSTRG.161282"; transcript_id "MSTRG.161282.59"; exon_number "10";
chr6	StringTie	exon	32978126	32978388	1000	+	.	gene_id "MSTRG.161282"; transcript_id "MSTRG.161282.59"; exon_number "11";
chr6	StringTie	exon	32979828	32980464	1000	+	.	gene_id "MSTRG.161282"; transcript_id "MSTRG.161282.59"; exon_number "12";
chr6	StringTie	exon	32980582	32981286	1000	+	.	gene_id "MSTRG.161282"; transcript_id "MSTRG.161282.59"; exon_number "13";
chr6	StringTie	transcript	32967385	32982894	1000	+	.	gene_id "MSTRG.161282"; transcript_id "MSTRG.161282.6";
chr6	StringTie	exon	32967385	32969352	1000	+	.	gene_id "MSTRG.161282"; transcript_id "MSTRG.161282.6"; exon_number "1";
chr6	StringTie	exon	32971595	32972927	1000	+	.	gene_id "MSTRG.161282"; transcript_id "MSTRG.161282.6"; exon_number "2";
chr6	StringTie	exon	32974462	32974765	1000	+	.	gene_id "MSTRG.161282"; transcript_id "MSTRG.161282.6"; exon_number "3";
chr6	StringTie	exon	32975021	32975112	1000	+	.	gene_id "MSTRG.161282"; transcript_id "MSTRG.161282.6"; exon_number "4";
chr6	StringTie	exon	32975384	32975521	1000	+	.	gene_id "MSTRG.161282"; transcript_id "MSTRG.161282.6"; exon_number "5";
chr6	StringTie	exon	32976031	32976169	1000	+	.	gene_id "MSTRG.161282"; transcript_id "MSTRG.161282.6"; exon_number "6";
chr6	StringTie	exon	32976250	32976464	1000	+	.	gene_id "MSTRG.161282"; transcript_id "MSTRG.161282.6"; exon_number "7";
chr6	StringTie	exon	32976562	32976936	1000	+	.	gene_id "MSTRG.161282"; transcript_id "MSTRG.161282.6"; exon_number "8";
chr6	StringTie	exon	32977442	32977570	1000	+	.	gene_id "MSTRG.161282"; transcript_id "MSTRG.161282.6"; exon_number "9";
chr6	StringTie	exon	32977757	32978005	1000	+	.	gene_id "MSTRG.161282"; transcript_id "MSTRG.161282.6"; exon_number "10";
chr6	StringTie	exon	32978126	32978388	1000	+	.	gene_id "MSTRG.161282"; transcript_id "MSTRG.161282.6"; exon_number "11";
chr6	StringTie	exon	32979828	32980132	1000	+	.	gene_id "MSTRG.161282"; transcript_id "MSTRG.161282.6"; exon_number "12";
chr6	StringTie	exon	32980342	32980464	1000	+	.	gene_id "MSTRG.161282"; transcript_id "MSTRG.161282.6"; exon_number "13";
chr6	StringTie	exon	32980582	32982894	1000	+	.	gene_id "MSTRG.161282"; transcript_id "MSTRG.161282.6"; exon_number "14";
chr6	StringTie	transcript	32968511	32982980	1000	+	.	gene_id "MSTRG.161282"; transcript_id "MSTRG.161282.60";
chr6	StringTie	exon	32968511	32970433	1000	+	.	gene_id "MSTRG.161282"; transcript_id "MSTRG.161282.60"; exon_number "1";
chr6	StringTie	exon	32970751	32971197	1000	+	.	gene_id "MSTRG.161282"; transcript_id "MSTRG.161282.60"; exon_number "2";
chr6	StringTie	exon	32971595	32972927	1000	+	.	gene_id "MSTRG.161282"; transcript_id "MSTRG.161282.60"; exon_number "3";
chr6	StringTie	exon	32974462	32974765	1000	+	.	gene_id "MSTRG.161282"; transcript_id "MSTRG.161282.60"; exon_number "4";
chr6	StringTie	exon	32975021	32975112	1000	+	.	gene_id "MSTRG.161282"; transcript_id "MSTRG.161282.60"; exon_number "5";
chr6	StringTie	exon	32975384	32975521	1000	+	.	gene_id "MSTRG.161282"; transcript_id "MSTRG.161282.60"; exon_number "6";
chr6	StringTie	exon	32976031	32976169	1000	+	.	gene_id "MSTRG.161282"; transcript_id "MSTRG.161282.60"; exon_number "7";
chr6	StringTie	exon	32976258	32976464	1000	+	.	gene_id "MSTRG.161282"; transcript_id "MSTRG.161282.60"; exon_number "8";
chr6	StringTie	exon	32976562	32976936	1000	+	.	gene_id "MSTRG.161282"; transcript_id "MSTRG.161282.60"; exon_number "9";
chr6	StringTie	exon	32977442	32977570	1000	+	.	gene_id "MSTRG.161282"; transcript_id "MSTRG.161282.60"; exon_number "10";
chr6	StringTie	exon	32977757	32978005	1000	+	.	gene_id "MSTRG.161282"; transcript_id "MSTRG.161282.60"; exon_number "11";
chr6	StringTie	exon	32978126	32978388	1000	+	.	gene_id "MSTRG.161282"; transcript_id "MSTRG.161282.60"; exon_number "12";
chr6	StringTie	exon	32979828	32980132	1000	+	.	gene_id "MSTRG.161282"; transcript_id "MSTRG.161282.60"; exon_number "13";
chr6	StringTie	exon	32980342	32980464	1000	+	.	gene_id "MSTRG.161282"; transcript_id "MSTRG.161282.60"; exon_number "14";
chr6	StringTie	exon	32980582	32982980	1000	+	.	gene_id "MSTRG.161282"; transcript_id "MSTRG.161282.60"; exon_number "15";
chr6	StringTie	transcript	32968511	32982812	1000	+	.	gene_id "MSTRG.161282"; transcript_id "MSTRG.161282.61";
chr6	StringTie	exon	32968511	32968636	1000	+	.	gene_id "MSTRG.161282"; transcript_id "MSTRG.161282.61"; exon_number "1";
chr6	StringTie	exon	32971595	32972927	1000	+	.	gene_id "MSTRG.161282"; transcript_id "MSTRG.161282.61"; exon_number "2";
chr6	StringTie	exon	32974462	32974765	1000	+	.	gene_id "MSTRG.161282"; transcript_id "MSTRG.161282.61"; exon_number "3";
chr6	StringTie	exon	32975021	32975112	1000	+	.	gene_id "MSTRG.161282"; transcript_id "MSTRG.161282.61"; exon_number "4";
chr6	StringTie	exon	32975384	32975521	1000	+	.	gene_id "MSTRG.161282"; transcript_id "MSTRG.161282.61"; exon_number "5";
chr6	StringTie	exon	32976031	32976169	1000	+	.	gene_id "MSTRG.161282"; transcript_id "MSTRG.161282.61"; exon_number "6";
chr6	StringTie	exon	32976250	32976464	1000	+	.	gene_id "MSTRG.161282"; transcript_id "MSTRG.161282.61"; exon_number "7";
chr6	StringTie	exon	32976562	32976936	1000	+	.	gene_id "MSTRG.161282"; transcript_id "MSTRG.161282.61"; exon_number "8";
chr6	StringTie	exon	32977442	32977570	1000	+	.	gene_id "MSTRG.161282"; transcript_id "MSTRG.161282.61"; exon_number "9";
chr6	StringTie	exon	32977757	32978005	1000	+	.	gene_id "MSTRG.161282"; transcript_id "MSTRG.161282.61"; exon_number "10";
chr6	StringTie	exon	32978126	32978388	1000	+	.	gene_id "MSTRG.161282"; transcript_id "MSTRG.161282.61"; exon_number "11";
chr6	StringTie	exon	32979875	32980132	1000	+	.	gene_id "MSTRG.161282"; transcript_id "MSTRG.161282.61"; exon_number "12";
chr6	StringTie	exon	32980342	32980464	1000	+	.	gene_id "MSTRG.161282"; transcript_id "MSTRG.161282.61"; exon_number "13";
chr6	StringTie	exon	32980582	32982812	1000	+	.	gene_id "MSTRG.161282"; transcript_id "MSTRG.161282.61"; exon_number "14";
chr6	StringTie	transcript	32968514	32982819	1000	+	.	gene_id "MSTRG.161282"; transcript_id "MSTRG.161282.62";
chr6	StringTie	exon	32968514	32969056	1000	+	.	gene_id "MSTRG.161282"; transcript_id "MSTRG.161282.62"; exon_number "1";
chr6	StringTie	exon	32971595	32973129	1000	+	.	gene_id "MSTRG.161282"; transcript_id "MSTRG.161282.62"; exon_number "2";
chr6	StringTie	exon	32974462	32974765	1000	+	.	gene_id "MSTRG.161282"; transcript_id "MSTRG.161282.62"; exon_number "3";
chr6	StringTie	exon	32975021	32975112	1000	+	.	gene_id "MSTRG.161282"; transcript_id "MSTRG.161282.62"; exon_number "4";
chr6	StringTie	exon	32975384	32975521	1000	+	.	gene_id "MSTRG.161282"; transcript_id "MSTRG.161282.62"; exon_number "5";
chr6	StringTie	exon	32976031	32976169	1000	+	.	gene_id "MSTRG.161282"; transcript_id "MSTRG.161282.62"; exon_number "6";
chr6	StringTie	exon	32976258	32976464	1000	+	.	gene_id "MSTRG.161282"; transcript_id "MSTRG.161282.62"; exon_number "7";
chr6	StringTie	exon	32976562	32976936	1000	+	.	gene_id "MSTRG.161282"; transcript_id "MSTRG.161282.62"; exon_number "8";
chr6	StringTie	exon	32977442	32977570	1000	+	.	gene_id "MSTRG.161282"; transcript_id "MSTRG.161282.62"; exon_number "9";
chr6	StringTie	exon	32977757	32978005	1000	+	.	gene_id "MSTRG.161282"; transcript_id "MSTRG.161282.62"; exon_number "10";
chr6	StringTie	exon	32978126	32978388	1000	+	.	gene_id "MSTRG.161282"; transcript_id "MSTRG.161282.62"; exon_number "11";
chr6	StringTie	exon	32979828	32980132	1000	+	.	gene_id "MSTRG.161282"; transcript_id "MSTRG.161282.62"; exon_number "12";
chr6	StringTie	exon	32980342	32980464	1000	+	.	gene_id "MSTRG.161282"; transcript_id "MSTRG.161282.62"; exon_number "13";
chr6	StringTie	exon	32980582	32982819	1000	+	.	gene_id "MSTRG.161282"; transcript_id "MSTRG.161282.62"; exon_number "14";
chr6	StringTie	transcript	32968515	32981650	1000	+	.	gene_id "MSTRG.161282"; transcript_id "MSTRG.161282.63";
chr6	StringTie	exon	32968515	32969056	1000	+	.	gene_id "MSTRG.161282"; transcript_id "MSTRG.161282.63"; exon_number "1";
chr6	StringTie	exon	32971595	32972927	1000	+	.	gene_id "MSTRG.161282"; transcript_id "MSTRG.161282.63"; exon_number "2";
chr6	StringTie	exon	32974462	32974765	1000	+	.	gene_id "MSTRG.161282"; transcript_id "MSTRG.161282.63"; exon_number "3";
chr6	StringTie	exon	32975021	32975112	1000	+	.	gene_id "MSTRG.161282"; transcript_id "MSTRG.161282.63"; exon_number "4";
chr6	StringTie	exon	32975384	32975463	1000	+	.	gene_id "MSTRG.161282"; transcript_id "MSTRG.161282.63"; exon_number "5";
chr6	StringTie	exon	32975495	32975521	1000	+	.	gene_id "MSTRG.161282"; transcript_id "MSTRG.161282.63"; exon_number "6";
chr6	StringTie	exon	32976031	32976169	1000	+	.	gene_id "MSTRG.161282"; transcript_id "MSTRG.161282.63"; exon_number "7";
chr6	StringTie	exon	32976250	32976464	1000	+	.	gene_id "MSTRG.161282"; transcript_id "MSTRG.161282.63"; exon_number "8";
chr6	StringTie	exon	32976562	32976936	1000	+	.	gene_id "MSTRG.161282"; transcript_id "MSTRG.161282.63"; exon_number "9";
chr6	StringTie	exon	32977442	32977570	1000	+	.	gene_id "MSTRG.161282"; transcript_id "MSTRG.161282.63"; exon_number "10";
chr6	StringTie	exon	32977757	32978005	1000	+	.	gene_id "MSTRG.161282"; transcript_id "MSTRG.161282.63"; exon_number "11";
chr6	StringTie	exon	32978126	32978388	1000	+	.	gene_id "MSTRG.161282"; transcript_id "MSTRG.161282.63"; exon_number "12";
chr6	StringTie	exon	32979828	32980132	1000	+	.	gene_id "MSTRG.161282"; transcript_id "MSTRG.161282.63"; exon_number "13";
chr6	StringTie	exon	32980342	32980464	1000	+	.	gene_id "MSTRG.161282"; transcript_id "MSTRG.161282.63"; exon_number "14";
chr6	StringTie	exon	32980582	32981650	1000	+	.	gene_id "MSTRG.161282"; transcript_id "MSTRG.161282.63"; exon_number "15";
chr6	StringTie	transcript	32968520	32981501	1000	+	.	gene_id "MSTRG.161282"; transcript_id "MSTRG.161282.64";
chr6	StringTie	exon	32968520	32969056	1000	+	.	gene_id "MSTRG.161282"; transcript_id "MSTRG.161282.64"; exon_number "1";
chr6	StringTie	exon	32971595	32972927	1000	+	.	gene_id "MSTRG.161282"; transcript_id "MSTRG.161282.64"; exon_number "2";
chr6	StringTie	exon	32974462	32974765	1000	+	.	gene_id "MSTRG.161282"; transcript_id "MSTRG.161282.64"; exon_number "3";
chr6	StringTie	exon	32975021	32975112	1000	+	.	gene_id "MSTRG.161282"; transcript_id "MSTRG.161282.64"; exon_number "4";
chr6	StringTie	exon	32975384	32975521	1000	+	.	gene_id "MSTRG.161282"; transcript_id "MSTRG.161282.64"; exon_number "5";
chr6	StringTie	exon	32976031	32976169	1000	+	.	gene_id "MSTRG.161282"; transcript_id "MSTRG.161282.64"; exon_number "6";
chr6	StringTie	exon	32976250	32976464	1000	+	.	gene_id "MSTRG.161282"; transcript_id "MSTRG.161282.64"; exon_number "7";
chr6	StringTie	exon	32976562	32976936	1000	+	.	gene_id "MSTRG.161282"; transcript_id "MSTRG.161282.64"; exon_number "8";
chr6	StringTie	exon	32977442	32977570	1000	+	.	gene_id "MSTRG.161282"; transcript_id "MSTRG.161282.64"; exon_number "9";
chr6	StringTie	exon	32977757	32978005	1000	+	.	gene_id "MSTRG.161282"; transcript_id "MSTRG.161282.64"; exon_number "10";
chr6	StringTie	exon	32978165	32978388	1000	+	.	gene_id "MSTRG.161282"; transcript_id "MSTRG.161282.64"; exon_number "11";
chr6	StringTie	exon	32979875	32980132	1000	+	.	gene_id "MSTRG.161282"; transcript_id "MSTRG.161282.64"; exon_number "12";
chr6	StringTie	exon	32980342	32980464	1000	+	.	gene_id "MSTRG.161282"; transcript_id "MSTRG.161282.64"; exon_number "13";
chr6	StringTie	exon	32980582	32981501	1000	+	.	gene_id "MSTRG.161282"; transcript_id "MSTRG.161282.64"; exon_number "14";
chr6	StringTie	transcript	32968521	32982812	1000	+	.	gene_id "MSTRG.161282"; transcript_id "MSTRG.161282.65";
chr6	StringTie	exon	32968521	32969056	1000	+	.	gene_id "MSTRG.161282"; transcript_id "MSTRG.161282.65"; exon_number "1";
chr6	StringTie	exon	32970751	32971202	1000	+	.	gene_id "MSTRG.161282"; transcript_id "MSTRG.161282.65"; exon_number "2";
chr6	StringTie	exon	32971595	32972927	1000	+	.	gene_id "MSTRG.161282"; transcript_id "MSTRG.161282.65"; exon_number "3";
chr6	StringTie	exon	32974462	32974765	1000	+	.	gene_id "MSTRG.161282"; transcript_id "MSTRG.161282.65"; exon_number "4";
chr6	StringTie	exon	32975021	32975112	1000	+	.	gene_id "MSTRG.161282"; transcript_id "MSTRG.161282.65"; exon_number "5";
chr6	StringTie	exon	32975384	32975521	1000	+	.	gene_id "MSTRG.161282"; transcript_id "MSTRG.161282.65"; exon_number "6";
chr6	StringTie	exon	32976031	32976169	1000	+	.	gene_id "MSTRG.161282"; transcript_id "MSTRG.161282.65"; exon_number "7";
chr6	StringTie	exon	32976250	32976464	1000	+	.	gene_id "MSTRG.161282"; transcript_id "MSTRG.161282.65"; exon_number "8";
chr6	StringTie	exon	32976562	32976936	1000	+	.	gene_id "MSTRG.161282"; transcript_id "MSTRG.161282.65"; exon_number "9";
chr6	StringTie	exon	32977442	32977570	1000	+	.	gene_id "MSTRG.161282"; transcript_id "MSTRG.161282.65"; exon_number "10";
chr6	StringTie	exon	32977757	32978005	1000	+	.	gene_id "MSTRG.161282"; transcript_id "MSTRG.161282.65"; exon_number "11";
chr6	StringTie	exon	32978126	32978388	1000	+	.	gene_id "MSTRG.161282"; transcript_id "MSTRG.161282.65"; exon_number "12";
chr6	StringTie	exon	32979828	32980132	1000	+	.	gene_id "MSTRG.161282"; transcript_id "MSTRG.161282.65"; exon_number "13";
chr6	StringTie	exon	32980342	32980464	1000	+	.	gene_id "MSTRG.161282"; transcript_id "MSTRG.161282.65"; exon_number "14";
chr6	StringTie	exon	32980582	32982812	1000	+	.	gene_id "MSTRG.161282"; transcript_id "MSTRG.161282.65"; exon_number "15";
chr6	StringTie	transcript	32968521	32982886	1000	+	.	gene_id "MSTRG.161282"; transcript_id "MSTRG.161282.66";
chr6	StringTie	exon	32968521	32969056	1000	+	.	gene_id "MSTRG.161282"; transcript_id "MSTRG.161282.66"; exon_number "1";
chr6	StringTie	exon	32971595	32972927	1000	+	.	gene_id "MSTRG.161282"; transcript_id "MSTRG.161282.66"; exon_number "2";
chr6	StringTie	exon	32974462	32974765	1000	+	.	gene_id "MSTRG.161282"; transcript_id "MSTRG.161282.66"; exon_number "3";
chr6	StringTie	exon	32975090	32975112	1000	+	.	gene_id "MSTRG.161282"; transcript_id "MSTRG.161282.66"; exon_number "4";
chr6	StringTie	exon	32975384	32975521	1000	+	.	gene_id "MSTRG.161282"; transcript_id "MSTRG.161282.66"; exon_number "5";
chr6	StringTie	exon	32976031	32976169	1000	+	.	gene_id "MSTRG.161282"; transcript_id "MSTRG.161282.66"; exon_number "6";
chr6	StringTie	exon	32976250	32976464	1000	+	.	gene_id "MSTRG.161282"; transcript_id "MSTRG.161282.66"; exon_number "7";
chr6	StringTie	exon	32976562	32976936	1000	+	.	gene_id "MSTRG.161282"; transcript_id "MSTRG.161282.66"; exon_number "8";
chr6	StringTie	exon	32977442	32977570	1000	+	.	gene_id "MSTRG.161282"; transcript_id "MSTRG.161282.66"; exon_number "9";
chr6	StringTie	exon	32977757	32978005	1000	+	.	gene_id "MSTRG.161282"; transcript_id "MSTRG.161282.66"; exon_number "10";
chr6	StringTie	exon	32978126	32978388	1000	+	.	gene_id "MSTRG.161282"; transcript_id "MSTRG.161282.66"; exon_number "11";
chr6	StringTie	exon	32979828	32980132	1000	+	.	gene_id "MSTRG.161282"; transcript_id "MSTRG.161282.66"; exon_number "12";
chr6	StringTie	exon	32980342	32980464	1000	+	.	gene_id "MSTRG.161282"; transcript_id "MSTRG.161282.66"; exon_number "13";
chr6	StringTie	exon	32980582	32982886	1000	+	.	gene_id "MSTRG.161282"; transcript_id "MSTRG.161282.66"; exon_number "14";
chr6	StringTie	transcript	32968521	32981690	1000	+	.	gene_id "MSTRG.161282"; transcript_id "MSTRG.161282.67";
chr6	StringTie	exon	32968521	32969056	1000	+	.	gene_id "MSTRG.161282"; transcript_id "MSTRG.161282.67"; exon_number "1";
chr6	StringTie	exon	32970751	32970797	1000	+	.	gene_id "MSTRG.161282"; transcript_id "MSTRG.161282.67"; exon_number "2";
chr6	StringTie	exon	32971133	32971197	1000	+	.	gene_id "MSTRG.161282"; transcript_id "MSTRG.161282.67"; exon_number "3";
chr6	StringTie	exon	32971595	32972927	1000	+	.	gene_id "MSTRG.161282"; transcript_id "MSTRG.161282.67"; exon_number "4";
chr6	StringTie	exon	32974462	32974765	1000	+	.	gene_id "MSTRG.161282"; transcript_id "MSTRG.161282.67"; exon_number "5";
chr6	StringTie	exon	32975021	32975112	1000	+	.	gene_id "MSTRG.161282"; transcript_id "MSTRG.161282.67"; exon_number "6";
chr6	StringTie	exon	32975384	32975521	1000	+	.	gene_id "MSTRG.161282"; transcript_id "MSTRG.161282.67"; exon_number "7";
chr6	StringTie	exon	32976031	32976169	1000	+	.	gene_id "MSTRG.161282"; transcript_id "MSTRG.161282.67"; exon_number "8";
chr6	StringTie	exon	32976250	32976464	1000	+	.	gene_id "MSTRG.161282"; transcript_id "MSTRG.161282.67"; exon_number "9";
chr6	StringTie	exon	32976562	32976936	1000	+	.	gene_id "MSTRG.161282"; transcript_id "MSTRG.161282.67"; exon_number "10";
chr6	StringTie	exon	32977442	32977570	1000	+	.	gene_id "MSTRG.161282"; transcript_id "MSTRG.161282.67"; exon_number "11";
chr6	StringTie	exon	32977757	32978005	1000	+	.	gene_id "MSTRG.161282"; transcript_id "MSTRG.161282.67"; exon_number "12";
chr6	StringTie	exon	32978126	32978388	1000	+	.	gene_id "MSTRG.161282"; transcript_id "MSTRG.161282.67"; exon_number "13";
chr6	StringTie	exon	32979828	32980132	1000	+	.	gene_id "MSTRG.161282"; transcript_id "MSTRG.161282.67"; exon_number "14";
chr6	StringTie	exon	32980342	32980464	1000	+	.	gene_id "MSTRG.161282"; transcript_id "MSTRG.161282.67"; exon_number "15";
chr6	StringTie	exon	32980582	32981690	1000	+	.	gene_id "MSTRG.161282"; transcript_id "MSTRG.161282.67"; exon_number "16";
chr6	StringTie	transcript	32968526	32982111	1000	+	.	gene_id "MSTRG.161282"; transcript_id "MSTRG.161282.68";
chr6	StringTie	exon	32968526	32969753	1000	+	.	gene_id "MSTRG.161282"; transcript_id "MSTRG.161282.68"; exon_number "1";
chr6	StringTie	exon	32970751	32971197	1000	+	.	gene_id "MSTRG.161282"; transcript_id "MSTRG.161282.68"; exon_number "2";
chr6	StringTie	exon	32971595	32972927	1000	+	.	gene_id "MSTRG.161282"; transcript_id "MSTRG.161282.68"; exon_number "3";
chr6	StringTie	exon	32974462	32974765	1000	+	.	gene_id "MSTRG.161282"; transcript_id "MSTRG.161282.68"; exon_number "4";
chr6	StringTie	exon	32975021	32975112	1000	+	.	gene_id "MSTRG.161282"; transcript_id "MSTRG.161282.68"; exon_number "5";
chr6	StringTie	exon	32975384	32975521	1000	+	.	gene_id "MSTRG.161282"; transcript_id "MSTRG.161282.68"; exon_number "6";
chr6	StringTie	exon	32976031	32976169	1000	+	.	gene_id "MSTRG.161282"; transcript_id "MSTRG.161282.68"; exon_number "7";
chr6	StringTie	exon	32976258	32976464	1000	+	.	gene_id "MSTRG.161282"; transcript_id "MSTRG.161282.68"; exon_number "8";
chr6	StringTie	exon	32976562	32976936	1000	+	.	gene_id "MSTRG.161282"; transcript_id "MSTRG.161282.68"; exon_number "9";
chr6	StringTie	exon	32977442	32977570	1000	+	.	gene_id "MSTRG.161282"; transcript_id "MSTRG.161282.68"; exon_number "10";
chr6	StringTie	exon	32977757	32978005	1000	+	.	gene_id "MSTRG.161282"; transcript_id "MSTRG.161282.68"; exon_number "11";
chr6	StringTie	exon	32978126	32978388	1000	+	.	gene_id "MSTRG.161282"; transcript_id "MSTRG.161282.68"; exon_number "12";
chr6	StringTie	exon	32979828	32980132	1000	+	.	gene_id "MSTRG.161282"; transcript_id "MSTRG.161282.68"; exon_number "13";
chr6	StringTie	exon	32980342	32980464	1000	+	.	gene_id "MSTRG.161282"; transcript_id "MSTRG.161282.68"; exon_number "14";
chr6	StringTie	exon	32980582	32982111	1000	+	.	gene_id "MSTRG.161282"; transcript_id "MSTRG.161282.68"; exon_number "15";
chr6	StringTie	transcript	32968527	32981505	1000	+	.	gene_id "MSTRG.161282"; transcript_id "MSTRG.161282.69";
chr6	StringTie	exon	32968527	32969056	1000	+	.	gene_id "MSTRG.161282"; transcript_id "MSTRG.161282.69"; exon_number "1";
chr6	StringTie	exon	32971595	32973129	1000	+	.	gene_id "MSTRG.161282"; transcript_id "MSTRG.161282.69"; exon_number "2";
chr6	StringTie	exon	32974462	32974765	1000	+	.	gene_id "MSTRG.161282"; transcript_id "MSTRG.161282.69"; exon_number "3";
chr6	StringTie	exon	32975384	32975521	1000	+	.	gene_id "MSTRG.161282"; transcript_id "MSTRG.161282.69"; exon_number "4";
chr6	StringTie	exon	32976031	32976169	1000	+	.	gene_id "MSTRG.161282"; transcript_id "MSTRG.161282.69"; exon_number "5";
chr6	StringTie	exon	32976250	32976464	1000	+	.	gene_id "MSTRG.161282"; transcript_id "MSTRG.161282.69"; exon_number "6";
chr6	StringTie	exon	32976562	32976936	1000	+	.	gene_id "MSTRG.161282"; transcript_id "MSTRG.161282.69"; exon_number "7";
chr6	StringTie	exon	32977442	32977570	1000	+	.	gene_id "MSTRG.161282"; transcript_id "MSTRG.161282.69"; exon_number "8";
chr6	StringTie	exon	32977757	32978005	1000	+	.	gene_id "MSTRG.161282"; transcript_id "MSTRG.161282.69"; exon_number "9";
chr6	StringTie	exon	32978126	32978388	1000	+	.	gene_id "MSTRG.161282"; transcript_id "MSTRG.161282.69"; exon_number "10";
chr6	StringTie	exon	32979828	32980132	1000	+	.	gene_id "MSTRG.161282"; transcript_id "MSTRG.161282.69"; exon_number "11";
chr6	StringTie	exon	32980342	32980464	1000	+	.	gene_id "MSTRG.161282"; transcript_id "MSTRG.161282.69"; exon_number "12";
chr6	StringTie	exon	32980582	32981505	1000	+	.	gene_id "MSTRG.161282"; transcript_id "MSTRG.161282.69"; exon_number "13";
chr6	StringTie	transcript	32968428	32982211	1000	+	.	gene_id "MSTRG.161282"; transcript_id "MSTRG.161282.7";
chr6	StringTie	exon	32968428	32969056	1000	+	.	gene_id "MSTRG.161282"; transcript_id "MSTRG.161282.7"; exon_number "1";
chr6	StringTie	exon	32971595	32972927	1000	+	.	gene_id "MSTRG.161282"; transcript_id "MSTRG.161282.7"; exon_number "2";
chr6	StringTie	exon	32974462	32974765	1000	+	.	gene_id "MSTRG.161282"; transcript_id "MSTRG.161282.7"; exon_number "3";
chr6	StringTie	exon	32975021	32975112	1000	+	.	gene_id "MSTRG.161282"; transcript_id "MSTRG.161282.7"; exon_number "4";
chr6	StringTie	exon	32975384	32975521	1000	+	.	gene_id "MSTRG.161282"; transcript_id "MSTRG.161282.7"; exon_number "5";
chr6	StringTie	exon	32976031	32976169	1000	+	.	gene_id "MSTRG.161282"; transcript_id "MSTRG.161282.7"; exon_number "6";
chr6	StringTie	exon	32976250	32976464	1000	+	.	gene_id "MSTRG.161282"; transcript_id "MSTRG.161282.7"; exon_number "7";
chr6	StringTie	exon	32976562	32976936	1000	+	.	gene_id "MSTRG.161282"; transcript_id "MSTRG.161282.7"; exon_number "8";
chr6	StringTie	exon	32977260	32977570	1000	+	.	gene_id "MSTRG.161282"; transcript_id "MSTRG.161282.7"; exon_number "9";
chr6	StringTie	exon	32977757	32978005	1000	+	.	gene_id "MSTRG.161282"; transcript_id "MSTRG.161282.7"; exon_number "10";
chr6	StringTie	exon	32978126	32978388	1000	+	.	gene_id "MSTRG.161282"; transcript_id "MSTRG.161282.7"; exon_number "11";
chr6	StringTie	exon	32979828	32980132	1000	+	.	gene_id "MSTRG.161282"; transcript_id "MSTRG.161282.7"; exon_number "12";
chr6	StringTie	exon	32980342	32980464	1000	+	.	gene_id "MSTRG.161282"; transcript_id "MSTRG.161282.7"; exon_number "13";
chr6	StringTie	exon	32980582	32982211	1000	+	.	gene_id "MSTRG.161282"; transcript_id "MSTRG.161282.7"; exon_number "14";
chr6	StringTie	transcript	32968530	32981501	1000	+	.	gene_id "MSTRG.161282"; transcript_id "MSTRG.161282.70";
chr6	StringTie	exon	32968530	32969056	1000	+	.	gene_id "MSTRG.161282"; transcript_id "MSTRG.161282.70"; exon_number "1";
chr6	StringTie	exon	32971595	32972927	1000	+	.	gene_id "MSTRG.161282"; transcript_id "MSTRG.161282.70"; exon_number "2";
chr6	StringTie	exon	32974462	32974765	1000	+	.	gene_id "MSTRG.161282"; transcript_id "MSTRG.161282.70"; exon_number "3";
chr6	StringTie	exon	32975384	32975521	1000	+	.	gene_id "MSTRG.161282"; transcript_id "MSTRG.161282.70"; exon_number "4";
chr6	StringTie	exon	32976031	32976169	1000	+	.	gene_id "MSTRG.161282"; transcript_id "MSTRG.161282.70"; exon_number "5";
chr6	StringTie	exon	32976258	32976464	1000	+	.	gene_id "MSTRG.161282"; transcript_id "MSTRG.161282.70"; exon_number "6";
chr6	StringTie	exon	32976562	32976936	1000	+	.	gene_id "MSTRG.161282"; transcript_id "MSTRG.161282.70"; exon_number "7";
chr6	StringTie	exon	32977442	32977570	1000	+	.	gene_id "MSTRG.161282"; transcript_id "MSTRG.161282.70"; exon_number "8";
chr6	StringTie	exon	32977757	32978005	1000	+	.	gene_id "MSTRG.161282"; transcript_id "MSTRG.161282.70"; exon_number "9";
chr6	StringTie	exon	32978126	32978388	1000	+	.	gene_id "MSTRG.161282"; transcript_id "MSTRG.161282.70"; exon_number "10";
chr6	StringTie	exon	32979875	32980132	1000	+	.	gene_id "MSTRG.161282"; transcript_id "MSTRG.161282.70"; exon_number "11";
chr6	StringTie	exon	32980342	32980464	1000	+	.	gene_id "MSTRG.161282"; transcript_id "MSTRG.161282.70"; exon_number "12";
chr6	StringTie	exon	32980546	32981501	1000	+	.	gene_id "MSTRG.161282"; transcript_id "MSTRG.161282.70"; exon_number "13";
chr6	StringTie	transcript	32968532	32982247	1000	+	.	gene_id "MSTRG.161282"; transcript_id "MSTRG.161282.71";
chr6	StringTie	exon	32968532	32969056	1000	+	.	gene_id "MSTRG.161282"; transcript_id "MSTRG.161282.71"; exon_number "1";
chr6	StringTie	exon	32971595	32972927	1000	+	.	gene_id "MSTRG.161282"; transcript_id "MSTRG.161282.71"; exon_number "2";
chr6	StringTie	exon	32974462	32974765	1000	+	.	gene_id "MSTRG.161282"; transcript_id "MSTRG.161282.71"; exon_number "3";
chr6	StringTie	exon	32975384	32975521	1000	+	.	gene_id "MSTRG.161282"; transcript_id "MSTRG.161282.71"; exon_number "4";
chr6	StringTie	exon	32976031	32976169	1000	+	.	gene_id "MSTRG.161282"; transcript_id "MSTRG.161282.71"; exon_number "5";
chr6	StringTie	exon	32976250	32976464	1000	+	.	gene_id "MSTRG.161282"; transcript_id "MSTRG.161282.71"; exon_number "6";
chr6	StringTie	exon	32976562	32976936	1000	+	.	gene_id "MSTRG.161282"; transcript_id "MSTRG.161282.71"; exon_number "7";
chr6	StringTie	exon	32977442	32977570	1000	+	.	gene_id "MSTRG.161282"; transcript_id "MSTRG.161282.71"; exon_number "8";
chr6	StringTie	exon	32977757	32978005	1000	+	.	gene_id "MSTRG.161282"; transcript_id "MSTRG.161282.71"; exon_number "9";
chr6	StringTie	exon	32978165	32978388	1000	+	.	gene_id "MSTRG.161282"; transcript_id "MSTRG.161282.71"; exon_number "10";
chr6	StringTie	exon	32979828	32980132	1000	+	.	gene_id "MSTRG.161282"; transcript_id "MSTRG.161282.71"; exon_number "11";
chr6	StringTie	exon	32980342	32980464	1000	+	.	gene_id "MSTRG.161282"; transcript_id "MSTRG.161282.71"; exon_number "12";
chr6	StringTie	exon	32980582	32982247	1000	+	.	gene_id "MSTRG.161282"; transcript_id "MSTRG.161282.71"; exon_number "13";
chr6	StringTie	transcript	32968532	32981547	1000	+	.	gene_id "MSTRG.161282"; transcript_id "MSTRG.161282.72";
chr6	StringTie	exon	32968532	32969056	1000	+	.	gene_id "MSTRG.161282"; transcript_id "MSTRG.161282.72"; exon_number "1";
chr6	StringTie	exon	32971595	32972927	1000	+	.	gene_id "MSTRG.161282"; transcript_id "MSTRG.161282.72"; exon_number "2";
chr6	StringTie	exon	32974462	32974765	1000	+	.	gene_id "MSTRG.161282"; transcript_id "MSTRG.161282.72"; exon_number "3";
chr6	StringTie	exon	32975090	32975112	1000	+	.	gene_id "MSTRG.161282"; transcript_id "MSTRG.161282.72"; exon_number "4";
chr6	StringTie	exon	32975384	32975521	1000	+	.	gene_id "MSTRG.161282"; transcript_id "MSTRG.161282.72"; exon_number "5";
chr6	StringTie	exon	32976031	32976169	1000	+	.	gene_id "MSTRG.161282"; transcript_id "MSTRG.161282.72"; exon_number "6";
chr6	StringTie	exon	32976313	32976464	1000	+	.	gene_id "MSTRG.161282"; transcript_id "MSTRG.161282.72"; exon_number "7";
chr6	StringTie	exon	32976562	32976936	1000	+	.	gene_id "MSTRG.161282"; transcript_id "MSTRG.161282.72"; exon_number "8";
chr6	StringTie	exon	32977442	32977570	1000	+	.	gene_id "MSTRG.161282"; transcript_id "MSTRG.161282.72"; exon_number "9";
chr6	StringTie	exon	32977757	32978005	1000	+	.	gene_id "MSTRG.161282"; transcript_id "MSTRG.161282.72"; exon_number "10";
chr6	StringTie	exon	32978126	32978388	1000	+	.	gene_id "MSTRG.161282"; transcript_id "MSTRG.161282.72"; exon_number "11";
chr6	StringTie	exon	32979828	32980132	1000	+	.	gene_id "MSTRG.161282"; transcript_id "MSTRG.161282.72"; exon_number "12";
chr6	StringTie	exon	32980342	32980464	1000	+	.	gene_id "MSTRG.161282"; transcript_id "MSTRG.161282.72"; exon_number "13";
chr6	StringTie	exon	32980582	32981547	1000	+	.	gene_id "MSTRG.161282"; transcript_id "MSTRG.161282.72"; exon_number "14";
chr6	StringTie	transcript	32968532	32981508	1000	+	.	gene_id "MSTRG.161282"; transcript_id "MSTRG.161282.73";
chr6	StringTie	exon	32968532	32969056	1000	+	.	gene_id "MSTRG.161282"; transcript_id "MSTRG.161282.73"; exon_number "1";
chr6	StringTie	exon	32971595	32972079	1000	+	.	gene_id "MSTRG.161282"; transcript_id "MSTRG.161282.73"; exon_number "2";
chr6	StringTie	exon	32972176	32972927	1000	+	.	gene_id "MSTRG.161282"; transcript_id "MSTRG.161282.73"; exon_number "3";
chr6	StringTie	exon	32974462	32974765	1000	+	.	gene_id "MSTRG.161282"; transcript_id "MSTRG.161282.73"; exon_number "4";
chr6	StringTie	exon	32975021	32975112	1000	+	.	gene_id "MSTRG.161282"; transcript_id "MSTRG.161282.73"; exon_number "5";
chr6	StringTie	exon	32975384	32975521	1000	+	.	gene_id "MSTRG.161282"; transcript_id "MSTRG.161282.73"; exon_number "6";
chr6	StringTie	exon	32976031	32976169	1000	+	.	gene_id "MSTRG.161282"; transcript_id "MSTRG.161282.73"; exon_number "7";
chr6	StringTie	exon	32976272	32976464	1000	+	.	gene_id "MSTRG.161282"; transcript_id "MSTRG.161282.73"; exon_number "8";
chr6	StringTie	exon	32976562	32976936	1000	+	.	gene_id "MSTRG.161282"; transcript_id "MSTRG.161282.73"; exon_number "9";
chr6	StringTie	exon	32977442	32977570	1000	+	.	gene_id "MSTRG.161282"; transcript_id "MSTRG.161282.73"; exon_number "10";
chr6	StringTie	exon	32977757	32978005	1000	+	.	gene_id "MSTRG.161282"; transcript_id "MSTRG.161282.73"; exon_number "11";
chr6	StringTie	exon	32978126	32978388	1000	+	.	gene_id "MSTRG.161282"; transcript_id "MSTRG.161282.73"; exon_number "12";
chr6	StringTie	exon	32979828	32980132	1000	+	.	gene_id "MSTRG.161282"; transcript_id "MSTRG.161282.73"; exon_number "13";
chr6	StringTie	exon	32980342	32980464	1000	+	.	gene_id "MSTRG.161282"; transcript_id "MSTRG.161282.73"; exon_number "14";
chr6	StringTie	exon	32980582	32981508	1000	+	.	gene_id "MSTRG.161282"; transcript_id "MSTRG.161282.73"; exon_number "15";
chr6	StringTie	transcript	32968537	32982006	1000	+	.	gene_id "MSTRG.161282"; transcript_id "MSTRG.161282.74";
chr6	StringTie	exon	32968537	32969056	1000	+	.	gene_id "MSTRG.161282"; transcript_id "MSTRG.161282.74"; exon_number "1";
chr6	StringTie	exon	32971595	32972927	1000	+	.	gene_id "MSTRG.161282"; transcript_id "MSTRG.161282.74"; exon_number "2";
chr6	StringTie	exon	32974462	32974765	1000	+	.	gene_id "MSTRG.161282"; transcript_id "MSTRG.161282.74"; exon_number "3";
chr6	StringTie	exon	32975021	32975112	1000	+	.	gene_id "MSTRG.161282"; transcript_id "MSTRG.161282.74"; exon_number "4";
chr6	StringTie	exon	32975384	32975521	1000	+	.	gene_id "MSTRG.161282"; transcript_id "MSTRG.161282.74"; exon_number "5";
chr6	StringTie	exon	32976031	32976169	1000	+	.	gene_id "MSTRG.161282"; transcript_id "MSTRG.161282.74"; exon_number "6";
chr6	StringTie	exon	32976250	32976464	1000	+	.	gene_id "MSTRG.161282"; transcript_id "MSTRG.161282.74"; exon_number "7";
chr6	StringTie	exon	32976564	32976936	1000	+	.	gene_id "MSTRG.161282"; transcript_id "MSTRG.161282.74"; exon_number "8";
chr6	StringTie	exon	32977442	32977570	1000	+	.	gene_id "MSTRG.161282"; transcript_id "MSTRG.161282.74"; exon_number "9";
chr6	StringTie	exon	32977757	32978005	1000	+	.	gene_id "MSTRG.161282"; transcript_id "MSTRG.161282.74"; exon_number "10";
chr6	StringTie	exon	32978126	32978388	1000	+	.	gene_id "MSTRG.161282"; transcript_id "MSTRG.161282.74"; exon_number "11";
chr6	StringTie	exon	32979828	32980132	1000	+	.	gene_id "MSTRG.161282"; transcript_id "MSTRG.161282.74"; exon_number "12";
chr6	StringTie	exon	32980342	32980464	1000	+	.	gene_id "MSTRG.161282"; transcript_id "MSTRG.161282.74"; exon_number "13";
chr6	StringTie	exon	32980582	32982006	1000	+	.	gene_id "MSTRG.161282"; transcript_id "MSTRG.161282.74"; exon_number "14";
chr6	StringTie	transcript	32968537	32982255	1000	+	.	gene_id "MSTRG.161282"; transcript_id "MSTRG.161282.75";
chr6	StringTie	exon	32968537	32968636	1000	+	.	gene_id "MSTRG.161282"; transcript_id "MSTRG.161282.75"; exon_number "1";
chr6	StringTie	exon	32971595	32972927	1000	+	.	gene_id "MSTRG.161282"; transcript_id "MSTRG.161282.75"; exon_number "2";
chr6	StringTie	exon	32974462	32974765	1000	+	.	gene_id "MSTRG.161282"; transcript_id "MSTRG.161282.75"; exon_number "3";
chr6	StringTie	exon	32975021	32975112	1000	+	.	gene_id "MSTRG.161282"; transcript_id "MSTRG.161282.75"; exon_number "4";
chr6	StringTie	exon	32975384	32975521	1000	+	.	gene_id "MSTRG.161282"; transcript_id "MSTRG.161282.75"; exon_number "5";
chr6	StringTie	exon	32976031	32976169	1000	+	.	gene_id "MSTRG.161282"; transcript_id "MSTRG.161282.75"; exon_number "6";
chr6	StringTie	exon	32976250	32976464	1000	+	.	gene_id "MSTRG.161282"; transcript_id "MSTRG.161282.75"; exon_number "7";
chr6	StringTie	exon	32976562	32976936	1000	+	.	gene_id "MSTRG.161282"; transcript_id "MSTRG.161282.75"; exon_number "8";
chr6	StringTie	exon	32977260	32977331	1000	+	.	gene_id "MSTRG.161282"; transcript_id "MSTRG.161282.75"; exon_number "9";
chr6	StringTie	exon	32977442	32977570	1000	+	.	gene_id "MSTRG.161282"; transcript_id "MSTRG.161282.75"; exon_number "10";
chr6	StringTie	exon	32977757	32978005	1000	+	.	gene_id "MSTRG.161282"; transcript_id "MSTRG.161282.75"; exon_number "11";
chr6	StringTie	exon	32978126	32978388	1000	+	.	gene_id "MSTRG.161282"; transcript_id "MSTRG.161282.75"; exon_number "12";
chr6	StringTie	exon	32979828	32980132	1000	+	.	gene_id "MSTRG.161282"; transcript_id "MSTRG.161282.75"; exon_number "13";
chr6	StringTie	exon	32980342	32980464	1000	+	.	gene_id "MSTRG.161282"; transcript_id "MSTRG.161282.75"; exon_number "14";
chr6	StringTie	exon	32980582	32982255	1000	+	.	gene_id "MSTRG.161282"; transcript_id "MSTRG.161282.75"; exon_number "15";
chr6	StringTie	transcript	32968538	32981522	1000	+	.	gene_id "MSTRG.161282"; transcript_id "MSTRG.161282.76";
chr6	StringTie	exon	32968538	32969056	1000	+	.	gene_id "MSTRG.161282"; transcript_id "MSTRG.161282.76"; exon_number "1";
chr6	StringTie	exon	32971595	32972927	1000	+	.	gene_id "MSTRG.161282"; transcript_id "MSTRG.161282.76"; exon_number "2";
chr6	StringTie	exon	32974462	32974765	1000	+	.	gene_id "MSTRG.161282"; transcript_id "MSTRG.161282.76"; exon_number "3";
chr6	StringTie	exon	32975384	32975480	1000	+	.	gene_id "MSTRG.161282"; transcript_id "MSTRG.161282.76"; exon_number "4";
chr6	StringTie	exon	32975510	32975521	1000	+	.	gene_id "MSTRG.161282"; transcript_id "MSTRG.161282.76"; exon_number "5";
chr6	StringTie	exon	32976031	32976169	1000	+	.	gene_id "MSTRG.161282"; transcript_id "MSTRG.161282.76"; exon_number "6";
chr6	StringTie	exon	32976258	32976464	1000	+	.	gene_id "MSTRG.161282"; transcript_id "MSTRG.161282.76"; exon_number "7";
chr6	StringTie	exon	32976562	32976936	1000	+	.	gene_id "MSTRG.161282"; transcript_id "MSTRG.161282.76"; exon_number "8";
chr6	StringTie	exon	32977442	32977570	1000	+	.	gene_id "MSTRG.161282"; transcript_id "MSTRG.161282.76"; exon_number "9";
chr6	StringTie	exon	32977757	32978005	1000	+	.	gene_id "MSTRG.161282"; transcript_id "MSTRG.161282.76"; exon_number "10";
chr6	StringTie	exon	32978126	32978388	1000	+	.	gene_id "MSTRG.161282"; transcript_id "MSTRG.161282.76"; exon_number "11";
chr6	StringTie	exon	32979828	32980132	1000	+	.	gene_id "MSTRG.161282"; transcript_id "MSTRG.161282.76"; exon_number "12";
chr6	StringTie	exon	32980342	32980464	1000	+	.	gene_id "MSTRG.161282"; transcript_id "MSTRG.161282.76"; exon_number "13";
chr6	StringTie	exon	32980582	32981522	1000	+	.	gene_id "MSTRG.161282"; transcript_id "MSTRG.161282.76"; exon_number "14";
chr6	StringTie	transcript	32968538	32981501	1000	+	.	gene_id "MSTRG.161282"; transcript_id "MSTRG.161282.77";
chr6	StringTie	exon	32968538	32969056	1000	+	.	gene_id "MSTRG.161282"; transcript_id "MSTRG.161282.77"; exon_number "1";
chr6	StringTie	exon	32971595	32973129	1000	+	.	gene_id "MSTRG.161282"; transcript_id "MSTRG.161282.77"; exon_number "2";
chr6	StringTie	exon	32974462	32974765	1000	+	.	gene_id "MSTRG.161282"; transcript_id "MSTRG.161282.77"; exon_number "3";
chr6	StringTie	exon	32975021	32975112	1000	+	.	gene_id "MSTRG.161282"; transcript_id "MSTRG.161282.77"; exon_number "4";
chr6	StringTie	exon	32975384	32975521	1000	+	.	gene_id "MSTRG.161282"; transcript_id "MSTRG.161282.77"; exon_number "5";
chr6	StringTie	exon	32976031	32976169	1000	+	.	gene_id "MSTRG.161282"; transcript_id "MSTRG.161282.77"; exon_number "6";
chr6	StringTie	exon	32976258	32976464	1000	+	.	gene_id "MSTRG.161282"; transcript_id "MSTRG.161282.77"; exon_number "7";
chr6	StringTie	exon	32976562	32976936	1000	+	.	gene_id "MSTRG.161282"; transcript_id "MSTRG.161282.77"; exon_number "8";
chr6	StringTie	exon	32977442	32977570	1000	+	.	gene_id "MSTRG.161282"; transcript_id "MSTRG.161282.77"; exon_number "9";
chr6	StringTie	exon	32977757	32978005	1000	+	.	gene_id "MSTRG.161282"; transcript_id "MSTRG.161282.77"; exon_number "10";
chr6	StringTie	exon	32978126	32978388	1000	+	.	gene_id "MSTRG.161282"; transcript_id "MSTRG.161282.77"; exon_number "11";
chr6	StringTie	exon	32979828	32979944	1000	+	.	gene_id "MSTRG.161282"; transcript_id "MSTRG.161282.77"; exon_number "12";
chr6	StringTie	exon	32979985	32980132	1000	+	.	gene_id "MSTRG.161282"; transcript_id "MSTRG.161282.77"; exon_number "13";
chr6	StringTie	exon	32980342	32980464	1000	+	.	gene_id "MSTRG.161282"; transcript_id "MSTRG.161282.77"; exon_number "14";
chr6	StringTie	exon	32980582	32981501	1000	+	.	gene_id "MSTRG.161282"; transcript_id "MSTRG.161282.77"; exon_number "15";
chr6	StringTie	transcript	32968544	32981544	1000	+	.	gene_id "MSTRG.161282"; transcript_id "MSTRG.161282.78";
chr6	StringTie	exon	32968544	32969056	1000	+	.	gene_id "MSTRG.161282"; transcript_id "MSTRG.161282.78"; exon_number "1";
chr6	StringTie	exon	32971595	32972927	1000	+	.	gene_id "MSTRG.161282"; transcript_id "MSTRG.161282.78"; exon_number "2";
chr6	StringTie	exon	32974462	32974765	1000	+	.	gene_id "MSTRG.161282"; transcript_id "MSTRG.161282.78"; exon_number "3";
chr6	StringTie	exon	32975021	32975112	1000	+	.	gene_id "MSTRG.161282"; transcript_id "MSTRG.161282.78"; exon_number "4";
chr6	StringTie	exon	32975384	32975521	1000	+	.	gene_id "MSTRG.161282"; transcript_id "MSTRG.161282.78"; exon_number "5";
chr6	StringTie	exon	32976031	32976169	1000	+	.	gene_id "MSTRG.161282"; transcript_id "MSTRG.161282.78"; exon_number "6";
chr6	StringTie	exon	32976250	32976464	1000	+	.	gene_id "MSTRG.161282"; transcript_id "MSTRG.161282.78"; exon_number "7";
chr6	StringTie	exon	32976562	32976936	1000	+	.	gene_id "MSTRG.161282"; transcript_id "MSTRG.161282.78"; exon_number "8";
chr6	StringTie	exon	32977442	32977570	1000	+	.	gene_id "MSTRG.161282"; transcript_id "MSTRG.161282.78"; exon_number "9";
chr6	StringTie	exon	32977757	32978005	1000	+	.	gene_id "MSTRG.161282"; transcript_id "MSTRG.161282.78"; exon_number "10";
chr6	StringTie	exon	32978126	32978388	1000	+	.	gene_id "MSTRG.161282"; transcript_id "MSTRG.161282.78"; exon_number "11";
chr6	StringTie	exon	32979828	32980132	1000	+	.	gene_id "MSTRG.161282"; transcript_id "MSTRG.161282.78"; exon_number "12";
chr6	StringTie	exon	32980342	32980464	1000	+	.	gene_id "MSTRG.161282"; transcript_id "MSTRG.161282.78"; exon_number "13";
chr6	StringTie	exon	32980582	32980649	1000	+	.	gene_id "MSTRG.161282"; transcript_id "MSTRG.161282.78"; exon_number "14";
chr6	StringTie	exon	32980674	32981544	1000	+	.	gene_id "MSTRG.161282"; transcript_id "MSTRG.161282.78"; exon_number "15";
chr6	StringTie	transcript	32968544	32982120	1000	+	.	gene_id "MSTRG.161282"; transcript_id "MSTRG.161282.79";
chr6	StringTie	exon	32968544	32969056	1000	+	.	gene_id "MSTRG.161282"; transcript_id "MSTRG.161282.79"; exon_number "1";
chr6	StringTie	exon	32971595	32972927	1000	+	.	gene_id "MSTRG.161282"; transcript_id "MSTRG.161282.79"; exon_number "2";
chr6	StringTie	exon	32974462	32974765	1000	+	.	gene_id "MSTRG.161282"; transcript_id "MSTRG.161282.79"; exon_number "3";
chr6	StringTie	exon	32975021	32975112	1000	+	.	gene_id "MSTRG.161282"; transcript_id "MSTRG.161282.79"; exon_number "4";
chr6	StringTie	exon	32975384	32975521	1000	+	.	gene_id "MSTRG.161282"; transcript_id "MSTRG.161282.79"; exon_number "5";
chr6	StringTie	exon	32976031	32976169	1000	+	.	gene_id "MSTRG.161282"; transcript_id "MSTRG.161282.79"; exon_number "6";
chr6	StringTie	exon	32976250	32976464	1000	+	.	gene_id "MSTRG.161282"; transcript_id "MSTRG.161282.79"; exon_number "7";
chr6	StringTie	exon	32976562	32976936	1000	+	.	gene_id "MSTRG.161282"; transcript_id "MSTRG.161282.79"; exon_number "8";
chr6	StringTie	exon	32977442	32977570	1000	+	.	gene_id "MSTRG.161282"; transcript_id "MSTRG.161282.79"; exon_number "9";
chr6	StringTie	exon	32977757	32978005	1000	+	.	gene_id "MSTRG.161282"; transcript_id "MSTRG.161282.79"; exon_number "10";
chr6	StringTie	exon	32978126	32978388	1000	+	.	gene_id "MSTRG.161282"; transcript_id "MSTRG.161282.79"; exon_number "11";
chr6	StringTie	exon	32979828	32980132	1000	+	.	gene_id "MSTRG.161282"; transcript_id "MSTRG.161282.79"; exon_number "12";
chr6	StringTie	exon	32980342	32980464	1000	+	.	gene_id "MSTRG.161282"; transcript_id "MSTRG.161282.79"; exon_number "13";
chr6	StringTie	exon	32980582	32980802	1000	+	.	gene_id "MSTRG.161282"; transcript_id "MSTRG.161282.79"; exon_number "14";
chr6	StringTie	exon	32980843	32982120	1000	+	.	gene_id "MSTRG.161282"; transcript_id "MSTRG.161282.79"; exon_number "15";
chr6	StringTie	transcript	32968435	32982026	1000	+	.	gene_id "MSTRG.161282"; transcript_id "MSTRG.161282.8";
chr6	StringTie	exon	32968435	32969056	1000	+	.	gene_id "MSTRG.161282"; transcript_id "MSTRG.161282.8"; exon_number "1";
chr6	StringTie	exon	32971595	32972727	1000	+	.	gene_id "MSTRG.161282"; transcript_id "MSTRG.161282.8"; exon_number "2";
chr6	StringTie	exon	32972781	32972927	1000	+	.	gene_id "MSTRG.161282"; transcript_id "MSTRG.161282.8"; exon_number "3";
chr6	StringTie	exon	32974462	32974765	1000	+	.	gene_id "MSTRG.161282"; transcript_id "MSTRG.161282.8"; exon_number "4";
chr6	StringTie	exon	32975021	32975112	1000	+	.	gene_id "MSTRG.161282"; transcript_id "MSTRG.161282.8"; exon_number "5";
chr6	StringTie	exon	32975384	32975521	1000	+	.	gene_id "MSTRG.161282"; transcript_id "MSTRG.161282.8"; exon_number "6";
chr6	StringTie	exon	32976031	32976169	1000	+	.	gene_id "MSTRG.161282"; transcript_id "MSTRG.161282.8"; exon_number "7";
chr6	StringTie	exon	32976250	32976464	1000	+	.	gene_id "MSTRG.161282"; transcript_id "MSTRG.161282.8"; exon_number "8";
chr6	StringTie	exon	32976562	32976936	1000	+	.	gene_id "MSTRG.161282"; transcript_id "MSTRG.161282.8"; exon_number "9";
chr6	StringTie	exon	32977442	32977570	1000	+	.	gene_id "MSTRG.161282"; transcript_id "MSTRG.161282.8"; exon_number "10";
chr6	StringTie	exon	32977757	32978005	1000	+	.	gene_id "MSTRG.161282"; transcript_id "MSTRG.161282.8"; exon_number "11";
chr6	StringTie	exon	32978126	32978388	1000	+	.	gene_id "MSTRG.161282"; transcript_id "MSTRG.161282.8"; exon_number "12";
chr6	StringTie	exon	32979828	32980132	1000	+	.	gene_id "MSTRG.161282"; transcript_id "MSTRG.161282.8"; exon_number "13";
chr6	StringTie	exon	32980342	32980464	1000	+	.	gene_id "MSTRG.161282"; transcript_id "MSTRG.161282.8"; exon_number "14";
chr6	StringTie	exon	32980582	32982026	1000	+	.	gene_id "MSTRG.161282"; transcript_id "MSTRG.161282.8"; exon_number "15";
chr6	StringTie	transcript	32968546	32981690	1000	+	.	gene_id "MSTRG.161282"; transcript_id "MSTRG.161282.80";
chr6	StringTie	exon	32968546	32969352	1000	+	.	gene_id "MSTRG.161282"; transcript_id "MSTRG.161282.80"; exon_number "1";
chr6	StringTie	exon	32971595	32972727	1000	+	.	gene_id "MSTRG.161282"; transcript_id "MSTRG.161282.80"; exon_number "2";
chr6	StringTie	exon	32972781	32972927	1000	+	.	gene_id "MSTRG.161282"; transcript_id "MSTRG.161282.80"; exon_number "3";
chr6	StringTie	exon	32974462	32974765	1000	+	.	gene_id "MSTRG.161282"; transcript_id "MSTRG.161282.80"; exon_number "4";
chr6	StringTie	exon	32975021	32975112	1000	+	.	gene_id "MSTRG.161282"; transcript_id "MSTRG.161282.80"; exon_number "5";
chr6	StringTie	exon	32975384	32975521	1000	+	.	gene_id "MSTRG.161282"; transcript_id "MSTRG.161282.80"; exon_number "6";
chr6	StringTie	exon	32976031	32976169	1000	+	.	gene_id "MSTRG.161282"; transcript_id "MSTRG.161282.80"; exon_number "7";
chr6	StringTie	exon	32976250	32976464	1000	+	.	gene_id "MSTRG.161282"; transcript_id "MSTRG.161282.80"; exon_number "8";
chr6	StringTie	exon	32976562	32976936	1000	+	.	gene_id "MSTRG.161282"; transcript_id "MSTRG.161282.80"; exon_number "9";
chr6	StringTie	exon	32977442	32977570	1000	+	.	gene_id "MSTRG.161282"; transcript_id "MSTRG.161282.80"; exon_number "10";
chr6	StringTie	exon	32977757	32978005	1000	+	.	gene_id "MSTRG.161282"; transcript_id "MSTRG.161282.80"; exon_number "11";
chr6	StringTie	exon	32978126	32978388	1000	+	.	gene_id "MSTRG.161282"; transcript_id "MSTRG.161282.80"; exon_number "12";
chr6	StringTie	exon	32979828	32980132	1000	+	.	gene_id "MSTRG.161282"; transcript_id "MSTRG.161282.80"; exon_number "13";
chr6	StringTie	exon	32980342	32980464	1000	+	.	gene_id "MSTRG.161282"; transcript_id "MSTRG.161282.80"; exon_number "14";
chr6	StringTie	exon	32980582	32981690	1000	+	.	gene_id "MSTRG.161282"; transcript_id "MSTRG.161282.80"; exon_number "15";
chr6	StringTie	transcript	32968548	32982812	1000	+	.	gene_id "MSTRG.161282"; transcript_id "MSTRG.161282.81";
chr6	StringTie	exon	32968548	32969352	1000	+	.	gene_id "MSTRG.161282"; transcript_id "MSTRG.161282.81"; exon_number "1";
chr6	StringTie	exon	32971595	32972927	1000	+	.	gene_id "MSTRG.161282"; transcript_id "MSTRG.161282.81"; exon_number "2";
chr6	StringTie	exon	32974462	32974765	1000	+	.	gene_id "MSTRG.161282"; transcript_id "MSTRG.161282.81"; exon_number "3";
chr6	StringTie	exon	32975384	32975521	1000	+	.	gene_id "MSTRG.161282"; transcript_id "MSTRG.161282.81"; exon_number "4";
chr6	StringTie	exon	32976031	32976169	1000	+	.	gene_id "MSTRG.161282"; transcript_id "MSTRG.161282.81"; exon_number "5";
chr6	StringTie	exon	32976258	32976464	1000	+	.	gene_id "MSTRG.161282"; transcript_id "MSTRG.161282.81"; exon_number "6";
chr6	StringTie	exon	32976562	32976936	1000	+	.	gene_id "MSTRG.161282"; transcript_id "MSTRG.161282.81"; exon_number "7";
chr6	StringTie	exon	32977442	32977570	1000	+	.	gene_id "MSTRG.161282"; transcript_id "MSTRG.161282.81"; exon_number "8";
chr6	StringTie	exon	32977757	32978005	1000	+	.	gene_id "MSTRG.161282"; transcript_id "MSTRG.161282.81"; exon_number "9";
chr6	StringTie	exon	32978126	32978388	1000	+	.	gene_id "MSTRG.161282"; transcript_id "MSTRG.161282.81"; exon_number "10";
chr6	StringTie	exon	32979828	32980132	1000	+	.	gene_id "MSTRG.161282"; transcript_id "MSTRG.161282.81"; exon_number "11";
chr6	StringTie	exon	32980342	32980464	1000	+	.	gene_id "MSTRG.161282"; transcript_id "MSTRG.161282.81"; exon_number "12";
chr6	StringTie	exon	32980582	32982812	1000	+	.	gene_id "MSTRG.161282"; transcript_id "MSTRG.161282.81"; exon_number "13";
chr6	StringTie	transcript	32968548	32981858	1000	+	.	gene_id "MSTRG.161282"; transcript_id "MSTRG.161282.82";
chr6	StringTie	exon	32968548	32969056	1000	+	.	gene_id "MSTRG.161282"; transcript_id "MSTRG.161282.82"; exon_number "1";
chr6	StringTie	exon	32970751	32971197	1000	+	.	gene_id "MSTRG.161282"; transcript_id "MSTRG.161282.82"; exon_number "2";
chr6	StringTie	exon	32971595	32972927	1000	+	.	gene_id "MSTRG.161282"; transcript_id "MSTRG.161282.82"; exon_number "3";
chr6	StringTie	exon	32974462	32974765	1000	+	.	gene_id "MSTRG.161282"; transcript_id "MSTRG.161282.82"; exon_number "4";
chr6	StringTie	exon	32975384	32975521	1000	+	.	gene_id "MSTRG.161282"; transcript_id "MSTRG.161282.82"; exon_number "5";
chr6	StringTie	exon	32976031	32976169	1000	+	.	gene_id "MSTRG.161282"; transcript_id "MSTRG.161282.82"; exon_number "6";
chr6	StringTie	exon	32976250	32976464	1000	+	.	gene_id "MSTRG.161282"; transcript_id "MSTRG.161282.82"; exon_number "7";
chr6	StringTie	exon	32976562	32976936	1000	+	.	gene_id "MSTRG.161282"; transcript_id "MSTRG.161282.82"; exon_number "8";
chr6	StringTie	exon	32977260	32977570	1000	+	.	gene_id "MSTRG.161282"; transcript_id "MSTRG.161282.82"; exon_number "9";
chr6	StringTie	exon	32977757	32978005	1000	+	.	gene_id "MSTRG.161282"; transcript_id "MSTRG.161282.82"; exon_number "10";
chr6	StringTie	exon	32978126	32978388	1000	+	.	gene_id "MSTRG.161282"; transcript_id "MSTRG.161282.82"; exon_number "11";
chr6	StringTie	exon	32979875	32980132	1000	+	.	gene_id "MSTRG.161282"; transcript_id "MSTRG.161282.82"; exon_number "12";
chr6	StringTie	exon	32980342	32980464	1000	+	.	gene_id "MSTRG.161282"; transcript_id "MSTRG.161282.82"; exon_number "13";
chr6	StringTie	exon	32980582	32981858	1000	+	.	gene_id "MSTRG.161282"; transcript_id "MSTRG.161282.82"; exon_number "14";
chr6	StringTie	transcript	32968563	32981459	1000	+	.	gene_id "MSTRG.161282"; transcript_id "MSTRG.161282.83";
chr6	StringTie	exon	32968563	32969056	1000	+	.	gene_id "MSTRG.161282"; transcript_id "MSTRG.161282.83"; exon_number "1";
chr6	StringTie	exon	32971595	32972927	1000	+	.	gene_id "MSTRG.161282"; transcript_id "MSTRG.161282.83"; exon_number "2";
chr6	StringTie	exon	32974462	32974765	1000	+	.	gene_id "MSTRG.161282"; transcript_id "MSTRG.161282.83"; exon_number "3";
chr6	StringTie	exon	32975021	32975112	1000	+	.	gene_id "MSTRG.161282"; transcript_id "MSTRG.161282.83"; exon_number "4";
chr6	StringTie	exon	32975384	32975521	1000	+	.	gene_id "MSTRG.161282"; transcript_id "MSTRG.161282.83"; exon_number "5";
chr6	StringTie	exon	32976031	32976169	1000	+	.	gene_id "MSTRG.161282"; transcript_id "MSTRG.161282.83"; exon_number "6";
chr6	StringTie	exon	32976258	32976464	1000	+	.	gene_id "MSTRG.161282"; transcript_id "MSTRG.161282.83"; exon_number "7";
chr6	StringTie	exon	32976569	32976936	1000	+	.	gene_id "MSTRG.161282"; transcript_id "MSTRG.161282.83"; exon_number "8";
chr6	StringTie	exon	32977442	32977570	1000	+	.	gene_id "MSTRG.161282"; transcript_id "MSTRG.161282.83"; exon_number "9";
chr6	StringTie	exon	32977757	32978005	1000	+	.	gene_id "MSTRG.161282"; transcript_id "MSTRG.161282.83"; exon_number "10";
chr6	StringTie	exon	32978126	32978388	1000	+	.	gene_id "MSTRG.161282"; transcript_id "MSTRG.161282.83"; exon_number "11";
chr6	StringTie	exon	32979828	32980132	1000	+	.	gene_id "MSTRG.161282"; transcript_id "MSTRG.161282.83"; exon_number "12";
chr6	StringTie	exon	32980342	32980464	1000	+	.	gene_id "MSTRG.161282"; transcript_id "MSTRG.161282.83"; exon_number "13";
chr6	StringTie	exon	32980582	32981459	1000	+	.	gene_id "MSTRG.161282"; transcript_id "MSTRG.161282.83"; exon_number "14";
chr6	StringTie	transcript	32968563	32981534	1000	+	.	gene_id "MSTRG.161282"; transcript_id "MSTRG.161282.84";
chr6	StringTie	exon	32968563	32969056	1000	+	.	gene_id "MSTRG.161282"; transcript_id "MSTRG.161282.84"; exon_number "1";
chr6	StringTie	exon	32971595	32973129	1000	+	.	gene_id "MSTRG.161282"; transcript_id "MSTRG.161282.84"; exon_number "2";
chr6	StringTie	exon	32974462	32974765	1000	+	.	gene_id "MSTRG.161282"; transcript_id "MSTRG.161282.84"; exon_number "3";
chr6	StringTie	exon	32975021	32975112	1000	+	.	gene_id "MSTRG.161282"; transcript_id "MSTRG.161282.84"; exon_number "4";
chr6	StringTie	exon	32975384	32975521	1000	+	.	gene_id "MSTRG.161282"; transcript_id "MSTRG.161282.84"; exon_number "5";
chr6	StringTie	exon	32976031	32976169	1000	+	.	gene_id "MSTRG.161282"; transcript_id "MSTRG.161282.84"; exon_number "6";
chr6	StringTie	exon	32976258	32976464	1000	+	.	gene_id "MSTRG.161282"; transcript_id "MSTRG.161282.84"; exon_number "7";
chr6	StringTie	exon	32976562	32976936	1000	+	.	gene_id "MSTRG.161282"; transcript_id "MSTRG.161282.84"; exon_number "8";
chr6	StringTie	exon	32977442	32977570	1000	+	.	gene_id "MSTRG.161282"; transcript_id "MSTRG.161282.84"; exon_number "9";
chr6	StringTie	exon	32977757	32978005	1000	+	.	gene_id "MSTRG.161282"; transcript_id "MSTRG.161282.84"; exon_number "10";
chr6	StringTie	exon	32978126	32978388	1000	+	.	gene_id "MSTRG.161282"; transcript_id "MSTRG.161282.84"; exon_number "11";
chr6	StringTie	exon	32979875	32980132	1000	+	.	gene_id "MSTRG.161282"; transcript_id "MSTRG.161282.84"; exon_number "12";
chr6	StringTie	exon	32980342	32980464	1000	+	.	gene_id "MSTRG.161282"; transcript_id "MSTRG.161282.84"; exon_number "13";
chr6	StringTie	exon	32980582	32981534	1000	+	.	gene_id "MSTRG.161282"; transcript_id "MSTRG.161282.84"; exon_number "14";
chr6	StringTie	transcript	32968565	32982980	1000	+	.	gene_id "MSTRG.161282"; transcript_id "MSTRG.161282.85";
chr6	StringTie	exon	32968565	32969753	1000	+	.	gene_id "MSTRG.161282"; transcript_id "MSTRG.161282.85"; exon_number "1";
chr6	StringTie	exon	32971595	32972927	1000	+	.	gene_id "MSTRG.161282"; transcript_id "MSTRG.161282.85"; exon_number "2";
chr6	StringTie	exon	32974462	32974765	1000	+	.	gene_id "MSTRG.161282"; transcript_id "MSTRG.161282.85"; exon_number "3";
chr6	StringTie	exon	32975021	32975112	1000	+	.	gene_id "MSTRG.161282"; transcript_id "MSTRG.161282.85"; exon_number "4";
chr6	StringTie	exon	32975384	32975521	1000	+	.	gene_id "MSTRG.161282"; transcript_id "MSTRG.161282.85"; exon_number "5";
chr6	StringTie	exon	32976031	32976169	1000	+	.	gene_id "MSTRG.161282"; transcript_id "MSTRG.161282.85"; exon_number "6";
chr6	StringTie	exon	32976250	32976464	1000	+	.	gene_id "MSTRG.161282"; transcript_id "MSTRG.161282.85"; exon_number "7";
chr6	StringTie	exon	32976562	32976936	1000	+	.	gene_id "MSTRG.161282"; transcript_id "MSTRG.161282.85"; exon_number "8";
chr6	StringTie	exon	32977442	32977570	1000	+	.	gene_id "MSTRG.161282"; transcript_id "MSTRG.161282.85"; exon_number "9";
chr6	StringTie	exon	32977757	32978005	1000	+	.	gene_id "MSTRG.161282"; transcript_id "MSTRG.161282.85"; exon_number "10";
chr6	StringTie	exon	32978126	32978388	1000	+	.	gene_id "MSTRG.161282"; transcript_id "MSTRG.161282.85"; exon_number "11";
chr6	StringTie	exon	32979828	32980132	1000	+	.	gene_id "MSTRG.161282"; transcript_id "MSTRG.161282.85"; exon_number "12";
chr6	StringTie	exon	32980342	32980464	1000	+	.	gene_id "MSTRG.161282"; transcript_id "MSTRG.161282.85"; exon_number "13";
chr6	StringTie	exon	32980582	32982980	1000	+	.	gene_id "MSTRG.161282"; transcript_id "MSTRG.161282.85"; exon_number "14";
chr6	StringTie	transcript	32968565	32981536	1000	+	.	gene_id "MSTRG.161282"; transcript_id "MSTRG.161282.86";
chr6	StringTie	exon	32968565	32969056	1000	+	.	gene_id "MSTRG.161282"; transcript_id "MSTRG.161282.86"; exon_number "1";
chr6	StringTie	exon	32971595	32971831	1000	+	.	gene_id "MSTRG.161282"; transcript_id "MSTRG.161282.86"; exon_number "2";
chr6	StringTie	exon	32972381	32972727	1000	+	.	gene_id "MSTRG.161282"; transcript_id "MSTRG.161282.86"; exon_number "3";
chr6	StringTie	exon	32972759	32972927	1000	+	.	gene_id "MSTRG.161282"; transcript_id "MSTRG.161282.86"; exon_number "4";
chr6	StringTie	exon	32974462	32974765	1000	+	.	gene_id "MSTRG.161282"; transcript_id "MSTRG.161282.86"; exon_number "5";
chr6	StringTie	exon	32975021	32975112	1000	+	.	gene_id "MSTRG.161282"; transcript_id "MSTRG.161282.86"; exon_number "6";
chr6	StringTie	exon	32975384	32975521	1000	+	.	gene_id "MSTRG.161282"; transcript_id "MSTRG.161282.86"; exon_number "7";
chr6	StringTie	exon	32976031	32976169	1000	+	.	gene_id "MSTRG.161282"; transcript_id "MSTRG.161282.86"; exon_number "8";
chr6	StringTie	exon	32976250	32976464	1000	+	.	gene_id "MSTRG.161282"; transcript_id "MSTRG.161282.86"; exon_number "9";
chr6	StringTie	exon	32976562	32976936	1000	+	.	gene_id "MSTRG.161282"; transcript_id "MSTRG.161282.86"; exon_number "10";
chr6	StringTie	exon	32977442	32977570	1000	+	.	gene_id "MSTRG.161282"; transcript_id "MSTRG.161282.86"; exon_number "11";
chr6	StringTie	exon	32977757	32978005	1000	+	.	gene_id "MSTRG.161282"; transcript_id "MSTRG.161282.86"; exon_number "12";
chr6	StringTie	exon	32978126	32978388	1000	+	.	gene_id "MSTRG.161282"; transcript_id "MSTRG.161282.86"; exon_number "13";
chr6	StringTie	exon	32979828	32980132	1000	+	.	gene_id "MSTRG.161282"; transcript_id "MSTRG.161282.86"; exon_number "14";
chr6	StringTie	exon	32980342	32980464	1000	+	.	gene_id "MSTRG.161282"; transcript_id "MSTRG.161282.86"; exon_number "15";
chr6	StringTie	exon	32980582	32981536	1000	+	.	gene_id "MSTRG.161282"; transcript_id "MSTRG.161282.86"; exon_number "16";
chr6	StringTie	transcript	32968567	32981567	1000	+	.	gene_id "MSTRG.161282"; transcript_id "MSTRG.161282.87";
chr6	StringTie	exon	32968567	32969056	1000	+	.	gene_id "MSTRG.161282"; transcript_id "MSTRG.161282.87"; exon_number "1";
chr6	StringTie	exon	32971595	32972927	1000	+	.	gene_id "MSTRG.161282"; transcript_id "MSTRG.161282.87"; exon_number "2";
chr6	StringTie	exon	32974462	32974765	1000	+	.	gene_id "MSTRG.161282"; transcript_id "MSTRG.161282.87"; exon_number "3";
chr6	StringTie	exon	32975021	32975112	1000	+	.	gene_id "MSTRG.161282"; transcript_id "MSTRG.161282.87"; exon_number "4";
chr6	StringTie	exon	32975384	32975521	1000	+	.	gene_id "MSTRG.161282"; transcript_id "MSTRG.161282.87"; exon_number "5";
chr6	StringTie	exon	32976031	32976169	1000	+	.	gene_id "MSTRG.161282"; transcript_id "MSTRG.161282.87"; exon_number "6";
chr6	StringTie	exon	32976313	32976464	1000	+	.	gene_id "MSTRG.161282"; transcript_id "MSTRG.161282.87"; exon_number "7";
chr6	StringTie	exon	32976563	32976936	1000	+	.	gene_id "MSTRG.161282"; transcript_id "MSTRG.161282.87"; exon_number "8";
chr6	StringTie	exon	32977442	32977570	1000	+	.	gene_id "MSTRG.161282"; transcript_id "MSTRG.161282.87"; exon_number "9";
chr6	StringTie	exon	32977757	32978005	1000	+	.	gene_id "MSTRG.161282"; transcript_id "MSTRG.161282.87"; exon_number "10";
chr6	StringTie	exon	32978126	32978388	1000	+	.	gene_id "MSTRG.161282"; transcript_id "MSTRG.161282.87"; exon_number "11";
chr6	StringTie	exon	32979828	32980132	1000	+	.	gene_id "MSTRG.161282"; transcript_id "MSTRG.161282.87"; exon_number "12";
chr6	StringTie	exon	32980342	32980464	1000	+	.	gene_id "MSTRG.161282"; transcript_id "MSTRG.161282.87"; exon_number "13";
chr6	StringTie	exon	32980582	32981567	1000	+	.	gene_id "MSTRG.161282"; transcript_id "MSTRG.161282.87"; exon_number "14";
chr6	StringTie	transcript	32968568	32981501	1000	+	.	gene_id "MSTRG.161282"; transcript_id "MSTRG.161282.88";
chr6	StringTie	exon	32968568	32969056	1000	+	.	gene_id "MSTRG.161282"; transcript_id "MSTRG.161282.88"; exon_number "1";
chr6	StringTie	exon	32971595	32972927	1000	+	.	gene_id "MSTRG.161282"; transcript_id "MSTRG.161282.88"; exon_number "2";
chr6	StringTie	exon	32974462	32974765	1000	+	.	gene_id "MSTRG.161282"; transcript_id "MSTRG.161282.88"; exon_number "3";
chr6	StringTie	exon	32975021	32975112	1000	+	.	gene_id "MSTRG.161282"; transcript_id "MSTRG.161282.88"; exon_number "4";
chr6	StringTie	exon	32975384	32975521	1000	+	.	gene_id "MSTRG.161282"; transcript_id "MSTRG.161282.88"; exon_number "5";
chr6	StringTie	exon	32976031	32976169	1000	+	.	gene_id "MSTRG.161282"; transcript_id "MSTRG.161282.88"; exon_number "6";
chr6	StringTie	exon	32976250	32976464	1000	+	.	gene_id "MSTRG.161282"; transcript_id "MSTRG.161282.88"; exon_number "7";
chr6	StringTie	exon	32976564	32976936	1000	+	.	gene_id "MSTRG.161282"; transcript_id "MSTRG.161282.88"; exon_number "8";
chr6	StringTie	exon	32977442	32977570	1000	+	.	gene_id "MSTRG.161282"; transcript_id "MSTRG.161282.88"; exon_number "9";
chr6	StringTie	exon	32977757	32978005	1000	+	.	gene_id "MSTRG.161282"; transcript_id "MSTRG.161282.88"; exon_number "10";
chr6	StringTie	exon	32978165	32978388	1000	+	.	gene_id "MSTRG.161282"; transcript_id "MSTRG.161282.88"; exon_number "11";
chr6	StringTie	exon	32979828	32980132	1000	+	.	gene_id "MSTRG.161282"; transcript_id "MSTRG.161282.88"; exon_number "12";
chr6	StringTie	exon	32980342	32980464	1000	+	.	gene_id "MSTRG.161282"; transcript_id "MSTRG.161282.88"; exon_number "13";
chr6	StringTie	exon	32980582	32981501	1000	+	.	gene_id "MSTRG.161282"; transcript_id "MSTRG.161282.88"; exon_number "14";
chr6	StringTie	transcript	32968569	32981501	1000	+	.	gene_id "MSTRG.161282"; transcript_id "MSTRG.161282.89";
chr6	StringTie	exon	32968569	32969056	1000	+	.	gene_id "MSTRG.161282"; transcript_id "MSTRG.161282.89"; exon_number "1";
chr6	StringTie	exon	32971595	32972079	1000	+	.	gene_id "MSTRG.161282"; transcript_id "MSTRG.161282.89"; exon_number "2";
chr6	StringTie	exon	32972176	32972927	1000	+	.	gene_id "MSTRG.161282"; transcript_id "MSTRG.161282.89"; exon_number "3";
chr6	StringTie	exon	32974462	32974765	1000	+	.	gene_id "MSTRG.161282"; transcript_id "MSTRG.161282.89"; exon_number "4";
chr6	StringTie	exon	32975021	32975112	1000	+	.	gene_id "MSTRG.161282"; transcript_id "MSTRG.161282.89"; exon_number "5";
chr6	StringTie	exon	32975384	32975521	1000	+	.	gene_id "MSTRG.161282"; transcript_id "MSTRG.161282.89"; exon_number "6";
chr6	StringTie	exon	32976031	32976169	1000	+	.	gene_id "MSTRG.161282"; transcript_id "MSTRG.161282.89"; exon_number "7";
chr6	StringTie	exon	32976250	32976464	1000	+	.	gene_id "MSTRG.161282"; transcript_id "MSTRG.161282.89"; exon_number "8";
chr6	StringTie	exon	32976562	32976936	1000	+	.	gene_id "MSTRG.161282"; transcript_id "MSTRG.161282.89"; exon_number "9";
chr6	StringTie	exon	32977442	32977570	1000	+	.	gene_id "MSTRG.161282"; transcript_id "MSTRG.161282.89"; exon_number "10";
chr6	StringTie	exon	32977757	32978005	1000	+	.	gene_id "MSTRG.161282"; transcript_id "MSTRG.161282.89"; exon_number "11";
chr6	StringTie	exon	32978126	32978388	1000	+	.	gene_id "MSTRG.161282"; transcript_id "MSTRG.161282.89"; exon_number "12";
chr6	StringTie	exon	32979875	32980132	1000	+	.	gene_id "MSTRG.161282"; transcript_id "MSTRG.161282.89"; exon_number "13";
chr6	StringTie	exon	32980342	32980464	1000	+	.	gene_id "MSTRG.161282"; transcript_id "MSTRG.161282.89"; exon_number "14";
chr6	StringTie	exon	32980582	32981501	1000	+	.	gene_id "MSTRG.161282"; transcript_id "MSTRG.161282.89"; exon_number "15";
chr6	StringTie	transcript	32968435	32981340	1000	+	.	gene_id "MSTRG.161282"; transcript_id "MSTRG.161282.9";
chr6	StringTie	exon	32968435	32968636	1000	+	.	gene_id "MSTRG.161282"; transcript_id "MSTRG.161282.9"; exon_number "1";
chr6	StringTie	exon	32970751	32971197	1000	+	.	gene_id "MSTRG.161282"; transcript_id "MSTRG.161282.9"; exon_number "2";
chr6	StringTie	exon	32971595	32972927	1000	+	.	gene_id "MSTRG.161282"; transcript_id "MSTRG.161282.9"; exon_number "3";
chr6	StringTie	exon	32974462	32974765	1000	+	.	gene_id "MSTRG.161282"; transcript_id "MSTRG.161282.9"; exon_number "4";
chr6	StringTie	exon	32975384	32975521	1000	+	.	gene_id "MSTRG.161282"; transcript_id "MSTRG.161282.9"; exon_number "5";
chr6	StringTie	exon	32976031	32976169	1000	+	.	gene_id "MSTRG.161282"; transcript_id "MSTRG.161282.9"; exon_number "6";
chr6	StringTie	exon	32976250	32976464	1000	+	.	gene_id "MSTRG.161282"; transcript_id "MSTRG.161282.9"; exon_number "7";
chr6	StringTie	exon	32976562	32976936	1000	+	.	gene_id "MSTRG.161282"; transcript_id "MSTRG.161282.9"; exon_number "8";
chr6	StringTie	exon	32977442	32977570	1000	+	.	gene_id "MSTRG.161282"; transcript_id "MSTRG.161282.9"; exon_number "9";
chr6	StringTie	exon	32977757	32978005	1000	+	.	gene_id "MSTRG.161282"; transcript_id "MSTRG.161282.9"; exon_number "10";
chr6	StringTie	exon	32978126	32978388	1000	+	.	gene_id "MSTRG.161282"; transcript_id "MSTRG.161282.9"; exon_number "11";
chr6	StringTie	exon	32979828	32980132	1000	+	.	gene_id "MSTRG.161282"; transcript_id "MSTRG.161282.9"; exon_number "12";
chr6	StringTie	exon	32980342	32980464	1000	+	.	gene_id "MSTRG.161282"; transcript_id "MSTRG.161282.9"; exon_number "13";
chr6	StringTie	exon	32980582	32981340	1000	+	.	gene_id "MSTRG.161282"; transcript_id "MSTRG.161282.9"; exon_number "14";
chr6	StringTie	transcript	32968573	32982301	1000	+	.	gene_id "MSTRG.161282"; transcript_id "MSTRG.161282.90";
chr6	StringTie	exon	32968573	32969352	1000	+	.	gene_id "MSTRG.161282"; transcript_id "MSTRG.161282.90"; exon_number "1";
chr6	StringTie	exon	32971595	32972927	1000	+	.	gene_id "MSTRG.161282"; transcript_id "MSTRG.161282.90"; exon_number "2";
chr6	StringTie	exon	32974462	32974765	1000	+	.	gene_id "MSTRG.161282"; transcript_id "MSTRG.161282.90"; exon_number "3";
chr6	StringTie	exon	32975021	32975112	1000	+	.	gene_id "MSTRG.161282"; transcript_id "MSTRG.161282.90"; exon_number "4";
chr6	StringTie	exon	32975384	32975521	1000	+	.	gene_id "MSTRG.161282"; transcript_id "MSTRG.161282.90"; exon_number "5";
chr6	StringTie	exon	32976031	32976169	1000	+	.	gene_id "MSTRG.161282"; transcript_id "MSTRG.161282.90"; exon_number "6";
chr6	StringTie	exon	32976250	32976464	1000	+	.	gene_id "MSTRG.161282"; transcript_id "MSTRG.161282.90"; exon_number "7";
chr6	StringTie	exon	32976563	32976936	1000	+	.	gene_id "MSTRG.161282"; transcript_id "MSTRG.161282.90"; exon_number "8";
chr6	StringTie	exon	32977442	32977570	1000	+	.	gene_id "MSTRG.161282"; transcript_id "MSTRG.161282.90"; exon_number "9";
chr6	StringTie	exon	32977757	32978005	1000	+	.	gene_id "MSTRG.161282"; transcript_id "MSTRG.161282.90"; exon_number "10";
chr6	StringTie	exon	32978126	32978388	1000	+	.	gene_id "MSTRG.161282"; transcript_id "MSTRG.161282.90"; exon_number "11";
chr6	StringTie	exon	32979828	32980132	1000	+	.	gene_id "MSTRG.161282"; transcript_id "MSTRG.161282.90"; exon_number "12";
chr6	StringTie	exon	32980342	32980464	1000	+	.	gene_id "MSTRG.161282"; transcript_id "MSTRG.161282.90"; exon_number "13";
chr6	StringTie	exon	32980582	32982301	1000	+	.	gene_id "MSTRG.161282"; transcript_id "MSTRG.161282.90"; exon_number "14";
chr6	StringTie	transcript	32968575	32982812	1000	+	.	gene_id "MSTRG.161282"; transcript_id "MSTRG.161282.91";
chr6	StringTie	exon	32968575	32970433	1000	+	.	gene_id "MSTRG.161282"; transcript_id "MSTRG.161282.91"; exon_number "1";
chr6	StringTie	exon	32970751	32971197	1000	+	.	gene_id "MSTRG.161282"; transcript_id "MSTRG.161282.91"; exon_number "2";
chr6	StringTie	exon	32971595	32972927	1000	+	.	gene_id "MSTRG.161282"; transcript_id "MSTRG.161282.91"; exon_number "3";
chr6	StringTie	exon	32974462	32974765	1000	+	.	gene_id "MSTRG.161282"; transcript_id "MSTRG.161282.91"; exon_number "4";
chr6	StringTie	exon	32975384	32975521	1000	+	.	gene_id "MSTRG.161282"; transcript_id "MSTRG.161282.91"; exon_number "5";
chr6	StringTie	exon	32976031	32976169	1000	+	.	gene_id "MSTRG.161282"; transcript_id "MSTRG.161282.91"; exon_number "6";
chr6	StringTie	exon	32976258	32976464	1000	+	.	gene_id "MSTRG.161282"; transcript_id "MSTRG.161282.91"; exon_number "7";
chr6	StringTie	exon	32976562	32976936	1000	+	.	gene_id "MSTRG.161282"; transcript_id "MSTRG.161282.91"; exon_number "8";
chr6	StringTie	exon	32977442	32977570	1000	+	.	gene_id "MSTRG.161282"; transcript_id "MSTRG.161282.91"; exon_number "9";
chr6	StringTie	exon	32977757	32978005	1000	+	.	gene_id "MSTRG.161282"; transcript_id "MSTRG.161282.91"; exon_number "10";
chr6	StringTie	exon	32978126	32978388	1000	+	.	gene_id "MSTRG.161282"; transcript_id "MSTRG.161282.91"; exon_number "11";
chr6	StringTie	exon	32979828	32980132	1000	+	.	gene_id "MSTRG.161282"; transcript_id "MSTRG.161282.91"; exon_number "12";
chr6	StringTie	exon	32980342	32980464	1000	+	.	gene_id "MSTRG.161282"; transcript_id "MSTRG.161282.91"; exon_number "13";
chr6	StringTie	exon	32980582	32982812	1000	+	.	gene_id "MSTRG.161282"; transcript_id "MSTRG.161282.91"; exon_number "14";
chr6	StringTie	transcript	32968575	32977570	1000	+	.	gene_id "MSTRG.161282"; transcript_id "MSTRG.161282.92";
chr6	StringTie	exon	32968575	32969056	1000	+	.	gene_id "MSTRG.161282"; transcript_id "MSTRG.161282.92"; exon_number "1";
chr6	StringTie	exon	32971595	32972927	1000	+	.	gene_id "MSTRG.161282"; transcript_id "MSTRG.161282.92"; exon_number "2";
chr6	StringTie	exon	32974462	32974765	1000	+	.	gene_id "MSTRG.161282"; transcript_id "MSTRG.161282.92"; exon_number "3";
chr6	StringTie	exon	32975021	32975112	1000	+	.	gene_id "MSTRG.161282"; transcript_id "MSTRG.161282.92"; exon_number "4";
chr6	StringTie	exon	32975384	32975521	1000	+	.	gene_id "MSTRG.161282"; transcript_id "MSTRG.161282.92"; exon_number "5";
chr6	StringTie	exon	32976031	32976169	1000	+	.	gene_id "MSTRG.161282"; transcript_id "MSTRG.161282.92"; exon_number "6";
chr6	StringTie	exon	32976250	32976464	1000	+	.	gene_id "MSTRG.161282"; transcript_id "MSTRG.161282.92"; exon_number "7";
chr6	StringTie	exon	32976562	32976936	1000	+	.	gene_id "MSTRG.161282"; transcript_id "MSTRG.161282.92"; exon_number "8";
chr6	StringTie	exon	32977260	32977331	1000	+	.	gene_id "MSTRG.161282"; transcript_id "MSTRG.161282.92"; exon_number "9";
chr6	StringTie	exon	32977442	32977570	1000	+	.	gene_id "MSTRG.161282"; transcript_id "MSTRG.161282.92"; exon_number "10";
chr6	StringTie	transcript	32968575	32981690	1000	+	.	gene_id "MSTRG.161282"; transcript_id "MSTRG.161282.93";
chr6	StringTie	exon	32968575	32969056	1000	+	.	gene_id "MSTRG.161282"; transcript_id "MSTRG.161282.93"; exon_number "1";
chr6	StringTie	exon	32971595	32972927	1000	+	.	gene_id "MSTRG.161282"; transcript_id "MSTRG.161282.93"; exon_number "2";
chr6	StringTie	exon	32974462	32974765	1000	+	.	gene_id "MSTRG.161282"; transcript_id "MSTRG.161282.93"; exon_number "3";
chr6	StringTie	exon	32975021	32975112	1000	+	.	gene_id "MSTRG.161282"; transcript_id "MSTRG.161282.93"; exon_number "4";
chr6	StringTie	exon	32975384	32975521	1000	+	.	gene_id "MSTRG.161282"; transcript_id "MSTRG.161282.93"; exon_number "5";
chr6	StringTie	exon	32976031	32976169	1000	+	.	gene_id "MSTRG.161282"; transcript_id "MSTRG.161282.93"; exon_number "6";
chr6	StringTie	exon	32976250	32976464	1000	+	.	gene_id "MSTRG.161282"; transcript_id "MSTRG.161282.93"; exon_number "7";
chr6	StringTie	exon	32976562	32976936	1000	+	.	gene_id "MSTRG.161282"; transcript_id "MSTRG.161282.93"; exon_number "8";
chr6	StringTie	exon	32977442	32977570	1000	+	.	gene_id "MSTRG.161282"; transcript_id "MSTRG.161282.93"; exon_number "9";
chr6	StringTie	exon	32977757	32978005	1000	+	.	gene_id "MSTRG.161282"; transcript_id "MSTRG.161282.93"; exon_number "10";
chr6	StringTie	exon	32978126	32978387	1000	+	.	gene_id "MSTRG.161282"; transcript_id "MSTRG.161282.93"; exon_number "11";
chr6	StringTie	exon	32979828	32980132	1000	+	.	gene_id "MSTRG.161282"; transcript_id "MSTRG.161282.93"; exon_number "12";
chr6	StringTie	exon	32980342	32980464	1000	+	.	gene_id "MSTRG.161282"; transcript_id "MSTRG.161282.93"; exon_number "13";
chr6	StringTie	exon	32980582	32981690	1000	+	.	gene_id "MSTRG.161282"; transcript_id "MSTRG.161282.93"; exon_number "14";
chr6	StringTie	transcript	32968576	32981684	1000	+	.	gene_id "MSTRG.161282"; transcript_id "MSTRG.161282.94";
chr6	StringTie	exon	32968576	32970433	1000	+	.	gene_id "MSTRG.161282"; transcript_id "MSTRG.161282.94"; exon_number "1";
chr6	StringTie	exon	32970751	32970797	1000	+	.	gene_id "MSTRG.161282"; transcript_id "MSTRG.161282.94"; exon_number "2";
chr6	StringTie	exon	32971168	32971197	1000	+	.	gene_id "MSTRG.161282"; transcript_id "MSTRG.161282.94"; exon_number "3";
chr6	StringTie	exon	32971595	32972079	1000	+	.	gene_id "MSTRG.161282"; transcript_id "MSTRG.161282.94"; exon_number "4";
chr6	StringTie	exon	32972176	32972927	1000	+	.	gene_id "MSTRG.161282"; transcript_id "MSTRG.161282.94"; exon_number "5";
chr6	StringTie	exon	32974462	32974765	1000	+	.	gene_id "MSTRG.161282"; transcript_id "MSTRG.161282.94"; exon_number "6";
chr6	StringTie	exon	32975021	32975112	1000	+	.	gene_id "MSTRG.161282"; transcript_id "MSTRG.161282.94"; exon_number "7";
chr6	StringTie	exon	32975384	32975521	1000	+	.	gene_id "MSTRG.161282"; transcript_id "MSTRG.161282.94"; exon_number "8";
chr6	StringTie	exon	32976031	32976169	1000	+	.	gene_id "MSTRG.161282"; transcript_id "MSTRG.161282.94"; exon_number "9";
chr6	StringTie	exon	32976250	32976464	1000	+	.	gene_id "MSTRG.161282"; transcript_id "MSTRG.161282.94"; exon_number "10";
chr6	StringTie	exon	32976562	32976936	1000	+	.	gene_id "MSTRG.161282"; transcript_id "MSTRG.161282.94"; exon_number "11";
chr6	StringTie	exon	32977442	32977570	1000	+	.	gene_id "MSTRG.161282"; transcript_id "MSTRG.161282.94"; exon_number "12";
chr6	StringTie	exon	32977757	32978005	1000	+	.	gene_id "MSTRG.161282"; transcript_id "MSTRG.161282.94"; exon_number "13";
chr6	StringTie	exon	32978126	32978388	1000	+	.	gene_id "MSTRG.161282"; transcript_id "MSTRG.161282.94"; exon_number "14";
chr6	StringTie	exon	32979828	32980132	1000	+	.	gene_id "MSTRG.161282"; transcript_id "MSTRG.161282.94"; exon_number "15";
chr6	StringTie	exon	32980342	32980464	1000	+	.	gene_id "MSTRG.161282"; transcript_id "MSTRG.161282.94"; exon_number "16";
chr6	StringTie	exon	32980582	32981684	1000	+	.	gene_id "MSTRG.161282"; transcript_id "MSTRG.161282.94"; exon_number "17";
chr6	StringTie	transcript	32968576	32981547	1000	+	.	gene_id "MSTRG.161282"; transcript_id "MSTRG.161282.95";
chr6	StringTie	exon	32968576	32969056	1000	+	.	gene_id "MSTRG.161282"; transcript_id "MSTRG.161282.95"; exon_number "1";
chr6	StringTie	exon	32971595	32972931	1000	+	.	gene_id "MSTRG.161282"; transcript_id "MSTRG.161282.95"; exon_number "2";
chr6	StringTie	exon	32974462	32974765	1000	+	.	gene_id "MSTRG.161282"; transcript_id "MSTRG.161282.95"; exon_number "3";
chr6	StringTie	exon	32975021	32975112	1000	+	.	gene_id "MSTRG.161282"; transcript_id "MSTRG.161282.95"; exon_number "4";
chr6	StringTie	exon	32975384	32975521	1000	+	.	gene_id "MSTRG.161282"; transcript_id "MSTRG.161282.95"; exon_number "5";
chr6	StringTie	exon	32976031	32976169	1000	+	.	gene_id "MSTRG.161282"; transcript_id "MSTRG.161282.95"; exon_number "6";
chr6	StringTie	exon	32976258	32976464	1000	+	.	gene_id "MSTRG.161282"; transcript_id "MSTRG.161282.95"; exon_number "7";
chr6	StringTie	exon	32976562	32976936	1000	+	.	gene_id "MSTRG.161282"; transcript_id "MSTRG.161282.95"; exon_number "8";
chr6	StringTie	exon	32977442	32977570	1000	+	.	gene_id "MSTRG.161282"; transcript_id "MSTRG.161282.95"; exon_number "9";
chr6	StringTie	exon	32977757	32978005	1000	+	.	gene_id "MSTRG.161282"; transcript_id "MSTRG.161282.95"; exon_number "10";
chr6	StringTie	exon	32978126	32978388	1000	+	.	gene_id "MSTRG.161282"; transcript_id "MSTRG.161282.95"; exon_number "11";
chr6	StringTie	exon	32979828	32980132	1000	+	.	gene_id "MSTRG.161282"; transcript_id "MSTRG.161282.95"; exon_number "12";
chr6	StringTie	exon	32980342	32980464	1000	+	.	gene_id "MSTRG.161282"; transcript_id "MSTRG.161282.95"; exon_number "13";
chr6	StringTie	exon	32980582	32981547	1000	+	.	gene_id "MSTRG.161282"; transcript_id "MSTRG.161282.95"; exon_number "14";
chr6	StringTie	transcript	32968576	32982842	1000	+	.	gene_id "MSTRG.161282"; transcript_id "MSTRG.161282.96";
chr6	StringTie	exon	32968576	32969352	1000	+	.	gene_id "MSTRG.161282"; transcript_id "MSTRG.161282.96"; exon_number "1";
chr6	StringTie	exon	32971595	32972927	1000	+	.	gene_id "MSTRG.161282"; transcript_id "MSTRG.161282.96"; exon_number "2";
chr6	StringTie	exon	32974462	32974765	1000	+	.	gene_id "MSTRG.161282"; transcript_id "MSTRG.161282.96"; exon_number "3";
chr6	StringTie	exon	32975021	32975112	1000	+	.	gene_id "MSTRG.161282"; transcript_id "MSTRG.161282.96"; exon_number "4";
chr6	StringTie	exon	32975384	32975521	1000	+	.	gene_id "MSTRG.161282"; transcript_id "MSTRG.161282.96"; exon_number "5";
chr6	StringTie	exon	32976031	32976169	1000	+	.	gene_id "MSTRG.161282"; transcript_id "MSTRG.161282.96"; exon_number "6";
chr6	StringTie	exon	32976313	32976464	1000	+	.	gene_id "MSTRG.161282"; transcript_id "MSTRG.161282.96"; exon_number "7";
chr6	StringTie	exon	32976562	32976936	1000	+	.	gene_id "MSTRG.161282"; transcript_id "MSTRG.161282.96"; exon_number "8";
chr6	StringTie	exon	32977260	32977570	1000	+	.	gene_id "MSTRG.161282"; transcript_id "MSTRG.161282.96"; exon_number "9";
chr6	StringTie	exon	32977757	32978005	1000	+	.	gene_id "MSTRG.161282"; transcript_id "MSTRG.161282.96"; exon_number "10";
chr6	StringTie	exon	32978126	32978388	1000	+	.	gene_id "MSTRG.161282"; transcript_id "MSTRG.161282.96"; exon_number "11";
chr6	StringTie	exon	32979828	32980132	1000	+	.	gene_id "MSTRG.161282"; transcript_id "MSTRG.161282.96"; exon_number "12";
chr6	StringTie	exon	32980342	32980464	1000	+	.	gene_id "MSTRG.161282"; transcript_id "MSTRG.161282.96"; exon_number "13";
chr6	StringTie	exon	32980582	32982842	1000	+	.	gene_id "MSTRG.161282"; transcript_id "MSTRG.161282.96"; exon_number "14";
chr6	StringTie	transcript	32968576	32982055	1000	+	.	gene_id "MSTRG.161282"; transcript_id "MSTRG.161282.97";
chr6	StringTie	exon	32968576	32969352	1000	+	.	gene_id "MSTRG.161282"; transcript_id "MSTRG.161282.97"; exon_number "1";
chr6	StringTie	exon	32971595	32972927	1000	+	.	gene_id "MSTRG.161282"; transcript_id "MSTRG.161282.97"; exon_number "2";
chr6	StringTie	exon	32974462	32974765	1000	+	.	gene_id "MSTRG.161282"; transcript_id "MSTRG.161282.97"; exon_number "3";
chr6	StringTie	exon	32975384	32975521	1000	+	.	gene_id "MSTRG.161282"; transcript_id "MSTRG.161282.97"; exon_number "4";
chr6	StringTie	exon	32976031	32976169	1000	+	.	gene_id "MSTRG.161282"; transcript_id "MSTRG.161282.97"; exon_number "5";
chr6	StringTie	exon	32976250	32976464	1000	+	.	gene_id "MSTRG.161282"; transcript_id "MSTRG.161282.97"; exon_number "6";
chr6	StringTie	exon	32976562	32976936	1000	+	.	gene_id "MSTRG.161282"; transcript_id "MSTRG.161282.97"; exon_number "7";
chr6	StringTie	exon	32977260	32977570	1000	+	.	gene_id "MSTRG.161282"; transcript_id "MSTRG.161282.97"; exon_number "8";
chr6	StringTie	exon	32977757	32978005	1000	+	.	gene_id "MSTRG.161282"; transcript_id "MSTRG.161282.97"; exon_number "9";
chr6	StringTie	exon	32978126	32978388	1000	+	.	gene_id "MSTRG.161282"; transcript_id "MSTRG.161282.97"; exon_number "10";
chr6	StringTie	exon	32979875	32980132	1000	+	.	gene_id "MSTRG.161282"; transcript_id "MSTRG.161282.97"; exon_number "11";
chr6	StringTie	exon	32980342	32980464	1000	+	.	gene_id "MSTRG.161282"; transcript_id "MSTRG.161282.97"; exon_number "12";
chr6	StringTie	exon	32980582	32982055	1000	+	.	gene_id "MSTRG.161282"; transcript_id "MSTRG.161282.97"; exon_number "13";
chr6	StringTie	transcript	32968576	32981567	1000	+	.	gene_id "MSTRG.161282"; transcript_id "MSTRG.161282.98";
chr6	StringTie	exon	32968576	32969056	1000	+	.	gene_id "MSTRG.161282"; transcript_id "MSTRG.161282.98"; exon_number "1";
chr6	StringTie	exon	32971595	32972927	1000	+	.	gene_id "MSTRG.161282"; transcript_id "MSTRG.161282.98"; exon_number "2";
chr6	StringTie	exon	32974462	32974765	1000	+	.	gene_id "MSTRG.161282"; transcript_id "MSTRG.161282.98"; exon_number "3";
chr6	StringTie	exon	32975384	32975521	1000	+	.	gene_id "MSTRG.161282"; transcript_id "MSTRG.161282.98"; exon_number "4";
chr6	StringTie	exon	32976031	32976169	1000	+	.	gene_id "MSTRG.161282"; transcript_id "MSTRG.161282.98"; exon_number "5";
chr6	StringTie	exon	32976250	32976464	1000	+	.	gene_id "MSTRG.161282"; transcript_id "MSTRG.161282.98"; exon_number "6";
chr6	StringTie	exon	32976562	32976936	1000	+	.	gene_id "MSTRG.161282"; transcript_id "MSTRG.161282.98"; exon_number "7";
chr6	StringTie	exon	32977442	32977570	1000	+	.	gene_id "MSTRG.161282"; transcript_id "MSTRG.161282.98"; exon_number "8";
chr6	StringTie	exon	32977757	32978005	1000	+	.	gene_id "MSTRG.161282"; transcript_id "MSTRG.161282.98"; exon_number "9";
chr6	StringTie	exon	32978126	32978388	1000	+	.	gene_id "MSTRG.161282"; transcript_id "MSTRG.161282.98"; exon_number "10";
chr6	StringTie	exon	32979828	32980132	1000	+	.	gene_id "MSTRG.161282"; transcript_id "MSTRG.161282.98"; exon_number "11";
chr6	StringTie	exon	32980342	32980464	1000	+	.	gene_id "MSTRG.161282"; transcript_id "MSTRG.161282.98"; exon_number "12";
chr6	StringTie	exon	32980582	32980713	1000	+	.	gene_id "MSTRG.161282"; transcript_id "MSTRG.161282.98"; exon_number "13";
chr6	StringTie	exon	32980741	32981567	1000	+	.	gene_id "MSTRG.161282"; transcript_id "MSTRG.161282.98"; exon_number "14";
chr6	StringTie	transcript	32968576	32981578	1000	+	.	gene_id "MSTRG.161282"; transcript_id "MSTRG.161282.99";
chr6	StringTie	exon	32968576	32969056	1000	+	.	gene_id "MSTRG.161282"; transcript_id "MSTRG.161282.99"; exon_number "1";
chr6	StringTie	exon	32971595	32972927	1000	+	.	gene_id "MSTRG.161282"; transcript_id "MSTRG.161282.99"; exon_number "2";
chr6	StringTie	exon	32974462	32974765	1000	+	.	gene_id "MSTRG.161282"; transcript_id "MSTRG.161282.99"; exon_number "3";
chr6	StringTie	exon	32975021	32975112	1000	+	.	gene_id "MSTRG.161282"; transcript_id "MSTRG.161282.99"; exon_number "4";
chr6	StringTie	exon	32975384	32975521	1000	+	.	gene_id "MSTRG.161282"; transcript_id "MSTRG.161282.99"; exon_number "5";
chr6	StringTie	exon	32976031	32976169	1000	+	.	gene_id "MSTRG.161282"; transcript_id "MSTRG.161282.99"; exon_number "6";
chr6	StringTie	exon	32976313	32976464	1000	+	.	gene_id "MSTRG.161282"; transcript_id "MSTRG.161282.99"; exon_number "7";
chr6	StringTie	exon	32976562	32976936	1000	+	.	gene_id "MSTRG.161282"; transcript_id "MSTRG.161282.99"; exon_number "8";
chr6	StringTie	exon	32977442	32977570	1000	+	.	gene_id "MSTRG.161282"; transcript_id "MSTRG.161282.99"; exon_number "9";
chr6	StringTie	exon	32977757	32978005	1000	+	.	gene_id "MSTRG.161282"; transcript_id "MSTRG.161282.99"; exon_number "10";
chr6	StringTie	exon	32978165	32978388	1000	+	.	gene_id "MSTRG.161282"; transcript_id "MSTRG.161282.99"; exon_number "11";
chr6	StringTie	exon	32979828	32980132	1000	+	.	gene_id "MSTRG.161282"; transcript_id "MSTRG.161282.99"; exon_number "12";
chr6	StringTie	exon	32980342	32980464	1000	+	.	gene_id "MSTRG.161282"; transcript_id "MSTRG.161282.99"; exon_number "13";
chr6	StringTie	exon	32980582	32981578	1000	+	.	gene_id "MSTRG.161282"; transcript_id "MSTRG.161282.99"; exon_number "14";
chr6	StringTie	transcript	32972065	32972853	1000	-	.	gene_id "MSTRG.161283"; transcript_id "ENST00000580587"; gene_name "XXbac-BPG181M17.6"; ref_gene_id "ENSG00000263756";
chr6	StringTie	exon	32972065	32972331	1000	-	.	gene_id "MSTRG.161283"; transcript_id "ENST00000580587"; exon_number "1"; gene_name "XXbac-BPG181M17.6"; ref_gene_id "ENSG00000263756";
chr6	StringTie	exon	32972544	32972853	1000	-	.	gene_id "MSTRG.161283"; transcript_id "ENST00000580587"; exon_number "2"; gene_name "XXbac-BPG181M17.6"; ref_gene_id "ENSG00000263756";
chr6	StringTie	transcript	32971808	32973086	1000	-	.	gene_id "MSTRG.161283"; transcript_id "MSTRG.161283.1";
chr6	StringTie	exon	32971808	32972431	1000	-	.	gene_id "MSTRG.161283"; transcript_id "MSTRG.161283.1"; exon_number "1";
chr6	StringTie	exon	32972500	32973086	1000	-	.	gene_id "MSTRG.161283"; transcript_id "MSTRG.161283.1"; exon_number "2";
chr6	StringTie	transcript	32971970	32973416	1000	-	.	gene_id "MSTRG.161283"; transcript_id "MSTRG.161283.2";
chr6	StringTie	exon	32971970	32972163	1000	-	.	gene_id "MSTRG.161283"; transcript_id "MSTRG.161283.2"; exon_number "1";
chr6	StringTie	exon	32972402	32973416	1000	-	.	gene_id "MSTRG.161283"; transcript_id "MSTRG.161283.2"; exon_number "2";
chr6	StringTie	transcript	32976043	32981213	1000	-	.	gene_id "MSTRG.161284"; transcript_id "MSTRG.161284.1";
chr6	StringTie	exon	32976043	32976133	1000	-	.	gene_id "MSTRG.161284"; transcript_id "MSTRG.161284.1"; exon_number "1";
chr6	StringTie	exon	32976331	32976339	1000	-	.	gene_id "MSTRG.161284"; transcript_id "MSTRG.161284.1"; exon_number "2";
chr6	StringTie	exon	32976591	32976882	1000	-	.	gene_id "MSTRG.161284"; transcript_id "MSTRG.161284.1"; exon_number "3";
chr6	StringTie	exon	32977849	32978291	1000	-	.	gene_id "MSTRG.161284"; transcript_id "MSTRG.161284.1"; exon_number "4";
chr6	StringTie	exon	32979860	32980100	1000	-	.	gene_id "MSTRG.161284"; transcript_id "MSTRG.161284.1"; exon_number "5";
chr6	StringTie	exon	32980783	32981213	1000	-	.	gene_id "MSTRG.161284"; transcript_id "MSTRG.161284.1"; exon_number "6";
chr6	StringTie	transcript	32979795	32980132	1000	-	.	gene_id "MSTRG.161284"; transcript_id "MSTRG.161284.2";
chr6	StringTie	exon	32979795	32979939	1000	-	.	gene_id "MSTRG.161284"; transcript_id "MSTRG.161284.2"; exon_number "1";
chr6	StringTie	exon	32980007	32980132	1000	-	.	gene_id "MSTRG.161284"; transcript_id "MSTRG.161284.2"; exon_number "2";
chr6	StringTie	transcript	32987953	32988220	1000	.	.	gene_id "MSTRG.161285"; transcript_id "MSTRG.161285.1";
chr6	StringTie	exon	32987953	32988220	1000	.	.	gene_id "MSTRG.161285"; transcript_id "MSTRG.161285.1"; exon_number "1";
chr6	StringTie	transcript	32990953	32991464	1000	.	.	gene_id "MSTRG.161286"; transcript_id "MSTRG.161286.1";
chr6	StringTie	exon	32990953	32991464	1000	.	.	gene_id "MSTRG.161286"; transcript_id "MSTRG.161286.1"; exon_number "1";
chr6	StringTie	transcript	32992286	32992581	1000	.	.	gene_id "MSTRG.161287"; transcript_id "MSTRG.161287.1";
chr6	StringTie	exon	32992286	32992581	1000	.	.	gene_id "MSTRG.161287"; transcript_id "MSTRG.161287.1"; exon_number "1";
chr6	StringTie	transcript	32993098	32994265	1000	.	.	gene_id "MSTRG.161288"; transcript_id "MSTRG.161288.1";
chr6	StringTie	exon	32993098	32994265	1000	.	.	gene_id "MSTRG.161288"; transcript_id "MSTRG.161288.1"; exon_number "1";
chr6	StringTie	transcript	32994842	32995204	1000	.	.	gene_id "MSTRG.161289"; transcript_id "MSTRG.161289.1";
chr6	StringTie	exon	32994842	32995204	1000	.	.	gene_id "MSTRG.161289"; transcript_id "MSTRG.161289.1"; exon_number "1";
chr1	StringTie	transcript	224305380	224305483	1000	+	.	gene_id "MSTRG.16129"; transcript_id "ENST00000384160"; gene_name "RNU6-1008P"; ref_gene_id "ENSG00000206887";
chr1	StringTie	exon	224305380	224305483	1000	+	.	gene_id "MSTRG.16129"; transcript_id "ENST00000384160"; exon_number "1"; gene_name "RNU6-1008P"; ref_gene_id "ENSG00000206887";
chr6	StringTie	transcript	32995688	32996185	1000	-	.	gene_id "MSTRG.161290"; transcript_id "MSTRG.161290.1";
chr6	StringTie	exon	32995688	32996185	1000	-	.	gene_id "MSTRG.161290"; transcript_id "MSTRG.161290.1"; exon_number "1";
chr6	StringTie	transcript	32999864	33001036	1000	.	.	gene_id "MSTRG.161291"; transcript_id "MSTRG.161291.1";
chr6	StringTie	exon	32999864	33001036	1000	.	.	gene_id "MSTRG.161291"; transcript_id "MSTRG.161291.1"; exon_number "1";
chr6	StringTie	transcript	33002001	33002279	1000	.	.	gene_id "MSTRG.161292"; transcript_id "MSTRG.161292.1";
chr6	StringTie	exon	33002001	33002279	1000	.	.	gene_id "MSTRG.161292"; transcript_id "MSTRG.161292.1"; exon_number "1";
chr6	StringTie	transcript	33004178	33009612	1000	-	.	gene_id "MSTRG.161293"; transcript_id "ENST00000229829"; gene_name "HLA-DOA"; ref_gene_id "ENSG00000204252";
chr6	StringTie	exon	33004178	33006841	1000	-	.	gene_id "MSTRG.161293"; transcript_id "ENST00000229829"; exon_number "1"; gene_name "HLA-DOA"; ref_gene_id "ENSG00000204252";
chr6	StringTie	exon	33007080	33007215	1000	-	.	gene_id "MSTRG.161293"; transcript_id "ENST00000229829"; exon_number "2"; gene_name "HLA-DOA"; ref_gene_id "ENSG00000204252";
chr6	StringTie	exon	33007311	33007592	1000	-	.	gene_id "MSTRG.161293"; transcript_id "ENST00000229829"; exon_number "3"; gene_name "HLA-DOA"; ref_gene_id "ENSG00000204252";
chr6	StringTie	exon	33008013	33008261	1000	-	.	gene_id "MSTRG.161293"; transcript_id "ENST00000229829"; exon_number "4"; gene_name "HLA-DOA"; ref_gene_id "ENSG00000204252";
chr6	StringTie	exon	33009455	33009612	1000	-	.	gene_id "MSTRG.161293"; transcript_id "ENST00000229829"; exon_number "5"; gene_name "HLA-DOA"; ref_gene_id "ENSG00000204252";
chr6	StringTie	transcript	33007497	33009579	1000	-	.	gene_id "MSTRG.161293"; transcript_id "ENST00000374813"; gene_name "HLA-DOA"; ref_gene_id "ENSG00000204252";
chr6	StringTie	exon	33007497	33007592	1000	-	.	gene_id "MSTRG.161293"; transcript_id "ENST00000374813"; exon_number "1"; gene_name "HLA-DOA"; ref_gene_id "ENSG00000204252";
chr6	StringTie	exon	33008013	33008094	1000	-	.	gene_id "MSTRG.161293"; transcript_id "ENST00000374813"; exon_number "2"; gene_name "HLA-DOA"; ref_gene_id "ENSG00000204252";
chr6	StringTie	exon	33009455	33009579	1000	-	.	gene_id "MSTRG.161293"; transcript_id "ENST00000374813"; exon_number "3"; gene_name "HLA-DOA"; ref_gene_id "ENSG00000204252";
chr6	StringTie	transcript	33008061	33009582	1000	-	.	gene_id "MSTRG.161293"; transcript_id "ENST00000467465"; gene_name "HLA-DOA"; ref_gene_id "ENSG00000204252";
chr6	StringTie	exon	33008061	33008404	1000	-	.	gene_id "MSTRG.161293"; transcript_id "ENST00000467465"; exon_number "1"; gene_name "HLA-DOA"; ref_gene_id "ENSG00000204252";
chr6	StringTie	exon	33009455	33009582	1000	-	.	gene_id "MSTRG.161293"; transcript_id "ENST00000467465"; exon_number "2"; gene_name "HLA-DOA"; ref_gene_id "ENSG00000204252";
chr6	StringTie	transcript	33006801	33008054	1000	-	.	gene_id "MSTRG.161293"; transcript_id "ENST00000485901"; gene_name "HLA-DOA"; ref_gene_id "ENSG00000204252";
chr6	StringTie	exon	33006801	33006841	1000	-	.	gene_id "MSTRG.161293"; transcript_id "ENST00000485901"; exon_number "1"; gene_name "HLA-DOA"; ref_gene_id "ENSG00000204252";
chr6	StringTie	exon	33007080	33007592	1000	-	.	gene_id "MSTRG.161293"; transcript_id "ENST00000485901"; exon_number "2"; gene_name "HLA-DOA"; ref_gene_id "ENSG00000204252";
chr6	StringTie	exon	33008013	33008054	1000	-	.	gene_id "MSTRG.161293"; transcript_id "ENST00000485901"; exon_number "3"; gene_name "HLA-DOA"; ref_gene_id "ENSG00000204252";
chr6	StringTie	transcript	33006607	33007384	1000	-	.	gene_id "MSTRG.161293"; transcript_id "ENST00000490305"; gene_name "HLA-DOA"; ref_gene_id "ENSG00000204252";
chr6	StringTie	exon	33006607	33006841	1000	-	.	gene_id "MSTRG.161293"; transcript_id "ENST00000490305"; exon_number "1"; gene_name "HLA-DOA"; ref_gene_id "ENSG00000204252";
chr6	StringTie	exon	33007080	33007215	1000	-	.	gene_id "MSTRG.161293"; transcript_id "ENST00000490305"; exon_number "2"; gene_name "HLA-DOA"; ref_gene_id "ENSG00000204252";
chr6	StringTie	exon	33007354	33007384	1000	-	.	gene_id "MSTRG.161293"; transcript_id "ENST00000490305"; exon_number "3"; gene_name "HLA-DOA"; ref_gene_id "ENSG00000204252";
chr6	StringTie	transcript	33007445	33008124	1000	-	.	gene_id "MSTRG.161293"; transcript_id "ENST00000495532"; gene_name "HLA-DOA"; ref_gene_id "ENSG00000204252";
chr6	StringTie	exon	33007445	33007877	1000	-	.	gene_id "MSTRG.161293"; transcript_id "ENST00000495532"; exon_number "1"; gene_name "HLA-DOA"; ref_gene_id "ENSG00000204252";
chr6	StringTie	exon	33008013	33008124	1000	-	.	gene_id "MSTRG.161293"; transcript_id "ENST00000495532"; exon_number "2"; gene_name "HLA-DOA"; ref_gene_id "ENSG00000204252";
chr6	StringTie	transcript	33002727	33009808	1000	-	.	gene_id "MSTRG.161293"; transcript_id "MSTRG.161293.1";
chr6	StringTie	exon	33002727	33005234	1000	-	.	gene_id "MSTRG.161293"; transcript_id "MSTRG.161293.1"; exon_number "1";
chr6	StringTie	exon	33005886	33006841	1000	-	.	gene_id "MSTRG.161293"; transcript_id "MSTRG.161293.1"; exon_number "2";
chr6	StringTie	exon	33007080	33007215	1000	-	.	gene_id "MSTRG.161293"; transcript_id "MSTRG.161293.1"; exon_number "3";
chr6	StringTie	exon	33007311	33007592	1000	-	.	gene_id "MSTRG.161293"; transcript_id "MSTRG.161293.1"; exon_number "4";
chr6	StringTie	exon	33008013	33008094	1000	-	.	gene_id "MSTRG.161293"; transcript_id "MSTRG.161293.1"; exon_number "5";
chr6	StringTie	exon	33009455	33009808	1000	-	.	gene_id "MSTRG.161293"; transcript_id "MSTRG.161293.1"; exon_number "6";
chr6	StringTie	transcript	33004089	33008124	1000	-	.	gene_id "MSTRG.161293"; transcript_id "MSTRG.161293.10";
chr6	StringTie	exon	33004089	33006841	1000	-	.	gene_id "MSTRG.161293"; transcript_id "MSTRG.161293.10"; exon_number "1";
chr6	StringTie	exon	33007080	33007215	1000	-	.	gene_id "MSTRG.161293"; transcript_id "MSTRG.161293.10"; exon_number "2";
chr6	StringTie	exon	33007354	33007877	1000	-	.	gene_id "MSTRG.161293"; transcript_id "MSTRG.161293.10"; exon_number "3";
chr6	StringTie	exon	33008013	33008124	1000	-	.	gene_id "MSTRG.161293"; transcript_id "MSTRG.161293.10"; exon_number "4";
chr6	StringTie	transcript	33004103	33016151	1000	-	.	gene_id "MSTRG.161293"; transcript_id "MSTRG.161293.11";
chr6	StringTie	exon	33004103	33006841	1000	-	.	gene_id "MSTRG.161293"; transcript_id "MSTRG.161293.11"; exon_number "1";
chr6	StringTie	exon	33007080	33007215	1000	-	.	gene_id "MSTRG.161293"; transcript_id "MSTRG.161293.11"; exon_number "2";
chr6	StringTie	exon	33007311	33007592	1000	-	.	gene_id "MSTRG.161293"; transcript_id "MSTRG.161293.11"; exon_number "3";
chr6	StringTie	exon	33008013	33008261	1000	-	.	gene_id "MSTRG.161293"; transcript_id "MSTRG.161293.11"; exon_number "4";
chr6	StringTie	exon	33009455	33009690	1000	-	.	gene_id "MSTRG.161293"; transcript_id "MSTRG.161293.11"; exon_number "5";
chr6	StringTie	exon	33015846	33016151	1000	-	.	gene_id "MSTRG.161293"; transcript_id "MSTRG.161293.11"; exon_number "6";
chr6	StringTie	transcript	33004118	33009657	1000	-	.	gene_id "MSTRG.161293"; transcript_id "MSTRG.161293.12";
chr6	StringTie	exon	33004118	33005209	1000	-	.	gene_id "MSTRG.161293"; transcript_id "MSTRG.161293.12"; exon_number "1";
chr6	StringTie	exon	33005503	33006841	1000	-	.	gene_id "MSTRG.161293"; transcript_id "MSTRG.161293.12"; exon_number "2";
chr6	StringTie	exon	33007080	33007215	1000	-	.	gene_id "MSTRG.161293"; transcript_id "MSTRG.161293.12"; exon_number "3";
chr6	StringTie	exon	33007311	33007592	1000	-	.	gene_id "MSTRG.161293"; transcript_id "MSTRG.161293.12"; exon_number "4";
chr6	StringTie	exon	33008013	33008261	1000	-	.	gene_id "MSTRG.161293"; transcript_id "MSTRG.161293.12"; exon_number "5";
chr6	StringTie	exon	33009455	33009657	1000	-	.	gene_id "MSTRG.161293"; transcript_id "MSTRG.161293.12"; exon_number "6";
chr6	StringTie	transcript	33004123	33009654	1000	-	.	gene_id "MSTRG.161293"; transcript_id "MSTRG.161293.13";
chr6	StringTie	exon	33004123	33006841	1000	-	.	gene_id "MSTRG.161293"; transcript_id "MSTRG.161293.13"; exon_number "1";
chr6	StringTie	exon	33007080	33007215	1000	-	.	gene_id "MSTRG.161293"; transcript_id "MSTRG.161293.13"; exon_number "2";
chr6	StringTie	exon	33007354	33007592	1000	-	.	gene_id "MSTRG.161293"; transcript_id "MSTRG.161293.13"; exon_number "3";
chr6	StringTie	exon	33008013	33008404	1000	-	.	gene_id "MSTRG.161293"; transcript_id "MSTRG.161293.13"; exon_number "4";
chr6	StringTie	exon	33009455	33009654	1000	-	.	gene_id "MSTRG.161293"; transcript_id "MSTRG.161293.13"; exon_number "5";
chr6	StringTie	transcript	33004125	33009579	1000	-	.	gene_id "MSTRG.161293"; transcript_id "MSTRG.161293.14";
chr6	StringTie	exon	33004125	33006841	1000	-	.	gene_id "MSTRG.161293"; transcript_id "MSTRG.161293.14"; exon_number "1";
chr6	StringTie	exon	33007080	33007215	1000	-	.	gene_id "MSTRG.161293"; transcript_id "MSTRG.161293.14"; exon_number "2";
chr6	StringTie	exon	33007354	33007592	1000	-	.	gene_id "MSTRG.161293"; transcript_id "MSTRG.161293.14"; exon_number "3";
chr6	StringTie	exon	33008013	33008094	1000	-	.	gene_id "MSTRG.161293"; transcript_id "MSTRG.161293.14"; exon_number "4";
chr6	StringTie	exon	33009455	33009579	1000	-	.	gene_id "MSTRG.161293"; transcript_id "MSTRG.161293.14"; exon_number "5";
chr6	StringTie	transcript	33004146	33017725	1000	-	.	gene_id "MSTRG.161293"; transcript_id "MSTRG.161293.15";
chr6	StringTie	exon	33004146	33005623	1000	-	.	gene_id "MSTRG.161293"; transcript_id "MSTRG.161293.15"; exon_number "1";
chr6	StringTie	exon	33005737	33006841	1000	-	.	gene_id "MSTRG.161293"; transcript_id "MSTRG.161293.15"; exon_number "2";
chr6	StringTie	exon	33007080	33007215	1000	-	.	gene_id "MSTRG.161293"; transcript_id "MSTRG.161293.15"; exon_number "3";
chr6	StringTie	exon	33007311	33007592	1000	-	.	gene_id "MSTRG.161293"; transcript_id "MSTRG.161293.15"; exon_number "4";
chr6	StringTie	exon	33008013	33008261	1000	-	.	gene_id "MSTRG.161293"; transcript_id "MSTRG.161293.15"; exon_number "5";
chr6	StringTie	exon	33009455	33009690	1000	-	.	gene_id "MSTRG.161293"; transcript_id "MSTRG.161293.15"; exon_number "6";
chr6	StringTie	exon	33017645	33017725	1000	-	.	gene_id "MSTRG.161293"; transcript_id "MSTRG.161293.15"; exon_number "7";
chr6	StringTie	transcript	33004155	33017857	1000	-	.	gene_id "MSTRG.161293"; transcript_id "MSTRG.161293.16";
chr6	StringTie	exon	33004155	33005234	1000	-	.	gene_id "MSTRG.161293"; transcript_id "MSTRG.161293.16"; exon_number "1";
chr6	StringTie	exon	33005886	33006841	1000	-	.	gene_id "MSTRG.161293"; transcript_id "MSTRG.161293.16"; exon_number "2";
chr6	StringTie	exon	33007080	33007215	1000	-	.	gene_id "MSTRG.161293"; transcript_id "MSTRG.161293.16"; exon_number "3";
chr6	StringTie	exon	33007311	33007592	1000	-	.	gene_id "MSTRG.161293"; transcript_id "MSTRG.161293.16"; exon_number "4";
chr6	StringTie	exon	33008013	33008261	1000	-	.	gene_id "MSTRG.161293"; transcript_id "MSTRG.161293.16"; exon_number "5";
chr6	StringTie	exon	33009455	33009690	1000	-	.	gene_id "MSTRG.161293"; transcript_id "MSTRG.161293.16"; exon_number "6";
chr6	StringTie	exon	33017645	33017857	1000	-	.	gene_id "MSTRG.161293"; transcript_id "MSTRG.161293.16"; exon_number "7";
chr6	StringTie	transcript	33004169	33009579	1000	-	.	gene_id "MSTRG.161293"; transcript_id "MSTRG.161293.17";
chr6	StringTie	exon	33004169	33006841	1000	-	.	gene_id "MSTRG.161293"; transcript_id "MSTRG.161293.17"; exon_number "1";
chr6	StringTie	exon	33007311	33007592	1000	-	.	gene_id "MSTRG.161293"; transcript_id "MSTRG.161293.17"; exon_number "2";
chr6	StringTie	exon	33008013	33008094	1000	-	.	gene_id "MSTRG.161293"; transcript_id "MSTRG.161293.17"; exon_number "3";
chr6	StringTie	exon	33009455	33009579	1000	-	.	gene_id "MSTRG.161293"; transcript_id "MSTRG.161293.17"; exon_number "4";
chr6	StringTie	transcript	33004178	33009594	1000	-	.	gene_id "MSTRG.161293"; transcript_id "MSTRG.161293.18";
chr6	StringTie	exon	33004178	33006841	1000	-	.	gene_id "MSTRG.161293"; transcript_id "MSTRG.161293.18"; exon_number "1";
chr6	StringTie	exon	33007311	33007592	1000	-	.	gene_id "MSTRG.161293"; transcript_id "MSTRG.161293.18"; exon_number "2";
chr6	StringTie	exon	33008013	33008404	1000	-	.	gene_id "MSTRG.161293"; transcript_id "MSTRG.161293.18"; exon_number "3";
chr6	StringTie	exon	33009455	33009594	1000	-	.	gene_id "MSTRG.161293"; transcript_id "MSTRG.161293.18"; exon_number "4";
chr6	StringTie	transcript	33004178	33009582	1000	-	.	gene_id "MSTRG.161293"; transcript_id "MSTRG.161293.19";
chr6	StringTie	exon	33004178	33006841	1000	-	.	gene_id "MSTRG.161293"; transcript_id "MSTRG.161293.19"; exon_number "1";
chr6	StringTie	exon	33007078	33007215	1000	-	.	gene_id "MSTRG.161293"; transcript_id "MSTRG.161293.19"; exon_number "2";
chr6	StringTie	exon	33007311	33007592	1000	-	.	gene_id "MSTRG.161293"; transcript_id "MSTRG.161293.19"; exon_number "3";
chr6	StringTie	exon	33008013	33008404	1000	-	.	gene_id "MSTRG.161293"; transcript_id "MSTRG.161293.19"; exon_number "4";
chr6	StringTie	exon	33009455	33009582	1000	-	.	gene_id "MSTRG.161293"; transcript_id "MSTRG.161293.19"; exon_number "5";
chr6	StringTie	transcript	33003732	33018092	1000	-	.	gene_id "MSTRG.161293"; transcript_id "MSTRG.161293.2";
chr6	StringTie	exon	33003732	33006841	1000	-	.	gene_id "MSTRG.161293"; transcript_id "MSTRG.161293.2"; exon_number "1";
chr6	StringTie	exon	33007080	33007215	1000	-	.	gene_id "MSTRG.161293"; transcript_id "MSTRG.161293.2"; exon_number "2";
chr6	StringTie	exon	33007311	33007592	1000	-	.	gene_id "MSTRG.161293"; transcript_id "MSTRG.161293.2"; exon_number "3";
chr6	StringTie	exon	33008013	33008261	1000	-	.	gene_id "MSTRG.161293"; transcript_id "MSTRG.161293.2"; exon_number "4";
chr6	StringTie	exon	33009455	33009690	1000	-	.	gene_id "MSTRG.161293"; transcript_id "MSTRG.161293.2"; exon_number "5";
chr6	StringTie	exon	33017645	33018092	1000	-	.	gene_id "MSTRG.161293"; transcript_id "MSTRG.161293.2"; exon_number "6";
chr6	StringTie	transcript	33004186	33009582	1000	-	.	gene_id "MSTRG.161293"; transcript_id "MSTRG.161293.21";
chr6	StringTie	exon	33004186	33006841	1000	-	.	gene_id "MSTRG.161293"; transcript_id "MSTRG.161293.21"; exon_number "1";
chr6	StringTie	exon	33007080	33007215	1000	-	.	gene_id "MSTRG.161293"; transcript_id "MSTRG.161293.21"; exon_number "2";
chr6	StringTie	exon	33008013	33008404	1000	-	.	gene_id "MSTRG.161293"; transcript_id "MSTRG.161293.21"; exon_number "3";
chr6	StringTie	exon	33009455	33009582	1000	-	.	gene_id "MSTRG.161293"; transcript_id "MSTRG.161293.21"; exon_number "4";
chr6	StringTie	transcript	33004190	33008404	1000	-	.	gene_id "MSTRG.161293"; transcript_id "MSTRG.161293.22";
chr6	StringTie	exon	33004190	33006841	1000	-	.	gene_id "MSTRG.161293"; transcript_id "MSTRG.161293.22"; exon_number "1";
chr6	StringTie	exon	33007080	33007207	1000	-	.	gene_id "MSTRG.161293"; transcript_id "MSTRG.161293.22"; exon_number "2";
chr6	StringTie	exon	33007311	33007592	1000	-	.	gene_id "MSTRG.161293"; transcript_id "MSTRG.161293.22"; exon_number "3";
chr6	StringTie	exon	33008013	33008404	1000	-	.	gene_id "MSTRG.161293"; transcript_id "MSTRG.161293.22"; exon_number "4";
chr6	StringTie	transcript	33003863	33017767	1000	-	.	gene_id "MSTRG.161293"; transcript_id "MSTRG.161293.3";
chr6	StringTie	exon	33003863	33006841	1000	-	.	gene_id "MSTRG.161293"; transcript_id "MSTRG.161293.3"; exon_number "1";
chr6	StringTie	exon	33007080	33007215	1000	-	.	gene_id "MSTRG.161293"; transcript_id "MSTRG.161293.3"; exon_number "2";
chr6	StringTie	exon	33007311	33007592	1000	-	.	gene_id "MSTRG.161293"; transcript_id "MSTRG.161293.3"; exon_number "3";
chr6	StringTie	exon	33008013	33008404	1000	-	.	gene_id "MSTRG.161293"; transcript_id "MSTRG.161293.3"; exon_number "4";
chr6	StringTie	exon	33009455	33009690	1000	-	.	gene_id "MSTRG.161293"; transcript_id "MSTRG.161293.3"; exon_number "5";
chr6	StringTie	exon	33017645	33017767	1000	-	.	gene_id "MSTRG.161293"; transcript_id "MSTRG.161293.3"; exon_number "6";
chr6	StringTie	transcript	33004071	33009641	1000	-	.	gene_id "MSTRG.161293"; transcript_id "MSTRG.161293.4";
chr6	StringTie	exon	33004071	33006841	1000	-	.	gene_id "MSTRG.161293"; transcript_id "MSTRG.161293.4"; exon_number "1";
chr6	StringTie	exon	33007080	33007215	1000	-	.	gene_id "MSTRG.161293"; transcript_id "MSTRG.161293.4"; exon_number "2";
chr6	StringTie	exon	33008013	33008261	1000	-	.	gene_id "MSTRG.161293"; transcript_id "MSTRG.161293.4"; exon_number "3";
chr6	StringTie	exon	33009455	33009641	1000	-	.	gene_id "MSTRG.161293"; transcript_id "MSTRG.161293.4"; exon_number "4";
chr6	StringTie	transcript	33004083	33009634	1000	-	.	gene_id "MSTRG.161293"; transcript_id "MSTRG.161293.5";
chr6	StringTie	exon	33004083	33006841	1000	-	.	gene_id "MSTRG.161293"; transcript_id "MSTRG.161293.5"; exon_number "1";
chr6	StringTie	exon	33007080	33007215	1000	-	.	gene_id "MSTRG.161293"; transcript_id "MSTRG.161293.5"; exon_number "2";
chr6	StringTie	exon	33007354	33007592	1000	-	.	gene_id "MSTRG.161293"; transcript_id "MSTRG.161293.5"; exon_number "3";
chr6	StringTie	exon	33008013	33008261	1000	-	.	gene_id "MSTRG.161293"; transcript_id "MSTRG.161293.5"; exon_number "4";
chr6	StringTie	exon	33009455	33009634	1000	-	.	gene_id "MSTRG.161293"; transcript_id "MSTRG.161293.5"; exon_number "5";
chr6	StringTie	transcript	33004083	33017671	1000	-	.	gene_id "MSTRG.161293"; transcript_id "MSTRG.161293.6";
chr6	StringTie	exon	33004083	33006841	1000	-	.	gene_id "MSTRG.161293"; transcript_id "MSTRG.161293.6"; exon_number "1";
chr6	StringTie	exon	33007311	33007592	1000	-	.	gene_id "MSTRG.161293"; transcript_id "MSTRG.161293.6"; exon_number "2";
chr6	StringTie	exon	33008013	33008261	1000	-	.	gene_id "MSTRG.161293"; transcript_id "MSTRG.161293.6"; exon_number "3";
chr6	StringTie	exon	33009455	33009690	1000	-	.	gene_id "MSTRG.161293"; transcript_id "MSTRG.161293.6"; exon_number "4";
chr6	StringTie	exon	33017645	33017671	1000	-	.	gene_id "MSTRG.161293"; transcript_id "MSTRG.161293.6"; exon_number "5";
chr6	StringTie	transcript	33004086	33009606	1000	-	.	gene_id "MSTRG.161293"; transcript_id "MSTRG.161293.7";
chr6	StringTie	exon	33004086	33006841	1000	-	.	gene_id "MSTRG.161293"; transcript_id "MSTRG.161293.7"; exon_number "1";
chr6	StringTie	exon	33007080	33007215	1000	-	.	gene_id "MSTRG.161293"; transcript_id "MSTRG.161293.7"; exon_number "2";
chr6	StringTie	exon	33007311	33007592	1000	-	.	gene_id "MSTRG.161293"; transcript_id "MSTRG.161293.7"; exon_number "3";
chr6	StringTie	exon	33008013	33008094	1000	-	.	gene_id "MSTRG.161293"; transcript_id "MSTRG.161293.7"; exon_number "4";
chr6	StringTie	exon	33009455	33009606	1000	-	.	gene_id "MSTRG.161293"; transcript_id "MSTRG.161293.7"; exon_number "5";
chr6	StringTie	transcript	33004087	33009606	1000	-	.	gene_id "MSTRG.161293"; transcript_id "MSTRG.161293.8";
chr6	StringTie	exon	33004087	33006841	1000	-	.	gene_id "MSTRG.161293"; transcript_id "MSTRG.161293.8"; exon_number "1";
chr6	StringTie	exon	33007080	33007215	1000	-	.	gene_id "MSTRG.161293"; transcript_id "MSTRG.161293.8"; exon_number "2";
chr6	StringTie	exon	33007311	33008261	1000	-	.	gene_id "MSTRG.161293"; transcript_id "MSTRG.161293.8"; exon_number "3";
chr6	StringTie	exon	33009081	33009171	1000	-	.	gene_id "MSTRG.161293"; transcript_id "MSTRG.161293.8"; exon_number "4";
chr6	StringTie	exon	33009455	33009606	1000	-	.	gene_id "MSTRG.161293"; transcript_id "MSTRG.161293.8"; exon_number "5";
chr6	StringTie	transcript	33004087	33017782	1000	-	.	gene_id "MSTRG.161293"; transcript_id "MSTRG.161293.9";
chr6	StringTie	exon	33004087	33006841	1000	-	.	gene_id "MSTRG.161293"; transcript_id "MSTRG.161293.9"; exon_number "1";
chr6	StringTie	exon	33007080	33007215	1000	-	.	gene_id "MSTRG.161293"; transcript_id "MSTRG.161293.9"; exon_number "2";
chr6	StringTie	exon	33007311	33007592	1000	-	.	gene_id "MSTRG.161293"; transcript_id "MSTRG.161293.9"; exon_number "3";
chr6	StringTie	exon	33008013	33008261	1000	-	.	gene_id "MSTRG.161293"; transcript_id "MSTRG.161293.9"; exon_number "4";
chr6	StringTie	exon	33009455	33009690	1000	-	.	gene_id "MSTRG.161293"; transcript_id "MSTRG.161293.9"; exon_number "5";
chr6	StringTie	exon	33017736	33017782	1000	-	.	gene_id "MSTRG.161293"; transcript_id "MSTRG.161293.9"; exon_number "6";
chr6	StringTie	transcript	33028560	33030407	1000	+	.	gene_id "MSTRG.161294"; transcript_id "MSTRG.161294.1";
chr6	StringTie	exon	33028560	33030407	1000	+	.	gene_id "MSTRG.161294"; transcript_id "MSTRG.161294.1"; exon_number "1";
chr6	StringTie	transcript	33033134	33033507	1000	.	.	gene_id "MSTRG.161295"; transcript_id "MSTRG.161295.1";
chr6	StringTie	exon	33033134	33033507	1000	.	.	gene_id "MSTRG.161295"; transcript_id "MSTRG.161295.1"; exon_number "1";
chr6	StringTie	transcript	33042112	33042343	1000	.	.	gene_id "MSTRG.161296"; transcript_id "MSTRG.161296.1";
chr6	StringTie	exon	33042112	33042343	1000	.	.	gene_id "MSTRG.161296"; transcript_id "MSTRG.161296.1"; exon_number "1";
chr6	StringTie	transcript	33049400	33049900	1000	.	.	gene_id "MSTRG.161297"; transcript_id "MSTRG.161297.1";
chr6	StringTie	exon	33049400	33049900	1000	.	.	gene_id "MSTRG.161297"; transcript_id "MSTRG.161297.1"; exon_number "1";
chr6	StringTie	transcript	33058868	33063358	1000	-	.	gene_id "MSTRG.161298"; transcript_id "MSTRG.161298.1";
chr6	StringTie	exon	33058868	33063358	1000	-	.	gene_id "MSTRG.161298"; transcript_id "MSTRG.161298.1"; exon_number "1";
chr6	StringTie	transcript	33073502	33080775	1000	-	.	gene_id "MSTRG.161299"; transcript_id "ENST00000417724"; gene_name "HLA-DPA1"; ref_gene_id "ENSG00000231389";
chr6	StringTie	exon	33073502	33073710	1000	-	.	gene_id "MSTRG.161299"; transcript_id "ENST00000417724"; exon_number "1"; gene_name "HLA-DPA1"; ref_gene_id "ENSG00000231389";
chr6	StringTie	exon	33080680	33080775	1000	-	.	gene_id "MSTRG.161299"; transcript_id "ENST00000417724"; exon_number "2"; gene_name "HLA-DPA1"; ref_gene_id "ENSG00000231389";
chr6	StringTie	transcript	33064569	33080710	1000	-	.	gene_id "MSTRG.161299"; transcript_id "ENST00000419277"; gene_name "HLA-DPA1"; ref_gene_id "ENSG00000231389";
chr6	StringTie	exon	33064569	33065347	1000	-	.	gene_id "MSTRG.161299"; transcript_id "ENST00000419277"; exon_number "1"; gene_name "HLA-DPA1"; ref_gene_id "ENSG00000231389";
chr6	StringTie	exon	33068638	33068804	1000	-	.	gene_id "MSTRG.161299"; transcript_id "ENST00000419277"; exon_number "2"; gene_name "HLA-DPA1"; ref_gene_id "ENSG00000231389";
chr6	StringTie	exon	33069019	33069300	1000	-	.	gene_id "MSTRG.161299"; transcript_id "ENST00000419277"; exon_number "3"; gene_name "HLA-DPA1"; ref_gene_id "ENSG00000231389";
chr6	StringTie	exon	33069641	33069886	1000	-	.	gene_id "MSTRG.161299"; transcript_id "ENST00000419277"; exon_number "4"; gene_name "HLA-DPA1"; ref_gene_id "ENSG00000231389";
chr6	StringTie	exon	33073471	33073669	1000	-	.	gene_id "MSTRG.161299"; transcript_id "ENST00000419277"; exon_number "5"; gene_name "HLA-DPA1"; ref_gene_id "ENSG00000231389";
chr6	StringTie	exon	33080680	33080710	1000	-	.	gene_id "MSTRG.161299"; transcript_id "ENST00000419277"; exon_number "6"; gene_name "HLA-DPA1"; ref_gene_id "ENSG00000231389";
chr6	StringTie	transcript	33067660	33069248	1000	-	.	gene_id "MSTRG.161299"; transcript_id "ENST00000437811"; gene_name "HLA-DPA1"; ref_gene_id "ENSG00000231389";
chr6	StringTie	exon	33067660	33068804	1000	-	.	gene_id "MSTRG.161299"; transcript_id "ENST00000437811"; exon_number "1"; gene_name "HLA-DPA1"; ref_gene_id "ENSG00000231389";
chr6	StringTie	exon	33069019	33069248	1000	-	.	gene_id "MSTRG.161299"; transcript_id "ENST00000437811"; exon_number "2"; gene_name "HLA-DPA1"; ref_gene_id "ENSG00000231389";
chr6	StringTie	transcript	33069019	33080767	1000	-	.	gene_id "MSTRG.161299"; transcript_id "ENST00000453337"; gene_name "HLA-DPA1"; ref_gene_id "ENSG00000231389";
chr6	StringTie	exon	33069019	33069300	1000	-	.	gene_id "MSTRG.161299"; transcript_id "ENST00000453337"; exon_number "1"; gene_name "HLA-DPA1"; ref_gene_id "ENSG00000231389";
chr6	StringTie	exon	33069641	33069886	1000	-	.	gene_id "MSTRG.161299"; transcript_id "ENST00000453337"; exon_number "2"; gene_name "HLA-DPA1"; ref_gene_id "ENSG00000231389";
chr6	StringTie	exon	33073471	33073772	1000	-	.	gene_id "MSTRG.161299"; transcript_id "ENST00000453337"; exon_number "3"; gene_name "HLA-DPA1"; ref_gene_id "ENSG00000231389";
chr6	StringTie	exon	33080680	33080767	1000	-	.	gene_id "MSTRG.161299"; transcript_id "ENST00000453337"; exon_number "4"; gene_name "HLA-DPA1"; ref_gene_id "ENSG00000231389";
chr6	StringTie	transcript	33069162	33073633	1000	-	.	gene_id "MSTRG.161299"; transcript_id "ENST00000463066"; gene_name "HLA-DPA1"; ref_gene_id "ENSG00000231389";
chr6	StringTie	exon	33069162	33069300	1000	-	.	gene_id "MSTRG.161299"; transcript_id "ENST00000463066"; exon_number "1"; gene_name "HLA-DPA1"; ref_gene_id "ENSG00000231389";
chr6	StringTie	exon	33069641	33069886	1000	-	.	gene_id "MSTRG.161299"; transcript_id "ENST00000463066"; exon_number "2"; gene_name "HLA-DPA1"; ref_gene_id "ENSG00000231389";
chr6	StringTie	exon	33073439	33073633	1000	-	.	gene_id "MSTRG.161299"; transcript_id "ENST00000463066"; exon_number "3"; gene_name "HLA-DPA1"; ref_gene_id "ENSG00000231389";
chr6	StringTie	transcript	33069104	33080755	1000	-	.	gene_id "MSTRG.161299"; transcript_id "ENST00000476642"; gene_name "HLA-DPA1"; ref_gene_id "ENSG00000231389";
chr6	StringTie	exon	33069104	33069300	1000	-	.	gene_id "MSTRG.161299"; transcript_id "ENST00000476642"; exon_number "1"; gene_name "HLA-DPA1"; ref_gene_id "ENSG00000231389";
chr6	StringTie	exon	33069641	33069886	1000	-	.	gene_id "MSTRG.161299"; transcript_id "ENST00000476642"; exon_number "2"; gene_name "HLA-DPA1"; ref_gene_id "ENSG00000231389";
chr6	StringTie	exon	33080680	33080755	1000	-	.	gene_id "MSTRG.161299"; transcript_id "ENST00000476642"; exon_number "3"; gene_name "HLA-DPA1"; ref_gene_id "ENSG00000231389";
chr6	StringTie	transcript	33065007	33073615	1000	-	.	gene_id "MSTRG.161299"; transcript_id "ENST00000479107"; gene_name "HLA-DPA1"; ref_gene_id "ENSG00000231389";
chr6	StringTie	exon	33065007	33069886	1000	-	.	gene_id "MSTRG.161299"; transcript_id "ENST00000479107"; exon_number "1"; gene_name "HLA-DPA1"; ref_gene_id "ENSG00000231389";
chr6	StringTie	exon	33073471	33073615	1000	-	.	gene_id "MSTRG.161299"; transcript_id "ENST00000479107"; exon_number "2"; gene_name "HLA-DPA1"; ref_gene_id "ENSG00000231389";
chr6	StringTie	transcript	33064397	33086803	1000	-	.	gene_id "MSTRG.161299"; transcript_id "MSTRG.161299.1";
chr6	StringTie	exon	33064397	33065347	1000	-	.	gene_id "MSTRG.161299"; transcript_id "MSTRG.161299.1"; exon_number "1";
chr6	StringTie	exon	33068638	33068804	1000	-	.	gene_id "MSTRG.161299"; transcript_id "MSTRG.161299.1"; exon_number "2";
chr6	StringTie	exon	33069019	33069300	1000	-	.	gene_id "MSTRG.161299"; transcript_id "MSTRG.161299.1"; exon_number "3";
chr6	StringTie	exon	33069641	33069886	1000	-	.	gene_id "MSTRG.161299"; transcript_id "MSTRG.161299.1"; exon_number "4";
chr6	StringTie	exon	33073471	33073772	1000	-	.	gene_id "MSTRG.161299"; transcript_id "MSTRG.161299.1"; exon_number "5";
chr6	StringTie	exon	33080680	33080853	1000	-	.	gene_id "MSTRG.161299"; transcript_id "MSTRG.161299.1"; exon_number "6";
chr6	StringTie	exon	33085798	33085899	1000	-	.	gene_id "MSTRG.161299"; transcript_id "MSTRG.161299.1"; exon_number "7";
chr6	StringTie	exon	33086622	33086803	1000	-	.	gene_id "MSTRG.161299"; transcript_id "MSTRG.161299.1"; exon_number "8";
chr6	StringTie	transcript	33064569	33086534	1000	-	.	gene_id "MSTRG.161299"; transcript_id "MSTRG.161299.10";
chr6	StringTie	exon	33064569	33065347	1000	-	.	gene_id "MSTRG.161299"; transcript_id "MSTRG.161299.10"; exon_number "1";
chr6	StringTie	exon	33068638	33068804	1000	-	.	gene_id "MSTRG.161299"; transcript_id "MSTRG.161299.10"; exon_number "2";
chr6	StringTie	exon	33069019	33069300	1000	-	.	gene_id "MSTRG.161299"; transcript_id "MSTRG.161299.10"; exon_number "3";
chr6	StringTie	exon	33069641	33069886	1000	-	.	gene_id "MSTRG.161299"; transcript_id "MSTRG.161299.10"; exon_number "4";
chr6	StringTie	exon	33073471	33073710	1000	-	.	gene_id "MSTRG.161299"; transcript_id "MSTRG.161299.10"; exon_number "5";
chr6	StringTie	exon	33080680	33086534	1000	-	.	gene_id "MSTRG.161299"; transcript_id "MSTRG.161299.10"; exon_number "6";
chr6	StringTie	transcript	33064569	33085207	1000	-	.	gene_id "MSTRG.161299"; transcript_id "MSTRG.161299.11";
chr6	StringTie	exon	33064569	33065347	1000	-	.	gene_id "MSTRG.161299"; transcript_id "MSTRG.161299.11"; exon_number "1";
chr6	StringTie	exon	33068638	33068804	1000	-	.	gene_id "MSTRG.161299"; transcript_id "MSTRG.161299.11"; exon_number "2";
chr6	StringTie	exon	33069019	33069300	1000	-	.	gene_id "MSTRG.161299"; transcript_id "MSTRG.161299.11"; exon_number "3";
chr6	StringTie	exon	33069641	33069886	1000	-	.	gene_id "MSTRG.161299"; transcript_id "MSTRG.161299.11"; exon_number "4";
chr6	StringTie	exon	33073439	33073710	1000	-	.	gene_id "MSTRG.161299"; transcript_id "MSTRG.161299.11"; exon_number "5";
chr6	StringTie	exon	33080680	33080922	1000	-	.	gene_id "MSTRG.161299"; transcript_id "MSTRG.161299.11"; exon_number "6";
chr6	StringTie	exon	33085006	33085207	1000	-	.	gene_id "MSTRG.161299"; transcript_id "MSTRG.161299.11"; exon_number "7";
chr6	StringTie	transcript	33064569	33086794	1000	-	.	gene_id "MSTRG.161299"; transcript_id "MSTRG.161299.12";
chr6	StringTie	exon	33064569	33065347	1000	-	.	gene_id "MSTRG.161299"; transcript_id "MSTRG.161299.12"; exon_number "1";
chr6	StringTie	exon	33068638	33068804	1000	-	.	gene_id "MSTRG.161299"; transcript_id "MSTRG.161299.12"; exon_number "2";
chr6	StringTie	exon	33069019	33069300	1000	-	.	gene_id "MSTRG.161299"; transcript_id "MSTRG.161299.12"; exon_number "3";
chr6	StringTie	exon	33069641	33069886	1000	-	.	gene_id "MSTRG.161299"; transcript_id "MSTRG.161299.12"; exon_number "4";
chr6	StringTie	exon	33073471	33073669	1000	-	.	gene_id "MSTRG.161299"; transcript_id "MSTRG.161299.12"; exon_number "5";
chr6	StringTie	exon	33080680	33080922	1000	-	.	gene_id "MSTRG.161299"; transcript_id "MSTRG.161299.12"; exon_number "6";
chr6	StringTie	exon	33085006	33086794	1000	-	.	gene_id "MSTRG.161299"; transcript_id "MSTRG.161299.12"; exon_number "7";
chr6	StringTie	transcript	33064569	33086803	1000	-	.	gene_id "MSTRG.161299"; transcript_id "MSTRG.161299.13";
chr6	StringTie	exon	33064569	33065347	1000	-	.	gene_id "MSTRG.161299"; transcript_id "MSTRG.161299.13"; exon_number "1";
chr6	StringTie	exon	33068638	33068804	1000	-	.	gene_id "MSTRG.161299"; transcript_id "MSTRG.161299.13"; exon_number "2";
chr6	StringTie	exon	33069019	33069300	1000	-	.	gene_id "MSTRG.161299"; transcript_id "MSTRG.161299.13"; exon_number "3";
chr6	StringTie	exon	33069641	33069886	1000	-	.	gene_id "MSTRG.161299"; transcript_id "MSTRG.161299.13"; exon_number "4";
chr6	StringTie	exon	33073471	33073669	1000	-	.	gene_id "MSTRG.161299"; transcript_id "MSTRG.161299.13"; exon_number "5";
chr6	StringTie	exon	33080680	33080853	1000	-	.	gene_id "MSTRG.161299"; transcript_id "MSTRG.161299.13"; exon_number "6";
chr6	StringTie	exon	33085006	33086627	1000	-	.	gene_id "MSTRG.161299"; transcript_id "MSTRG.161299.13"; exon_number "7";
chr6	StringTie	exon	33086650	33086803	1000	-	.	gene_id "MSTRG.161299"; transcript_id "MSTRG.161299.13"; exon_number "8";
chr6	StringTie	transcript	33064569	33085869	1000	-	.	gene_id "MSTRG.161299"; transcript_id "MSTRG.161299.14";
chr6	StringTie	exon	33064569	33065347	1000	-	.	gene_id "MSTRG.161299"; transcript_id "MSTRG.161299.14"; exon_number "1";
chr6	StringTie	exon	33068638	33068804	1000	-	.	gene_id "MSTRG.161299"; transcript_id "MSTRG.161299.14"; exon_number "2";
chr6	StringTie	exon	33069019	33069300	1000	-	.	gene_id "MSTRG.161299"; transcript_id "MSTRG.161299.14"; exon_number "3";
chr6	StringTie	exon	33069641	33069886	1000	-	.	gene_id "MSTRG.161299"; transcript_id "MSTRG.161299.14"; exon_number "4";
chr6	StringTie	exon	33073471	33073772	1000	-	.	gene_id "MSTRG.161299"; transcript_id "MSTRG.161299.14"; exon_number "5";
chr6	StringTie	exon	33080680	33080881	1000	-	.	gene_id "MSTRG.161299"; transcript_id "MSTRG.161299.14"; exon_number "6";
chr6	StringTie	exon	33085026	33085203	1000	-	.	gene_id "MSTRG.161299"; transcript_id "MSTRG.161299.14"; exon_number "7";
chr6	StringTie	exon	33085822	33085869	1000	-	.	gene_id "MSTRG.161299"; transcript_id "MSTRG.161299.14"; exon_number "8";
chr6	StringTie	transcript	33064569	33086842	1000	-	.	gene_id "MSTRG.161299"; transcript_id "MSTRG.161299.15";
chr6	StringTie	exon	33064569	33065347	1000	-	.	gene_id "MSTRG.161299"; transcript_id "MSTRG.161299.15"; exon_number "1";
chr6	StringTie	exon	33068638	33068804	1000	-	.	gene_id "MSTRG.161299"; transcript_id "MSTRG.161299.15"; exon_number "2";
chr6	StringTie	exon	33069019	33069300	1000	-	.	gene_id "MSTRG.161299"; transcript_id "MSTRG.161299.15"; exon_number "3";
chr6	StringTie	exon	33069641	33069886	1000	-	.	gene_id "MSTRG.161299"; transcript_id "MSTRG.161299.15"; exon_number "4";
chr6	StringTie	exon	33073471	33073669	1000	-	.	gene_id "MSTRG.161299"; transcript_id "MSTRG.161299.15"; exon_number "5";
chr6	StringTie	exon	33080680	33080934	1000	-	.	gene_id "MSTRG.161299"; transcript_id "MSTRG.161299.15"; exon_number "6";
chr6	StringTie	exon	33085027	33086720	1000	-	.	gene_id "MSTRG.161299"; transcript_id "MSTRG.161299.15"; exon_number "7";
chr6	StringTie	exon	33086748	33086842	1000	-	.	gene_id "MSTRG.161299"; transcript_id "MSTRG.161299.15"; exon_number "8";
chr6	StringTie	transcript	33064569	33086795	1000	-	.	gene_id "MSTRG.161299"; transcript_id "MSTRG.161299.16";
chr6	StringTie	exon	33064569	33065347	1000	-	.	gene_id "MSTRG.161299"; transcript_id "MSTRG.161299.16"; exon_number "1";
chr6	StringTie	exon	33068638	33068804	1000	-	.	gene_id "MSTRG.161299"; transcript_id "MSTRG.161299.16"; exon_number "2";
chr6	StringTie	exon	33069019	33069300	1000	-	.	gene_id "MSTRG.161299"; transcript_id "MSTRG.161299.16"; exon_number "3";
chr6	StringTie	exon	33069641	33069886	1000	-	.	gene_id "MSTRG.161299"; transcript_id "MSTRG.161299.16"; exon_number "4";
chr6	StringTie	exon	33073471	33073669	1000	-	.	gene_id "MSTRG.161299"; transcript_id "MSTRG.161299.16"; exon_number "5";
chr6	StringTie	exon	33080680	33080934	1000	-	.	gene_id "MSTRG.161299"; transcript_id "MSTRG.161299.16"; exon_number "6";
chr6	StringTie	exon	33085027	33085848	1000	-	.	gene_id "MSTRG.161299"; transcript_id "MSTRG.161299.16"; exon_number "7";
chr6	StringTie	exon	33086531	33086735	1000	-	.	gene_id "MSTRG.161299"; transcript_id "MSTRG.161299.16"; exon_number "8";
chr6	StringTie	exon	33086766	33086795	1000	-	.	gene_id "MSTRG.161299"; transcript_id "MSTRG.161299.16"; exon_number "9";
chr6	StringTie	transcript	33064569	33086852	1000	-	.	gene_id "MSTRG.161299"; transcript_id "MSTRG.161299.17";
chr6	StringTie	exon	33064569	33065347	1000	-	.	gene_id "MSTRG.161299"; transcript_id "MSTRG.161299.17"; exon_number "1";
chr6	StringTie	exon	33068638	33068804	1000	-	.	gene_id "MSTRG.161299"; transcript_id "MSTRG.161299.17"; exon_number "2";
chr6	StringTie	exon	33069019	33069300	1000	-	.	gene_id "MSTRG.161299"; transcript_id "MSTRG.161299.17"; exon_number "3";
chr6	StringTie	exon	33069641	33069886	1000	-	.	gene_id "MSTRG.161299"; transcript_id "MSTRG.161299.17"; exon_number "4";
chr6	StringTie	exon	33073471	33073669	1000	-	.	gene_id "MSTRG.161299"; transcript_id "MSTRG.161299.17"; exon_number "5";
chr6	StringTie	exon	33080680	33080934	1000	-	.	gene_id "MSTRG.161299"; transcript_id "MSTRG.161299.17"; exon_number "6";
chr6	StringTie	exon	33085027	33085181	1000	-	.	gene_id "MSTRG.161299"; transcript_id "MSTRG.161299.17"; exon_number "7";
chr6	StringTie	exon	33085785	33086741	1000	-	.	gene_id "MSTRG.161299"; transcript_id "MSTRG.161299.17"; exon_number "8";
chr6	StringTie	exon	33086766	33086852	1000	-	.	gene_id "MSTRG.161299"; transcript_id "MSTRG.161299.17"; exon_number "9";
chr6	StringTie	transcript	33064569	33086892	1000	-	.	gene_id "MSTRG.161299"; transcript_id "MSTRG.161299.18";
chr6	StringTie	exon	33064569	33065347	1000	-	.	gene_id "MSTRG.161299"; transcript_id "MSTRG.161299.18"; exon_number "1";
chr6	StringTie	exon	33068638	33068804	1000	-	.	gene_id "MSTRG.161299"; transcript_id "MSTRG.161299.18"; exon_number "2";
chr6	StringTie	exon	33069019	33069300	1000	-	.	gene_id "MSTRG.161299"; transcript_id "MSTRG.161299.18"; exon_number "3";
chr6	StringTie	exon	33069641	33069886	1000	-	.	gene_id "MSTRG.161299"; transcript_id "MSTRG.161299.18"; exon_number "4";
chr6	StringTie	exon	33073471	33073669	1000	-	.	gene_id "MSTRG.161299"; transcript_id "MSTRG.161299.18"; exon_number "5";
chr6	StringTie	exon	33080680	33080934	1000	-	.	gene_id "MSTRG.161299"; transcript_id "MSTRG.161299.18"; exon_number "6";
chr6	StringTie	exon	33085027	33085104	1000	-	.	gene_id "MSTRG.161299"; transcript_id "MSTRG.161299.18"; exon_number "7";
chr6	StringTie	exon	33085816	33086251	1000	-	.	gene_id "MSTRG.161299"; transcript_id "MSTRG.161299.18"; exon_number "8";
chr6	StringTie	exon	33086563	33086702	1000	-	.	gene_id "MSTRG.161299"; transcript_id "MSTRG.161299.18"; exon_number "9";
chr6	StringTie	exon	33086728	33086892	1000	-	.	gene_id "MSTRG.161299"; transcript_id "MSTRG.161299.18"; exon_number "10";
chr6	StringTie	transcript	33064434	33086844	1000	-	.	gene_id "MSTRG.161299"; transcript_id "MSTRG.161299.2";
chr6	StringTie	exon	33064434	33065347	1000	-	.	gene_id "MSTRG.161299"; transcript_id "MSTRG.161299.2"; exon_number "1";
chr6	StringTie	exon	33068638	33068804	1000	-	.	gene_id "MSTRG.161299"; transcript_id "MSTRG.161299.2"; exon_number "2";
chr6	StringTie	exon	33069019	33069300	1000	-	.	gene_id "MSTRG.161299"; transcript_id "MSTRG.161299.2"; exon_number "3";
chr6	StringTie	exon	33069641	33069886	1000	-	.	gene_id "MSTRG.161299"; transcript_id "MSTRG.161299.2"; exon_number "4";
chr6	StringTie	exon	33073471	33073772	1000	-	.	gene_id "MSTRG.161299"; transcript_id "MSTRG.161299.2"; exon_number "5";
chr6	StringTie	exon	33080680	33086844	1000	-	.	gene_id "MSTRG.161299"; transcript_id "MSTRG.161299.2"; exon_number "6";
chr6	StringTie	transcript	33064570	33085303	1000	-	.	gene_id "MSTRG.161299"; transcript_id "MSTRG.161299.20";
chr6	StringTie	exon	33064570	33065347	1000	-	.	gene_id "MSTRG.161299"; transcript_id "MSTRG.161299.20"; exon_number "1";
chr6	StringTie	exon	33068638	33068804	1000	-	.	gene_id "MSTRG.161299"; transcript_id "MSTRG.161299.20"; exon_number "2";
chr6	StringTie	exon	33069019	33069300	1000	-	.	gene_id "MSTRG.161299"; transcript_id "MSTRG.161299.20"; exon_number "3";
chr6	StringTie	exon	33069641	33069886	1000	-	.	gene_id "MSTRG.161299"; transcript_id "MSTRG.161299.20"; exon_number "4";
chr6	StringTie	exon	33073471	33073772	1000	-	.	gene_id "MSTRG.161299"; transcript_id "MSTRG.161299.20"; exon_number "5";
chr6	StringTie	exon	33080680	33080934	1000	-	.	gene_id "MSTRG.161299"; transcript_id "MSTRG.161299.20"; exon_number "6";
chr6	StringTie	exon	33085027	33085062	1000	-	.	gene_id "MSTRG.161299"; transcript_id "MSTRG.161299.20"; exon_number "7";
chr6	StringTie	exon	33085204	33085303	1000	-	.	gene_id "MSTRG.161299"; transcript_id "MSTRG.161299.20"; exon_number "8";
chr6	StringTie	transcript	33064572	33080935	1000	-	.	gene_id "MSTRG.161299"; transcript_id "MSTRG.161299.21";
chr6	StringTie	exon	33064572	33065347	1000	-	.	gene_id "MSTRG.161299"; transcript_id "MSTRG.161299.21"; exon_number "1";
chr6	StringTie	exon	33069019	33069300	1000	-	.	gene_id "MSTRG.161299"; transcript_id "MSTRG.161299.21"; exon_number "2";
chr6	StringTie	exon	33069641	33069886	1000	-	.	gene_id "MSTRG.161299"; transcript_id "MSTRG.161299.21"; exon_number "3";
chr6	StringTie	exon	33073471	33073710	1000	-	.	gene_id "MSTRG.161299"; transcript_id "MSTRG.161299.21"; exon_number "4";
chr6	StringTie	exon	33080680	33080935	1000	-	.	gene_id "MSTRG.161299"; transcript_id "MSTRG.161299.21"; exon_number "5";
chr6	StringTie	transcript	33064573	33085393	1000	-	.	gene_id "MSTRG.161299"; transcript_id "MSTRG.161299.22";
chr6	StringTie	exon	33064573	33065347	1000	-	.	gene_id "MSTRG.161299"; transcript_id "MSTRG.161299.22"; exon_number "1";
chr6	StringTie	exon	33068638	33068804	1000	-	.	gene_id "MSTRG.161299"; transcript_id "MSTRG.161299.22"; exon_number "2";
chr6	StringTie	exon	33069019	33069300	1000	-	.	gene_id "MSTRG.161299"; transcript_id "MSTRG.161299.22"; exon_number "3";
chr6	StringTie	exon	33069641	33069886	1000	-	.	gene_id "MSTRG.161299"; transcript_id "MSTRG.161299.22"; exon_number "4";
chr6	StringTie	exon	33071620	33071751	1000	-	.	gene_id "MSTRG.161299"; transcript_id "MSTRG.161299.22"; exon_number "5";
chr6	StringTie	exon	33073471	33073772	1000	-	.	gene_id "MSTRG.161299"; transcript_id "MSTRG.161299.22"; exon_number "6";
chr6	StringTie	exon	33080680	33080934	1000	-	.	gene_id "MSTRG.161299"; transcript_id "MSTRG.161299.22"; exon_number "7";
chr6	StringTie	exon	33085027	33085137	1000	-	.	gene_id "MSTRG.161299"; transcript_id "MSTRG.161299.22"; exon_number "8";
chr6	StringTie	exon	33085204	33085393	1000	-	.	gene_id "MSTRG.161299"; transcript_id "MSTRG.161299.22"; exon_number "9";
chr6	StringTie	transcript	33064573	33080940	1000	-	.	gene_id "MSTRG.161299"; transcript_id "MSTRG.161299.23";
chr6	StringTie	exon	33064573	33065347	1000	-	.	gene_id "MSTRG.161299"; transcript_id "MSTRG.161299.23"; exon_number "1";
chr6	StringTie	exon	33068638	33068804	1000	-	.	gene_id "MSTRG.161299"; transcript_id "MSTRG.161299.23"; exon_number "2";
chr6	StringTie	exon	33069019	33069300	1000	-	.	gene_id "MSTRG.161299"; transcript_id "MSTRG.161299.23"; exon_number "3";
chr6	StringTie	exon	33069641	33069886	1000	-	.	gene_id "MSTRG.161299"; transcript_id "MSTRG.161299.23"; exon_number "4";
chr6	StringTie	exon	33071620	33071823	1000	-	.	gene_id "MSTRG.161299"; transcript_id "MSTRG.161299.23"; exon_number "5";
chr6	StringTie	exon	33073471	33073710	1000	-	.	gene_id "MSTRG.161299"; transcript_id "MSTRG.161299.23"; exon_number "6";
chr6	StringTie	exon	33080680	33080940	1000	-	.	gene_id "MSTRG.161299"; transcript_id "MSTRG.161299.23"; exon_number "7";
chr6	StringTie	transcript	33064573	33080935	1000	-	.	gene_id "MSTRG.161299"; transcript_id "MSTRG.161299.24";
chr6	StringTie	exon	33064573	33065347	1000	-	.	gene_id "MSTRG.161299"; transcript_id "MSTRG.161299.24"; exon_number "1";
chr6	StringTie	exon	33068638	33068804	1000	-	.	gene_id "MSTRG.161299"; transcript_id "MSTRG.161299.24"; exon_number "2";
chr6	StringTie	exon	33069019	33069300	1000	-	.	gene_id "MSTRG.161299"; transcript_id "MSTRG.161299.24"; exon_number "3";
chr6	StringTie	exon	33069641	33069886	1000	-	.	gene_id "MSTRG.161299"; transcript_id "MSTRG.161299.24"; exon_number "4";
chr6	StringTie	exon	33073471	33073772	1000	-	.	gene_id "MSTRG.161299"; transcript_id "MSTRG.161299.24"; exon_number "5";
chr6	StringTie	exon	33079739	33079844	1000	-	.	gene_id "MSTRG.161299"; transcript_id "MSTRG.161299.24"; exon_number "6";
chr6	StringTie	exon	33080680	33080935	1000	-	.	gene_id "MSTRG.161299"; transcript_id "MSTRG.161299.24"; exon_number "7";
chr6	StringTie	transcript	33064573	33085929	1000	-	.	gene_id "MSTRG.161299"; transcript_id "MSTRG.161299.25";
chr6	StringTie	exon	33064573	33065347	1000	-	.	gene_id "MSTRG.161299"; transcript_id "MSTRG.161299.25"; exon_number "1";
chr6	StringTie	exon	33068638	33068804	1000	-	.	gene_id "MSTRG.161299"; transcript_id "MSTRG.161299.25"; exon_number "2";
chr6	StringTie	exon	33069019	33069300	1000	-	.	gene_id "MSTRG.161299"; transcript_id "MSTRG.161299.25"; exon_number "3";
chr6	StringTie	exon	33069641	33069886	1000	-	.	gene_id "MSTRG.161299"; transcript_id "MSTRG.161299.25"; exon_number "4";
chr6	StringTie	exon	33073471	33073710	1000	-	.	gene_id "MSTRG.161299"; transcript_id "MSTRG.161299.25"; exon_number "5";
chr6	StringTie	exon	33080680	33080922	1000	-	.	gene_id "MSTRG.161299"; transcript_id "MSTRG.161299.25"; exon_number "6";
chr6	StringTie	exon	33085006	33085181	1000	-	.	gene_id "MSTRG.161299"; transcript_id "MSTRG.161299.25"; exon_number "7";
chr6	StringTie	exon	33085785	33085929	1000	-	.	gene_id "MSTRG.161299"; transcript_id "MSTRG.161299.25"; exon_number "8";
chr6	StringTie	transcript	33064573	33085303	1000	-	.	gene_id "MSTRG.161299"; transcript_id "MSTRG.161299.26";
chr6	StringTie	exon	33064573	33065347	1000	-	.	gene_id "MSTRG.161299"; transcript_id "MSTRG.161299.26"; exon_number "1";
chr6	StringTie	exon	33068638	33068804	1000	-	.	gene_id "MSTRG.161299"; transcript_id "MSTRG.161299.26"; exon_number "2";
chr6	StringTie	exon	33069019	33069300	1000	-	.	gene_id "MSTRG.161299"; transcript_id "MSTRG.161299.26"; exon_number "3";
chr6	StringTie	exon	33069641	33069886	1000	-	.	gene_id "MSTRG.161299"; transcript_id "MSTRG.161299.26"; exon_number "4";
chr6	StringTie	exon	33073471	33073772	1000	-	.	gene_id "MSTRG.161299"; transcript_id "MSTRG.161299.26"; exon_number "5";
chr6	StringTie	exon	33080680	33080934	1000	-	.	gene_id "MSTRG.161299"; transcript_id "MSTRG.161299.26"; exon_number "6";
chr6	StringTie	exon	33085027	33085137	1000	-	.	gene_id "MSTRG.161299"; transcript_id "MSTRG.161299.26"; exon_number "7";
chr6	StringTie	exon	33085204	33085303	1000	-	.	gene_id "MSTRG.161299"; transcript_id "MSTRG.161299.26"; exon_number "8";
chr6	StringTie	transcript	33064573	33128098	1000	-	.	gene_id "MSTRG.161299"; transcript_id "MSTRG.161299.27";
chr6	StringTie	exon	33064573	33065347	1000	-	.	gene_id "MSTRG.161299"; transcript_id "MSTRG.161299.27"; exon_number "1";
chr6	StringTie	exon	33068638	33068804	1000	-	.	gene_id "MSTRG.161299"; transcript_id "MSTRG.161299.27"; exon_number "2";
chr6	StringTie	exon	33069019	33069300	1000	-	.	gene_id "MSTRG.161299"; transcript_id "MSTRG.161299.27"; exon_number "3";
chr6	StringTie	exon	33069641	33069886	1000	-	.	gene_id "MSTRG.161299"; transcript_id "MSTRG.161299.27"; exon_number "4";
chr6	StringTie	exon	33073471	33073710	1000	-	.	gene_id "MSTRG.161299"; transcript_id "MSTRG.161299.27"; exon_number "5";
chr6	StringTie	exon	33080680	33080897	1000	-	.	gene_id "MSTRG.161299"; transcript_id "MSTRG.161299.27"; exon_number "6";
chr6	StringTie	exon	33085003	33085203	1000	-	.	gene_id "MSTRG.161299"; transcript_id "MSTRG.161299.27"; exon_number "7";
chr6	StringTie	exon	33128071	33128098	1000	-	.	gene_id "MSTRG.161299"; transcript_id "MSTRG.161299.27"; exon_number "8";
chr6	StringTie	transcript	33064573	33086189	1000	-	.	gene_id "MSTRG.161299"; transcript_id "MSTRG.161299.28";
chr6	StringTie	exon	33064573	33065347	1000	-	.	gene_id "MSTRG.161299"; transcript_id "MSTRG.161299.28"; exon_number "1";
chr6	StringTie	exon	33068638	33068804	1000	-	.	gene_id "MSTRG.161299"; transcript_id "MSTRG.161299.28"; exon_number "2";
chr6	StringTie	exon	33069019	33069300	1000	-	.	gene_id "MSTRG.161299"; transcript_id "MSTRG.161299.28"; exon_number "3";
chr6	StringTie	exon	33069641	33069886	1000	-	.	gene_id "MSTRG.161299"; transcript_id "MSTRG.161299.28"; exon_number "4";
chr6	StringTie	exon	33073471	33073710	1000	-	.	gene_id "MSTRG.161299"; transcript_id "MSTRG.161299.28"; exon_number "5";
chr6	StringTie	exon	33080680	33080934	1000	-	.	gene_id "MSTRG.161299"; transcript_id "MSTRG.161299.28"; exon_number "6";
chr6	StringTie	exon	33085027	33085181	1000	-	.	gene_id "MSTRG.161299"; transcript_id "MSTRG.161299.28"; exon_number "7";
chr6	StringTie	exon	33085785	33086189	1000	-	.	gene_id "MSTRG.161299"; transcript_id "MSTRG.161299.28"; exon_number "8";
chr6	StringTie	transcript	33064574	33080940	1000	-	.	gene_id "MSTRG.161299"; transcript_id "MSTRG.161299.29";
chr6	StringTie	exon	33064574	33065347	1000	-	.	gene_id "MSTRG.161299"; transcript_id "MSTRG.161299.29"; exon_number "1";
chr6	StringTie	exon	33068638	33068804	1000	-	.	gene_id "MSTRG.161299"; transcript_id "MSTRG.161299.29"; exon_number "2";
chr6	StringTie	exon	33069019	33069300	1000	-	.	gene_id "MSTRG.161299"; transcript_id "MSTRG.161299.29"; exon_number "3";
chr6	StringTie	exon	33069461	33069886	1000	-	.	gene_id "MSTRG.161299"; transcript_id "MSTRG.161299.29"; exon_number "4";
chr6	StringTie	exon	33073471	33073669	1000	-	.	gene_id "MSTRG.161299"; transcript_id "MSTRG.161299.29"; exon_number "5";
chr6	StringTie	exon	33080680	33080940	1000	-	.	gene_id "MSTRG.161299"; transcript_id "MSTRG.161299.29"; exon_number "6";
chr6	StringTie	transcript	33064441	33085303	1000	-	.	gene_id "MSTRG.161299"; transcript_id "MSTRG.161299.3";
chr6	StringTie	exon	33064441	33065347	1000	-	.	gene_id "MSTRG.161299"; transcript_id "MSTRG.161299.3"; exon_number "1";
chr6	StringTie	exon	33068638	33068804	1000	-	.	gene_id "MSTRG.161299"; transcript_id "MSTRG.161299.3"; exon_number "2";
chr6	StringTie	exon	33069019	33069300	1000	-	.	gene_id "MSTRG.161299"; transcript_id "MSTRG.161299.3"; exon_number "3";
chr6	StringTie	exon	33069641	33069886	1000	-	.	gene_id "MSTRG.161299"; transcript_id "MSTRG.161299.3"; exon_number "4";
chr6	StringTie	exon	33073471	33073710	1000	-	.	gene_id "MSTRG.161299"; transcript_id "MSTRG.161299.3"; exon_number "5";
chr6	StringTie	exon	33080680	33085121	1000	-	.	gene_id "MSTRG.161299"; transcript_id "MSTRG.161299.3"; exon_number "6";
chr6	StringTie	exon	33085204	33085303	1000	-	.	gene_id "MSTRG.161299"; transcript_id "MSTRG.161299.3"; exon_number "7";
chr6	StringTie	transcript	33064574	33085862	1000	-	.	gene_id "MSTRG.161299"; transcript_id "MSTRG.161299.30";
chr6	StringTie	exon	33064574	33065347	1000	-	.	gene_id "MSTRG.161299"; transcript_id "MSTRG.161299.30"; exon_number "1";
chr6	StringTie	exon	33068638	33068804	1000	-	.	gene_id "MSTRG.161299"; transcript_id "MSTRG.161299.30"; exon_number "2";
chr6	StringTie	exon	33069019	33069300	1000	-	.	gene_id "MSTRG.161299"; transcript_id "MSTRG.161299.30"; exon_number "3";
chr6	StringTie	exon	33069641	33069886	1000	-	.	gene_id "MSTRG.161299"; transcript_id "MSTRG.161299.30"; exon_number "4";
chr6	StringTie	exon	33073471	33073710	1000	-	.	gene_id "MSTRG.161299"; transcript_id "MSTRG.161299.30"; exon_number "5";
chr6	StringTie	exon	33080680	33080853	1000	-	.	gene_id "MSTRG.161299"; transcript_id "MSTRG.161299.30"; exon_number "6";
chr6	StringTie	exon	33085105	33085213	1000	-	.	gene_id "MSTRG.161299"; transcript_id "MSTRG.161299.30"; exon_number "7";
chr6	StringTie	exon	33085816	33085862	1000	-	.	gene_id "MSTRG.161299"; transcript_id "MSTRG.161299.30"; exon_number "8";
chr6	StringTie	transcript	33064594	33085173	1000	-	.	gene_id "MSTRG.161299"; transcript_id "MSTRG.161299.31";
chr6	StringTie	exon	33064594	33065347	1000	-	.	gene_id "MSTRG.161299"; transcript_id "MSTRG.161299.31"; exon_number "1";
chr6	StringTie	exon	33068638	33068804	1000	-	.	gene_id "MSTRG.161299"; transcript_id "MSTRG.161299.31"; exon_number "2";
chr6	StringTie	exon	33069019	33069300	1000	-	.	gene_id "MSTRG.161299"; transcript_id "MSTRG.161299.31"; exon_number "3";
chr6	StringTie	exon	33069641	33069886	1000	-	.	gene_id "MSTRG.161299"; transcript_id "MSTRG.161299.31"; exon_number "4";
chr6	StringTie	exon	33073471	33073710	1000	-	.	gene_id "MSTRG.161299"; transcript_id "MSTRG.161299.31"; exon_number "5";
chr6	StringTie	exon	33080680	33080897	1000	-	.	gene_id "MSTRG.161299"; transcript_id "MSTRG.161299.31"; exon_number "6";
chr6	StringTie	exon	33084956	33085173	1000	-	.	gene_id "MSTRG.161299"; transcript_id "MSTRG.161299.31"; exon_number "7";
chr6	StringTie	transcript	33064597	33080935	1000	-	.	gene_id "MSTRG.161299"; transcript_id "MSTRG.161299.32";
chr6	StringTie	exon	33064597	33065347	1000	-	.	gene_id "MSTRG.161299"; transcript_id "MSTRG.161299.32"; exon_number "1";
chr6	StringTie	exon	33068638	33068804	1000	-	.	gene_id "MSTRG.161299"; transcript_id "MSTRG.161299.32"; exon_number "2";
chr6	StringTie	exon	33069019	33069300	1000	-	.	gene_id "MSTRG.161299"; transcript_id "MSTRG.161299.32"; exon_number "3";
chr6	StringTie	exon	33069461	33069886	1000	-	.	gene_id "MSTRG.161299"; transcript_id "MSTRG.161299.32"; exon_number "4";
chr6	StringTie	exon	33073471	33073710	1000	-	.	gene_id "MSTRG.161299"; transcript_id "MSTRG.161299.32"; exon_number "5";
chr6	StringTie	exon	33080680	33080935	1000	-	.	gene_id "MSTRG.161299"; transcript_id "MSTRG.161299.32"; exon_number "6";
chr6	StringTie	transcript	33064601	33085863	1000	-	.	gene_id "MSTRG.161299"; transcript_id "MSTRG.161299.33";
chr6	StringTie	exon	33064601	33065347	1000	-	.	gene_id "MSTRG.161299"; transcript_id "MSTRG.161299.33"; exon_number "1";
chr6	StringTie	exon	33068638	33068804	1000	-	.	gene_id "MSTRG.161299"; transcript_id "MSTRG.161299.33"; exon_number "2";
chr6	StringTie	exon	33069019	33069886	1000	-	.	gene_id "MSTRG.161299"; transcript_id "MSTRG.161299.33"; exon_number "3";
chr6	StringTie	exon	33073471	33073669	1000	-	.	gene_id "MSTRG.161299"; transcript_id "MSTRG.161299.33"; exon_number "4";
chr6	StringTie	exon	33080680	33080934	1000	-	.	gene_id "MSTRG.161299"; transcript_id "MSTRG.161299.33"; exon_number "5";
chr6	StringTie	exon	33085027	33085104	1000	-	.	gene_id "MSTRG.161299"; transcript_id "MSTRG.161299.33"; exon_number "6";
chr6	StringTie	exon	33085810	33085863	1000	-	.	gene_id "MSTRG.161299"; transcript_id "MSTRG.161299.33"; exon_number "7";
chr6	StringTie	transcript	33064601	33085906	1000	-	.	gene_id "MSTRG.161299"; transcript_id "MSTRG.161299.34";
chr6	StringTie	exon	33064601	33065347	1000	-	.	gene_id "MSTRG.161299"; transcript_id "MSTRG.161299.34"; exon_number "1";
chr6	StringTie	exon	33068638	33068804	1000	-	.	gene_id "MSTRG.161299"; transcript_id "MSTRG.161299.34"; exon_number "2";
chr6	StringTie	exon	33069019	33069300	1000	-	.	gene_id "MSTRG.161299"; transcript_id "MSTRG.161299.34"; exon_number "3";
chr6	StringTie	exon	33069641	33069886	1000	-	.	gene_id "MSTRG.161299"; transcript_id "MSTRG.161299.34"; exon_number "4";
chr6	StringTie	exon	33073471	33073772	1000	-	.	gene_id "MSTRG.161299"; transcript_id "MSTRG.161299.34"; exon_number "5";
chr6	StringTie	exon	33080680	33080934	1000	-	.	gene_id "MSTRG.161299"; transcript_id "MSTRG.161299.34"; exon_number "6";
chr6	StringTie	exon	33085027	33085121	1000	-	.	gene_id "MSTRG.161299"; transcript_id "MSTRG.161299.34"; exon_number "7";
chr6	StringTie	exon	33085204	33085906	1000	-	.	gene_id "MSTRG.161299"; transcript_id "MSTRG.161299.34"; exon_number "8";
chr6	StringTie	transcript	33064607	33086646	1000	-	.	gene_id "MSTRG.161299"; transcript_id "MSTRG.161299.35";
chr6	StringTie	exon	33064607	33065347	1000	-	.	gene_id "MSTRG.161299"; transcript_id "MSTRG.161299.35"; exon_number "1";
chr6	StringTie	exon	33068638	33068804	1000	-	.	gene_id "MSTRG.161299"; transcript_id "MSTRG.161299.35"; exon_number "2";
chr6	StringTie	exon	33069019	33069300	1000	-	.	gene_id "MSTRG.161299"; transcript_id "MSTRG.161299.35"; exon_number "3";
chr6	StringTie	exon	33069641	33069886	1000	-	.	gene_id "MSTRG.161299"; transcript_id "MSTRG.161299.35"; exon_number "4";
chr6	StringTie	exon	33073471	33073710	1000	-	.	gene_id "MSTRG.161299"; transcript_id "MSTRG.161299.35"; exon_number "5";
chr6	StringTie	exon	33080680	33080853	1000	-	.	gene_id "MSTRG.161299"; transcript_id "MSTRG.161299.35"; exon_number "6";
chr6	StringTie	exon	33085006	33085104	1000	-	.	gene_id "MSTRG.161299"; transcript_id "MSTRG.161299.35"; exon_number "7";
chr6	StringTie	exon	33086531	33086646	1000	-	.	gene_id "MSTRG.161299"; transcript_id "MSTRG.161299.35"; exon_number "8";
chr6	StringTie	transcript	33064629	33085231	1000	-	.	gene_id "MSTRG.161299"; transcript_id "MSTRG.161299.36";
chr6	StringTie	exon	33064629	33065347	1000	-	.	gene_id "MSTRG.161299"; transcript_id "MSTRG.161299.36"; exon_number "1";
chr6	StringTie	exon	33068638	33068804	1000	-	.	gene_id "MSTRG.161299"; transcript_id "MSTRG.161299.36"; exon_number "2";
chr6	StringTie	exon	33069019	33069300	1000	-	.	gene_id "MSTRG.161299"; transcript_id "MSTRG.161299.36"; exon_number "3";
chr6	StringTie	exon	33069641	33069886	1000	-	.	gene_id "MSTRG.161299"; transcript_id "MSTRG.161299.36"; exon_number "4";
chr6	StringTie	exon	33073471	33073772	1000	-	.	gene_id "MSTRG.161299"; transcript_id "MSTRG.161299.36"; exon_number "5";
chr6	StringTie	exon	33080680	33080897	1000	-	.	gene_id "MSTRG.161299"; transcript_id "MSTRG.161299.36"; exon_number "6";
chr6	StringTie	exon	33084956	33085137	1000	-	.	gene_id "MSTRG.161299"; transcript_id "MSTRG.161299.36"; exon_number "7";
chr6	StringTie	exon	33085204	33085231	1000	-	.	gene_id "MSTRG.161299"; transcript_id "MSTRG.161299.36"; exon_number "8";
chr6	StringTie	transcript	33064648	33085148	1000	-	.	gene_id "MSTRG.161299"; transcript_id "MSTRG.161299.37";
chr6	StringTie	exon	33064648	33065347	1000	-	.	gene_id "MSTRG.161299"; transcript_id "MSTRG.161299.37"; exon_number "1";
chr6	StringTie	exon	33068638	33068804	1000	-	.	gene_id "MSTRG.161299"; transcript_id "MSTRG.161299.37"; exon_number "2";
chr6	StringTie	exon	33069019	33069300	1000	-	.	gene_id "MSTRG.161299"; transcript_id "MSTRG.161299.37"; exon_number "3";
chr6	StringTie	exon	33069641	33069886	1000	-	.	gene_id "MSTRG.161299"; transcript_id "MSTRG.161299.37"; exon_number "4";
chr6	StringTie	exon	33071620	33071751	1000	-	.	gene_id "MSTRG.161299"; transcript_id "MSTRG.161299.37"; exon_number "5";
chr6	StringTie	exon	33073471	33073710	1000	-	.	gene_id "MSTRG.161299"; transcript_id "MSTRG.161299.37"; exon_number "6";
chr6	StringTie	exon	33080680	33080897	1000	-	.	gene_id "MSTRG.161299"; transcript_id "MSTRG.161299.37"; exon_number "7";
chr6	StringTie	exon	33084956	33085148	1000	-	.	gene_id "MSTRG.161299"; transcript_id "MSTRG.161299.37"; exon_number "8";
chr6	StringTie	transcript	33064939	33085889	1000	-	.	gene_id "MSTRG.161299"; transcript_id "MSTRG.161299.38";
chr6	StringTie	exon	33064939	33065347	1000	-	.	gene_id "MSTRG.161299"; transcript_id "MSTRG.161299.38"; exon_number "1";
chr6	StringTie	exon	33068638	33068804	1000	-	.	gene_id "MSTRG.161299"; transcript_id "MSTRG.161299.38"; exon_number "2";
chr6	StringTie	exon	33069019	33069300	1000	-	.	gene_id "MSTRG.161299"; transcript_id "MSTRG.161299.38"; exon_number "3";
chr6	StringTie	exon	33069641	33069886	1000	-	.	gene_id "MSTRG.161299"; transcript_id "MSTRG.161299.38"; exon_number "4";
chr6	StringTie	exon	33073439	33073772	1000	-	.	gene_id "MSTRG.161299"; transcript_id "MSTRG.161299.38"; exon_number "5";
chr6	StringTie	exon	33080680	33080922	1000	-	.	gene_id "MSTRG.161299"; transcript_id "MSTRG.161299.38"; exon_number "6";
chr6	StringTie	exon	33085006	33085203	1000	-	.	gene_id "MSTRG.161299"; transcript_id "MSTRG.161299.38"; exon_number "7";
chr6	StringTie	exon	33085822	33085889	1000	-	.	gene_id "MSTRG.161299"; transcript_id "MSTRG.161299.38"; exon_number "8";
chr6	StringTie	transcript	33064958	33079454	1000	-	.	gene_id "MSTRG.161299"; transcript_id "MSTRG.161299.39";
chr6	StringTie	exon	33064958	33065347	1000	-	.	gene_id "MSTRG.161299"; transcript_id "MSTRG.161299.39"; exon_number "1";
chr6	StringTie	exon	33068638	33068804	1000	-	.	gene_id "MSTRG.161299"; transcript_id "MSTRG.161299.39"; exon_number "2";
chr6	StringTie	exon	33069019	33069300	1000	-	.	gene_id "MSTRG.161299"; transcript_id "MSTRG.161299.39"; exon_number "3";
chr6	StringTie	exon	33069641	33069886	1000	-	.	gene_id "MSTRG.161299"; transcript_id "MSTRG.161299.39"; exon_number "4";
chr6	StringTie	exon	33073471	33073772	1000	-	.	gene_id "MSTRG.161299"; transcript_id "MSTRG.161299.39"; exon_number "5";
chr6	StringTie	exon	33077880	33079454	1000	-	.	gene_id "MSTRG.161299"; transcript_id "MSTRG.161299.39"; exon_number "6";
chr6	StringTie	transcript	33064446	33091679	1000	-	.	gene_id "MSTRG.161299"; transcript_id "MSTRG.161299.4";
chr6	StringTie	exon	33064446	33065347	1000	-	.	gene_id "MSTRG.161299"; transcript_id "MSTRG.161299.4"; exon_number "1";
chr6	StringTie	exon	33068638	33068804	1000	-	.	gene_id "MSTRG.161299"; transcript_id "MSTRG.161299.4"; exon_number "2";
chr6	StringTie	exon	33069019	33069300	1000	-	.	gene_id "MSTRG.161299"; transcript_id "MSTRG.161299.4"; exon_number "3";
chr6	StringTie	exon	33069641	33069886	1000	-	.	gene_id "MSTRG.161299"; transcript_id "MSTRG.161299.4"; exon_number "4";
chr6	StringTie	exon	33073471	33073669	1000	-	.	gene_id "MSTRG.161299"; transcript_id "MSTRG.161299.4"; exon_number "5";
chr6	StringTie	exon	33080680	33080934	1000	-	.	gene_id "MSTRG.161299"; transcript_id "MSTRG.161299.4"; exon_number "6";
chr6	StringTie	exon	33085027	33091679	1000	-	.	gene_id "MSTRG.161299"; transcript_id "MSTRG.161299.4"; exon_number "7";
chr6	StringTie	transcript	33064966	33080934	1000	-	.	gene_id "MSTRG.161299"; transcript_id "MSTRG.161299.40";
chr6	StringTie	exon	33064966	33065347	1000	-	.	gene_id "MSTRG.161299"; transcript_id "MSTRG.161299.40"; exon_number "1";
chr6	StringTie	exon	33068600	33068804	1000	-	.	gene_id "MSTRG.161299"; transcript_id "MSTRG.161299.40"; exon_number "2";
chr6	StringTie	exon	33069019	33069300	1000	-	.	gene_id "MSTRG.161299"; transcript_id "MSTRG.161299.40"; exon_number "3";
chr6	StringTie	exon	33069641	33069886	1000	-	.	gene_id "MSTRG.161299"; transcript_id "MSTRG.161299.40"; exon_number "4";
chr6	StringTie	exon	33073471	33073669	1000	-	.	gene_id "MSTRG.161299"; transcript_id "MSTRG.161299.40"; exon_number "5";
chr6	StringTie	exon	33080680	33080934	1000	-	.	gene_id "MSTRG.161299"; transcript_id "MSTRG.161299.40"; exon_number "6";
chr6	StringTie	transcript	33064976	33080933	1000	-	.	gene_id "MSTRG.161299"; transcript_id "MSTRG.161299.41";
chr6	StringTie	exon	33064976	33069886	1000	-	.	gene_id "MSTRG.161299"; transcript_id "MSTRG.161299.41"; exon_number "1";
chr6	StringTie	exon	33073471	33073710	1000	-	.	gene_id "MSTRG.161299"; transcript_id "MSTRG.161299.41"; exon_number "2";
chr6	StringTie	exon	33080680	33080726	1000	-	.	gene_id "MSTRG.161299"; transcript_id "MSTRG.161299.41"; exon_number "3";
chr6	StringTie	exon	33080776	33080933	1000	-	.	gene_id "MSTRG.161299"; transcript_id "MSTRG.161299.41"; exon_number "4";
chr6	StringTie	transcript	33064990	33074204	1000	-	.	gene_id "MSTRG.161299"; transcript_id "MSTRG.161299.42";
chr6	StringTie	exon	33064990	33065347	1000	-	.	gene_id "MSTRG.161299"; transcript_id "MSTRG.161299.42"; exon_number "1";
chr6	StringTie	exon	33068638	33068804	1000	-	.	gene_id "MSTRG.161299"; transcript_id "MSTRG.161299.42"; exon_number "2";
chr6	StringTie	exon	33069019	33069300	1000	-	.	gene_id "MSTRG.161299"; transcript_id "MSTRG.161299.42"; exon_number "3";
chr6	StringTie	exon	33069641	33069886	1000	-	.	gene_id "MSTRG.161299"; transcript_id "MSTRG.161299.42"; exon_number "4";
chr6	StringTie	exon	33073471	33073710	1000	-	.	gene_id "MSTRG.161299"; transcript_id "MSTRG.161299.42"; exon_number "5";
chr6	StringTie	exon	33073803	33074204	1000	-	.	gene_id "MSTRG.161299"; transcript_id "MSTRG.161299.42"; exon_number "6";
chr6	StringTie	transcript	33064991	33080935	1000	-	.	gene_id "MSTRG.161299"; transcript_id "MSTRG.161299.43";
chr6	StringTie	exon	33064991	33065126	1000	-	.	gene_id "MSTRG.161299"; transcript_id "MSTRG.161299.43"; exon_number "1";
chr6	StringTie	exon	33065158	33065347	1000	-	.	gene_id "MSTRG.161299"; transcript_id "MSTRG.161299.43"; exon_number "2";
chr6	StringTie	exon	33068638	33068804	1000	-	.	gene_id "MSTRG.161299"; transcript_id "MSTRG.161299.43"; exon_number "3";
chr6	StringTie	exon	33069019	33069300	1000	-	.	gene_id "MSTRG.161299"; transcript_id "MSTRG.161299.43"; exon_number "4";
chr6	StringTie	exon	33069641	33069886	1000	-	.	gene_id "MSTRG.161299"; transcript_id "MSTRG.161299.43"; exon_number "5";
chr6	StringTie	exon	33073471	33073710	1000	-	.	gene_id "MSTRG.161299"; transcript_id "MSTRG.161299.43"; exon_number "6";
chr6	StringTie	exon	33080680	33080935	1000	-	.	gene_id "MSTRG.161299"; transcript_id "MSTRG.161299.43"; exon_number "7";
chr6	StringTie	transcript	33065001	33085884	1000	-	.	gene_id "MSTRG.161299"; transcript_id "MSTRG.161299.44";
chr6	StringTie	exon	33065001	33065347	1000	-	.	gene_id "MSTRG.161299"; transcript_id "MSTRG.161299.44"; exon_number "1";
chr6	StringTie	exon	33068638	33068804	1000	-	.	gene_id "MSTRG.161299"; transcript_id "MSTRG.161299.44"; exon_number "2";
chr6	StringTie	exon	33069019	33069300	1000	-	.	gene_id "MSTRG.161299"; transcript_id "MSTRG.161299.44"; exon_number "3";
chr6	StringTie	exon	33069641	33069886	1000	-	.	gene_id "MSTRG.161299"; transcript_id "MSTRG.161299.44"; exon_number "4";
chr6	StringTie	exon	33071620	33071751	1000	-	.	gene_id "MSTRG.161299"; transcript_id "MSTRG.161299.44"; exon_number "5";
chr6	StringTie	exon	33073471	33073772	1000	-	.	gene_id "MSTRG.161299"; transcript_id "MSTRG.161299.44"; exon_number "6";
chr6	StringTie	exon	33080680	33080934	1000	-	.	gene_id "MSTRG.161299"; transcript_id "MSTRG.161299.44"; exon_number "7";
chr6	StringTie	exon	33085027	33085181	1000	-	.	gene_id "MSTRG.161299"; transcript_id "MSTRG.161299.44"; exon_number "8";
chr6	StringTie	exon	33085785	33085884	1000	-	.	gene_id "MSTRG.161299"; transcript_id "MSTRG.161299.44"; exon_number "9";
chr6	StringTie	transcript	33065007	33080936	1000	-	.	gene_id "MSTRG.161299"; transcript_id "MSTRG.161299.45";
chr6	StringTie	exon	33065007	33065347	1000	-	.	gene_id "MSTRG.161299"; transcript_id "MSTRG.161299.45"; exon_number "1";
chr6	StringTie	exon	33068638	33068802	1000	-	.	gene_id "MSTRG.161299"; transcript_id "MSTRG.161299.45"; exon_number "2";
chr6	StringTie	exon	33069019	33069300	1000	-	.	gene_id "MSTRG.161299"; transcript_id "MSTRG.161299.45"; exon_number "3";
chr6	StringTie	exon	33069641	33069886	1000	-	.	gene_id "MSTRG.161299"; transcript_id "MSTRG.161299.45"; exon_number "4";
chr6	StringTie	exon	33073471	33073669	1000	-	.	gene_id "MSTRG.161299"; transcript_id "MSTRG.161299.45"; exon_number "5";
chr6	StringTie	exon	33080680	33080936	1000	-	.	gene_id "MSTRG.161299"; transcript_id "MSTRG.161299.45"; exon_number "6";
chr6	StringTie	transcript	33065011	33075884	1000	-	.	gene_id "MSTRG.161299"; transcript_id "MSTRG.161299.47";
chr6	StringTie	exon	33065011	33065347	1000	-	.	gene_id "MSTRG.161299"; transcript_id "MSTRG.161299.47"; exon_number "1";
chr6	StringTie	exon	33068638	33068804	1000	-	.	gene_id "MSTRG.161299"; transcript_id "MSTRG.161299.47"; exon_number "2";
chr6	StringTie	exon	33069019	33069300	1000	-	.	gene_id "MSTRG.161299"; transcript_id "MSTRG.161299.47"; exon_number "3";
chr6	StringTie	exon	33069641	33069886	1000	-	.	gene_id "MSTRG.161299"; transcript_id "MSTRG.161299.47"; exon_number "4";
chr6	StringTie	exon	33073471	33073710	1000	-	.	gene_id "MSTRG.161299"; transcript_id "MSTRG.161299.47"; exon_number "5";
chr6	StringTie	exon	33075715	33075884	1000	-	.	gene_id "MSTRG.161299"; transcript_id "MSTRG.161299.47"; exon_number "6";
chr6	StringTie	transcript	33065011	33073633	1000	-	.	gene_id "MSTRG.161299"; transcript_id "MSTRG.161299.48";
chr6	StringTie	exon	33065011	33065347	1000	-	.	gene_id "MSTRG.161299"; transcript_id "MSTRG.161299.48"; exon_number "1";
chr6	StringTie	exon	33068600	33068804	1000	-	.	gene_id "MSTRG.161299"; transcript_id "MSTRG.161299.48"; exon_number "2";
chr6	StringTie	exon	33069019	33069300	1000	-	.	gene_id "MSTRG.161299"; transcript_id "MSTRG.161299.48"; exon_number "3";
chr6	StringTie	exon	33069641	33069886	1000	-	.	gene_id "MSTRG.161299"; transcript_id "MSTRG.161299.48"; exon_number "4";
chr6	StringTie	exon	33073439	33073633	1000	-	.	gene_id "MSTRG.161299"; transcript_id "MSTRG.161299.48"; exon_number "5";
chr6	StringTie	transcript	33065012	33080935	1000	-	.	gene_id "MSTRG.161299"; transcript_id "MSTRG.161299.49";
chr6	StringTie	exon	33065012	33065347	1000	-	.	gene_id "MSTRG.161299"; transcript_id "MSTRG.161299.49"; exon_number "1";
chr6	StringTie	exon	33068600	33068804	1000	-	.	gene_id "MSTRG.161299"; transcript_id "MSTRG.161299.49"; exon_number "2";
chr6	StringTie	exon	33069019	33069300	1000	-	.	gene_id "MSTRG.161299"; transcript_id "MSTRG.161299.49"; exon_number "3";
chr6	StringTie	exon	33069641	33069886	1000	-	.	gene_id "MSTRG.161299"; transcript_id "MSTRG.161299.49"; exon_number "4";
chr6	StringTie	exon	33071620	33071823	1000	-	.	gene_id "MSTRG.161299"; transcript_id "MSTRG.161299.49"; exon_number "5";
chr6	StringTie	exon	33073471	33073772	1000	-	.	gene_id "MSTRG.161299"; transcript_id "MSTRG.161299.49"; exon_number "6";
chr6	StringTie	exon	33080680	33080935	1000	-	.	gene_id "MSTRG.161299"; transcript_id "MSTRG.161299.49"; exon_number "7";
chr6	StringTie	transcript	33064457	33086869	1000	-	.	gene_id "MSTRG.161299"; transcript_id "MSTRG.161299.5";
chr6	StringTie	exon	33064457	33065347	1000	-	.	gene_id "MSTRG.161299"; transcript_id "MSTRG.161299.5"; exon_number "1";
chr6	StringTie	exon	33068638	33068804	1000	-	.	gene_id "MSTRG.161299"; transcript_id "MSTRG.161299.5"; exon_number "2";
chr6	StringTie	exon	33069019	33069300	1000	-	.	gene_id "MSTRG.161299"; transcript_id "MSTRG.161299.5"; exon_number "3";
chr6	StringTie	exon	33069641	33069886	1000	-	.	gene_id "MSTRG.161299"; transcript_id "MSTRG.161299.5"; exon_number "4";
chr6	StringTie	exon	33073471	33073669	1000	-	.	gene_id "MSTRG.161299"; transcript_id "MSTRG.161299.5"; exon_number "5";
chr6	StringTie	exon	33080680	33080788	1000	-	.	gene_id "MSTRG.161299"; transcript_id "MSTRG.161299.5"; exon_number "6";
chr6	StringTie	exon	33084948	33086869	1000	-	.	gene_id "MSTRG.161299"; transcript_id "MSTRG.161299.5"; exon_number "7";
chr6	StringTie	transcript	33065013	33080935	1000	-	.	gene_id "MSTRG.161299"; transcript_id "MSTRG.161299.50";
chr6	StringTie	exon	33065013	33065347	1000	-	.	gene_id "MSTRG.161299"; transcript_id "MSTRG.161299.50"; exon_number "1";
chr6	StringTie	exon	33068600	33068804	1000	-	.	gene_id "MSTRG.161299"; transcript_id "MSTRG.161299.50"; exon_number "2";
chr6	StringTie	exon	33069019	33069300	1000	-	.	gene_id "MSTRG.161299"; transcript_id "MSTRG.161299.50"; exon_number "3";
chr6	StringTie	exon	33069641	33069886	1000	-	.	gene_id "MSTRG.161299"; transcript_id "MSTRG.161299.50"; exon_number "4";
chr6	StringTie	exon	33073471	33073772	1000	-	.	gene_id "MSTRG.161299"; transcript_id "MSTRG.161299.50"; exon_number "5";
chr6	StringTie	exon	33080680	33080935	1000	-	.	gene_id "MSTRG.161299"; transcript_id "MSTRG.161299.50"; exon_number "6";
chr6	StringTie	transcript	33065013	33085231	1000	-	.	gene_id "MSTRG.161299"; transcript_id "MSTRG.161299.51";
chr6	StringTie	exon	33065013	33065347	1000	-	.	gene_id "MSTRG.161299"; transcript_id "MSTRG.161299.51"; exon_number "1";
chr6	StringTie	exon	33068638	33068804	1000	-	.	gene_id "MSTRG.161299"; transcript_id "MSTRG.161299.51"; exon_number "2";
chr6	StringTie	exon	33069019	33069300	1000	-	.	gene_id "MSTRG.161299"; transcript_id "MSTRG.161299.51"; exon_number "3";
chr6	StringTie	exon	33069641	33069886	1000	-	.	gene_id "MSTRG.161299"; transcript_id "MSTRG.161299.51"; exon_number "4";
chr6	StringTie	exon	33073471	33073669	1000	-	.	gene_id "MSTRG.161299"; transcript_id "MSTRG.161299.51"; exon_number "5";
chr6	StringTie	exon	33080680	33080924	1000	-	.	gene_id "MSTRG.161299"; transcript_id "MSTRG.161299.51"; exon_number "6";
chr6	StringTie	exon	33085081	33085231	1000	-	.	gene_id "MSTRG.161299"; transcript_id "MSTRG.161299.51"; exon_number "7";
chr6	StringTie	transcript	33065013	33085231	1000	-	.	gene_id "MSTRG.161299"; transcript_id "MSTRG.161299.52";
chr6	StringTie	exon	33065013	33065347	1000	-	.	gene_id "MSTRG.161299"; transcript_id "MSTRG.161299.52"; exon_number "1";
chr6	StringTie	exon	33068638	33068804	1000	-	.	gene_id "MSTRG.161299"; transcript_id "MSTRG.161299.52"; exon_number "2";
chr6	StringTie	exon	33069019	33069300	1000	-	.	gene_id "MSTRG.161299"; transcript_id "MSTRG.161299.52"; exon_number "3";
chr6	StringTie	exon	33069641	33069886	1000	-	.	gene_id "MSTRG.161299"; transcript_id "MSTRG.161299.52"; exon_number "4";
chr6	StringTie	exon	33073471	33073669	1000	-	.	gene_id "MSTRG.161299"; transcript_id "MSTRG.161299.52"; exon_number "5";
chr6	StringTie	exon	33080680	33080882	1000	-	.	gene_id "MSTRG.161299"; transcript_id "MSTRG.161299.52"; exon_number "6";
chr6	StringTie	exon	33085039	33085231	1000	-	.	gene_id "MSTRG.161299"; transcript_id "MSTRG.161299.52"; exon_number "7";
chr6	StringTie	transcript	33065014	33075886	1000	-	.	gene_id "MSTRG.161299"; transcript_id "MSTRG.161299.53";
chr6	StringTie	exon	33065014	33065347	1000	-	.	gene_id "MSTRG.161299"; transcript_id "MSTRG.161299.53"; exon_number "1";
chr6	StringTie	exon	33068638	33068804	1000	-	.	gene_id "MSTRG.161299"; transcript_id "MSTRG.161299.53"; exon_number "2";
chr6	StringTie	exon	33069019	33069300	1000	-	.	gene_id "MSTRG.161299"; transcript_id "MSTRG.161299.53"; exon_number "3";
chr6	StringTie	exon	33069461	33069886	1000	-	.	gene_id "MSTRG.161299"; transcript_id "MSTRG.161299.53"; exon_number "4";
chr6	StringTie	exon	33073471	33073669	1000	-	.	gene_id "MSTRG.161299"; transcript_id "MSTRG.161299.53"; exon_number "5";
chr6	StringTie	exon	33075715	33075886	1000	-	.	gene_id "MSTRG.161299"; transcript_id "MSTRG.161299.53"; exon_number "6";
chr6	StringTie	transcript	33065014	33086519	1000	-	.	gene_id "MSTRG.161299"; transcript_id "MSTRG.161299.54";
chr6	StringTie	exon	33065014	33065347	1000	-	.	gene_id "MSTRG.161299"; transcript_id "MSTRG.161299.54"; exon_number "1";
chr6	StringTie	exon	33068638	33068804	1000	-	.	gene_id "MSTRG.161299"; transcript_id "MSTRG.161299.54"; exon_number "2";
chr6	StringTie	exon	33069019	33069300	1000	-	.	gene_id "MSTRG.161299"; transcript_id "MSTRG.161299.54"; exon_number "3";
chr6	StringTie	exon	33069641	33069886	1000	-	.	gene_id "MSTRG.161299"; transcript_id "MSTRG.161299.54"; exon_number "4";
chr6	StringTie	exon	33073439	33073772	1000	-	.	gene_id "MSTRG.161299"; transcript_id "MSTRG.161299.54"; exon_number "5";
chr6	StringTie	exon	33080680	33080934	1000	-	.	gene_id "MSTRG.161299"; transcript_id "MSTRG.161299.54"; exon_number "6";
chr6	StringTie	exon	33085027	33085203	1000	-	.	gene_id "MSTRG.161299"; transcript_id "MSTRG.161299.54"; exon_number "7";
chr6	StringTie	exon	33085798	33086519	1000	-	.	gene_id "MSTRG.161299"; transcript_id "MSTRG.161299.54"; exon_number "8";
chr6	StringTie	transcript	33065016	33073719	1000	-	.	gene_id "MSTRG.161299"; transcript_id "MSTRG.161299.55";
chr6	StringTie	exon	33065016	33065347	1000	-	.	gene_id "MSTRG.161299"; transcript_id "MSTRG.161299.55"; exon_number "1";
chr6	StringTie	exon	33068638	33068804	1000	-	.	gene_id "MSTRG.161299"; transcript_id "MSTRG.161299.55"; exon_number "2";
chr6	StringTie	exon	33069019	33069300	1000	-	.	gene_id "MSTRG.161299"; transcript_id "MSTRG.161299.55"; exon_number "3";
chr6	StringTie	exon	33069641	33069886	1000	-	.	gene_id "MSTRG.161299"; transcript_id "MSTRG.161299.55"; exon_number "4";
chr6	StringTie	exon	33070215	33070275	1000	-	.	gene_id "MSTRG.161299"; transcript_id "MSTRG.161299.55"; exon_number "5";
chr6	StringTie	exon	33073439	33073719	1000	-	.	gene_id "MSTRG.161299"; transcript_id "MSTRG.161299.55"; exon_number "6";
chr6	StringTie	transcript	33065248	33085742	1000	-	.	gene_id "MSTRG.161299"; transcript_id "MSTRG.161299.56";
chr6	StringTie	exon	33065248	33065347	1000	-	.	gene_id "MSTRG.161299"; transcript_id "MSTRG.161299.56"; exon_number "1";
chr6	StringTie	exon	33068638	33068804	1000	-	.	gene_id "MSTRG.161299"; transcript_id "MSTRG.161299.56"; exon_number "2";
chr6	StringTie	exon	33069019	33069300	1000	-	.	gene_id "MSTRG.161299"; transcript_id "MSTRG.161299.56"; exon_number "3";
chr6	StringTie	exon	33069641	33069886	1000	-	.	gene_id "MSTRG.161299"; transcript_id "MSTRG.161299.56"; exon_number "4";
chr6	StringTie	exon	33073471	33073669	1000	-	.	gene_id "MSTRG.161299"; transcript_id "MSTRG.161299.56"; exon_number "5";
chr6	StringTie	exon	33080680	33080821	1000	-	.	gene_id "MSTRG.161299"; transcript_id "MSTRG.161299.56"; exon_number "6";
chr6	StringTie	exon	33085073	33085742	1000	-	.	gene_id "MSTRG.161299"; transcript_id "MSTRG.161299.56"; exon_number "7";
chr6	StringTie	transcript	33064519	33085849	1000	-	.	gene_id "MSTRG.161299"; transcript_id "MSTRG.161299.6";
chr6	StringTie	exon	33064519	33065347	1000	-	.	gene_id "MSTRG.161299"; transcript_id "MSTRG.161299.6"; exon_number "1";
chr6	StringTie	exon	33068638	33068804	1000	-	.	gene_id "MSTRG.161299"; transcript_id "MSTRG.161299.6"; exon_number "2";
chr6	StringTie	exon	33069019	33069300	1000	-	.	gene_id "MSTRG.161299"; transcript_id "MSTRG.161299.6"; exon_number "3";
chr6	StringTie	exon	33069641	33069886	1000	-	.	gene_id "MSTRG.161299"; transcript_id "MSTRG.161299.6"; exon_number "4";
chr6	StringTie	exon	33073471	33073772	1000	-	.	gene_id "MSTRG.161299"; transcript_id "MSTRG.161299.6"; exon_number "5";
chr6	StringTie	exon	33080680	33080934	1000	-	.	gene_id "MSTRG.161299"; transcript_id "MSTRG.161299.6"; exon_number "6";
chr6	StringTie	exon	33085027	33085849	1000	-	.	gene_id "MSTRG.161299"; transcript_id "MSTRG.161299.6"; exon_number "7";
chr6	StringTie	transcript	33064524	33086746	1000	-	.	gene_id "MSTRG.161299"; transcript_id "MSTRG.161299.7";
chr6	StringTie	exon	33064524	33065347	1000	-	.	gene_id "MSTRG.161299"; transcript_id "MSTRG.161299.7"; exon_number "1";
chr6	StringTie	exon	33068638	33068804	1000	-	.	gene_id "MSTRG.161299"; transcript_id "MSTRG.161299.7"; exon_number "2";
chr6	StringTie	exon	33069019	33069300	1000	-	.	gene_id "MSTRG.161299"; transcript_id "MSTRG.161299.7"; exon_number "3";
chr6	StringTie	exon	33069641	33069886	1000	-	.	gene_id "MSTRG.161299"; transcript_id "MSTRG.161299.7"; exon_number "4";
chr6	StringTie	exon	33073471	33073772	1000	-	.	gene_id "MSTRG.161299"; transcript_id "MSTRG.161299.7"; exon_number "5";
chr6	StringTie	exon	33080680	33080744	1000	-	.	gene_id "MSTRG.161299"; transcript_id "MSTRG.161299.7"; exon_number "6";
chr6	StringTie	exon	33086721	33086746	1000	-	.	gene_id "MSTRG.161299"; transcript_id "MSTRG.161299.7"; exon_number "7";
chr6	StringTie	transcript	33064530	33086848	1000	-	.	gene_id "MSTRG.161299"; transcript_id "MSTRG.161299.8";
chr6	StringTie	exon	33064530	33065347	1000	-	.	gene_id "MSTRG.161299"; transcript_id "MSTRG.161299.8"; exon_number "1";
chr6	StringTie	exon	33068638	33068804	1000	-	.	gene_id "MSTRG.161299"; transcript_id "MSTRG.161299.8"; exon_number "2";
chr6	StringTie	exon	33069019	33069300	1000	-	.	gene_id "MSTRG.161299"; transcript_id "MSTRG.161299.8"; exon_number "3";
chr6	StringTie	exon	33069641	33069886	1000	-	.	gene_id "MSTRG.161299"; transcript_id "MSTRG.161299.8"; exon_number "4";
chr6	StringTie	exon	33073471	33073669	1000	-	.	gene_id "MSTRG.161299"; transcript_id "MSTRG.161299.8"; exon_number "5";
chr6	StringTie	exon	33080680	33080922	1000	-	.	gene_id "MSTRG.161299"; transcript_id "MSTRG.161299.8"; exon_number "6";
chr6	StringTie	exon	33085006	33086570	1000	-	.	gene_id "MSTRG.161299"; transcript_id "MSTRG.161299.8"; exon_number "7";
chr6	StringTie	exon	33086650	33086848	1000	-	.	gene_id "MSTRG.161299"; transcript_id "MSTRG.161299.8"; exon_number "8";
chr6	StringTie	transcript	33064550	33086118	1000	-	.	gene_id "MSTRG.161299"; transcript_id "MSTRG.161299.9";
chr6	StringTie	exon	33064550	33065347	1000	-	.	gene_id "MSTRG.161299"; transcript_id "MSTRG.161299.9"; exon_number "1";
chr6	StringTie	exon	33068638	33068804	1000	-	.	gene_id "MSTRG.161299"; transcript_id "MSTRG.161299.9"; exon_number "2";
chr6	StringTie	exon	33069019	33069300	1000	-	.	gene_id "MSTRG.161299"; transcript_id "MSTRG.161299.9"; exon_number "3";
chr6	StringTie	exon	33069641	33069886	1000	-	.	gene_id "MSTRG.161299"; transcript_id "MSTRG.161299.9"; exon_number "4";
chr6	StringTie	exon	33073471	33073669	1000	-	.	gene_id "MSTRG.161299"; transcript_id "MSTRG.161299.9"; exon_number "5";
chr6	StringTie	exon	33080680	33080897	1000	-	.	gene_id "MSTRG.161299"; transcript_id "MSTRG.161299.9"; exon_number "6";
chr6	StringTie	exon	33084956	33086118	1000	-	.	gene_id "MSTRG.161299"; transcript_id "MSTRG.161299.9"; exon_number "7";
chr1	StringTie	transcript	22225276	22227412	1000	.	.	gene_id "MSTRG.1613"; transcript_id "MSTRG.1613.1";
chr1	StringTie	exon	22225276	22227412	1000	.	.	gene_id "MSTRG.1613"; transcript_id "MSTRG.1613.1"; exon_number "1";
chr1	StringTie	transcript	224327680	224330883	1000	+	.	gene_id "MSTRG.16130"; transcript_id "MSTRG.16130.1";
chr1	StringTie	exon	224327680	224327924	1000	+	.	gene_id "MSTRG.16130"; transcript_id "MSTRG.16130.1"; exon_number "1";
chr1	StringTie	exon	224329707	224330883	1000	+	.	gene_id "MSTRG.16130"; transcript_id "MSTRG.16130.1"; exon_number "2";
chr6	StringTie	transcript	33080672	33087201	1000	+	.	gene_id "MSTRG.161300"; transcript_id "ENST00000416804"; gene_name "HLA-DPB1"; ref_gene_id "ENSG00000223865";
chr6	StringTie	exon	33080672	33080935	1000	+	.	gene_id "MSTRG.161300"; transcript_id "ENST00000416804"; exon_number "1"; gene_name "HLA-DPB1"; ref_gene_id "ENSG00000223865";
chr6	StringTie	exon	33084950	33085231	1000	+	.	gene_id "MSTRG.161300"; transcript_id "ENST00000416804"; exon_number "2"; gene_name "HLA-DPB1"; ref_gene_id "ENSG00000223865";
chr6	StringTie	exon	33085779	33085906	1000	+	.	gene_id "MSTRG.161300"; transcript_id "ENST00000416804"; exon_number "3"; gene_name "HLA-DPB1"; ref_gene_id "ENSG00000223865";
chr6	StringTie	exon	33086219	33086242	1000	+	.	gene_id "MSTRG.161300"; transcript_id "ENST00000416804"; exon_number "4"; gene_name "HLA-DPB1"; ref_gene_id "ENSG00000223865";
chr6	StringTie	exon	33086539	33087201	1000	+	.	gene_id "MSTRG.161300"; transcript_id "ENST00000416804"; exon_number "5"; gene_name "HLA-DPB1"; ref_gene_id "ENSG00000223865";
chr6	StringTie	transcript	33075926	33087201	1000	+	.	gene_id "MSTRG.161300"; transcript_id "ENST00000418931"; gene_name "HLA-DPB1"; ref_gene_id "ENSG00000223865";
chr6	StringTie	exon	33075926	33076141	1000	+	.	gene_id "MSTRG.161300"; transcript_id "ENST00000418931"; exon_number "1"; gene_name "HLA-DPB1"; ref_gene_id "ENSG00000223865";
chr6	StringTie	exon	33080672	33080935	1000	+	.	gene_id "MSTRG.161300"; transcript_id "ENST00000418931"; exon_number "2"; gene_name "HLA-DPB1"; ref_gene_id "ENSG00000223865";
chr6	StringTie	exon	33084950	33085231	1000	+	.	gene_id "MSTRG.161300"; transcript_id "ENST00000418931"; exon_number "3"; gene_name "HLA-DPB1"; ref_gene_id "ENSG00000223865";
chr6	StringTie	exon	33085779	33085889	1000	+	.	gene_id "MSTRG.161300"; transcript_id "ENST00000418931"; exon_number "4"; gene_name "HLA-DPB1"; ref_gene_id "ENSG00000223865";
chr6	StringTie	exon	33086219	33086242	1000	+	.	gene_id "MSTRG.161300"; transcript_id "ENST00000418931"; exon_number "5"; gene_name "HLA-DPB1"; ref_gene_id "ENSG00000223865";
chr6	StringTie	exon	33086539	33087201	1000	+	.	gene_id "MSTRG.161300"; transcript_id "ENST00000418931"; exon_number "6"; gene_name "HLA-DPB1"; ref_gene_id "ENSG00000223865";
chr6	StringTie	transcript	33080487	33085889	1000	+	.	gene_id "MSTRG.161300"; transcript_id "ENST00000428835"; gene_name "HLA-DPB1"; ref_gene_id "ENSG00000223865";
chr6	StringTie	exon	33080487	33080534	1000	+	.	gene_id "MSTRG.161300"; transcript_id "ENST00000428835"; exon_number "1"; gene_name "HLA-DPB1"; ref_gene_id "ENSG00000223865";
chr6	StringTie	exon	33080689	33080935	1000	+	.	gene_id "MSTRG.161300"; transcript_id "ENST00000428835"; exon_number "2"; gene_name "HLA-DPB1"; ref_gene_id "ENSG00000223865";
chr6	StringTie	exon	33084950	33085231	1000	+	.	gene_id "MSTRG.161300"; transcript_id "ENST00000428835"; exon_number "3"; gene_name "HLA-DPB1"; ref_gene_id "ENSG00000223865";
chr6	StringTie	exon	33085779	33085889	1000	+	.	gene_id "MSTRG.161300"; transcript_id "ENST00000428835"; exon_number "4"; gene_name "HLA-DPB1"; ref_gene_id "ENSG00000223865";
chr6	StringTie	transcript	33076010	33081232	1000	+	.	gene_id "MSTRG.161300"; transcript_id "ENST00000469120"; gene_name "HLA-DPB1"; ref_gene_id "ENSG00000223865";
chr6	StringTie	exon	33076010	33076141	1000	+	.	gene_id "MSTRG.161300"; transcript_id "ENST00000469120"; exon_number "1"; gene_name "HLA-DPB1"; ref_gene_id "ENSG00000223865";
chr6	StringTie	exon	33080672	33081232	1000	+	.	gene_id "MSTRG.161300"; transcript_id "ENST00000469120"; exon_number "2"; gene_name "HLA-DPB1"; ref_gene_id "ENSG00000223865";
chr6	StringTie	transcript	33080386	33084012	1000	+	.	gene_id "MSTRG.161300"; transcript_id "ENST00000471184"; gene_name "HLA-DPB1"; ref_gene_id "ENSG00000223865";
chr6	StringTie	exon	33080386	33080534	1000	+	.	gene_id "MSTRG.161300"; transcript_id "ENST00000471184"; exon_number "1"; gene_name "HLA-DPB1"; ref_gene_id "ENSG00000223865";
chr6	StringTie	exon	33080672	33080935	1000	+	.	gene_id "MSTRG.161300"; transcript_id "ENST00000471184"; exon_number "2"; gene_name "HLA-DPB1"; ref_gene_id "ENSG00000223865";
chr6	StringTie	exon	33083514	33084012	1000	+	.	gene_id "MSTRG.161300"; transcript_id "ENST00000471184"; exon_number "3"; gene_name "HLA-DPB1"; ref_gene_id "ENSG00000223865";
chr6	StringTie	transcript	33080941	33083890	1000	+	.	gene_id "MSTRG.161300"; transcript_id "ENST00000478189"; gene_name "HLA-DPB1"; ref_gene_id "ENSG00000223865";
chr6	StringTie	exon	33080941	33081231	1000	+	.	gene_id "MSTRG.161300"; transcript_id "ENST00000478189"; exon_number "1"; gene_name "HLA-DPB1"; ref_gene_id "ENSG00000223865";
chr6	StringTie	exon	33082007	33082138	1000	+	.	gene_id "MSTRG.161300"; transcript_id "ENST00000478189"; exon_number "2"; gene_name "HLA-DPB1"; ref_gene_id "ENSG00000223865";
chr6	StringTie	exon	33083514	33083890	1000	+	.	gene_id "MSTRG.161300"; transcript_id "ENST00000478189"; exon_number "3"; gene_name "HLA-DPB1"; ref_gene_id "ENSG00000223865";
chr6	StringTie	transcript	33080386	33084957	1000	+	.	gene_id "MSTRG.161300"; transcript_id "ENST00000488575"; gene_name "HLA-DPB1"; ref_gene_id "ENSG00000223865";
chr6	StringTie	exon	33080386	33080534	1000	+	.	gene_id "MSTRG.161300"; transcript_id "ENST00000488575"; exon_number "1"; gene_name "HLA-DPB1"; ref_gene_id "ENSG00000223865";
chr6	StringTie	exon	33080672	33080935	1000	+	.	gene_id "MSTRG.161300"; transcript_id "ENST00000488575"; exon_number "2"; gene_name "HLA-DPB1"; ref_gene_id "ENSG00000223865";
chr6	StringTie	exon	33084950	33084957	1000	+	.	gene_id "MSTRG.161300"; transcript_id "ENST00000488575"; exon_number "3"; gene_name "HLA-DPB1"; ref_gene_id "ENSG00000223865";
chr6	StringTie	transcript	33080443	33085231	1000	+	.	gene_id "MSTRG.161300"; transcript_id "ENST00000498038"; gene_name "HLA-DPB1"; ref_gene_id "ENSG00000223865";
chr6	StringTie	exon	33080443	33080935	1000	+	.	gene_id "MSTRG.161300"; transcript_id "ENST00000498038"; exon_number "1"; gene_name "HLA-DPB1"; ref_gene_id "ENSG00000223865";
chr6	StringTie	exon	33084950	33085231	1000	+	.	gene_id "MSTRG.161300"; transcript_id "ENST00000498038"; exon_number "2"; gene_name "HLA-DPB1"; ref_gene_id "ENSG00000223865";
chr6	StringTie	transcript	33074240	33091639	1000	+	.	gene_id "MSTRG.161300"; transcript_id "MSTRG.161300.1";
chr6	StringTie	exon	33074240	33076141	1000	+	.	gene_id "MSTRG.161300"; transcript_id "MSTRG.161300.1"; exon_number "1";
chr6	StringTie	exon	33080672	33080935	1000	+	.	gene_id "MSTRG.161300"; transcript_id "MSTRG.161300.1"; exon_number "2";
chr6	StringTie	exon	33084950	33085231	1000	+	.	gene_id "MSTRG.161300"; transcript_id "MSTRG.161300.1"; exon_number "3";
chr6	StringTie	exon	33085779	33085889	1000	+	.	gene_id "MSTRG.161300"; transcript_id "MSTRG.161300.1"; exon_number "4";
chr6	StringTie	exon	33086219	33086241	1000	+	.	gene_id "MSTRG.161300"; transcript_id "MSTRG.161300.1"; exon_number "5";
chr6	StringTie	exon	33086539	33091639	1000	+	.	gene_id "MSTRG.161300"; transcript_id "MSTRG.161300.1"; exon_number "6";
chr6	StringTie	transcript	33075881	33086903	1000	+	.	gene_id "MSTRG.161300"; transcript_id "MSTRG.161300.10";
chr6	StringTie	exon	33075881	33076141	1000	+	.	gene_id "MSTRG.161300"; transcript_id "MSTRG.161300.10"; exon_number "1";
chr6	StringTie	exon	33080672	33080935	1000	+	.	gene_id "MSTRG.161300"; transcript_id "MSTRG.161300.10"; exon_number "2";
chr6	StringTie	exon	33084955	33085231	1000	+	.	gene_id "MSTRG.161300"; transcript_id "MSTRG.161300.10"; exon_number "3";
chr6	StringTie	exon	33085779	33085889	1000	+	.	gene_id "MSTRG.161300"; transcript_id "MSTRG.161300.10"; exon_number "4";
chr6	StringTie	exon	33086219	33086242	1000	+	.	gene_id "MSTRG.161300"; transcript_id "MSTRG.161300.10"; exon_number "5";
chr6	StringTie	exon	33086539	33086903	1000	+	.	gene_id "MSTRG.161300"; transcript_id "MSTRG.161300.10"; exon_number "6";
chr6	StringTie	transcript	33075895	33092568	1000	+	.	gene_id "MSTRG.161300"; transcript_id "MSTRG.161300.11";
chr6	StringTie	exon	33075895	33076141	1000	+	.	gene_id "MSTRG.161300"; transcript_id "MSTRG.161300.11"; exon_number "1";
chr6	StringTie	exon	33080689	33080935	1000	+	.	gene_id "MSTRG.161300"; transcript_id "MSTRG.161300.11"; exon_number "2";
chr6	StringTie	exon	33084950	33085231	1000	+	.	gene_id "MSTRG.161300"; transcript_id "MSTRG.161300.11"; exon_number "3";
chr6	StringTie	exon	33085779	33085889	1000	+	.	gene_id "MSTRG.161300"; transcript_id "MSTRG.161300.11"; exon_number "4";
chr6	StringTie	exon	33086219	33086243	1000	+	.	gene_id "MSTRG.161300"; transcript_id "MSTRG.161300.11"; exon_number "5";
chr6	StringTie	exon	33092558	33092568	1000	+	.	gene_id "MSTRG.161300"; transcript_id "MSTRG.161300.11"; exon_number "6";
chr6	StringTie	transcript	33075915	33086814	1000	+	.	gene_id "MSTRG.161300"; transcript_id "MSTRG.161300.12";
chr6	StringTie	exon	33075915	33076141	1000	+	.	gene_id "MSTRG.161300"; transcript_id "MSTRG.161300.12"; exon_number "1";
chr6	StringTie	exon	33080698	33080935	1000	+	.	gene_id "MSTRG.161300"; transcript_id "MSTRG.161300.12"; exon_number "2";
chr6	StringTie	exon	33084950	33085231	1000	+	.	gene_id "MSTRG.161300"; transcript_id "MSTRG.161300.12"; exon_number "3";
chr6	StringTie	exon	33085779	33085889	1000	+	.	gene_id "MSTRG.161300"; transcript_id "MSTRG.161300.12"; exon_number "4";
chr6	StringTie	exon	33086219	33086241	1000	+	.	gene_id "MSTRG.161300"; transcript_id "MSTRG.161300.12"; exon_number "5";
chr6	StringTie	exon	33086539	33086814	1000	+	.	gene_id "MSTRG.161300"; transcript_id "MSTRG.161300.12"; exon_number "6";
chr6	StringTie	transcript	33075920	33086914	1000	+	.	gene_id "MSTRG.161300"; transcript_id "MSTRG.161300.13";
chr6	StringTie	exon	33075920	33076141	1000	+	.	gene_id "MSTRG.161300"; transcript_id "MSTRG.161300.13"; exon_number "1";
chr6	StringTie	exon	33080674	33080935	1000	+	.	gene_id "MSTRG.161300"; transcript_id "MSTRG.161300.13"; exon_number "2";
chr6	StringTie	exon	33084950	33085231	1000	+	.	gene_id "MSTRG.161300"; transcript_id "MSTRG.161300.13"; exon_number "3";
chr6	StringTie	exon	33085779	33085889	1000	+	.	gene_id "MSTRG.161300"; transcript_id "MSTRG.161300.13"; exon_number "4";
chr6	StringTie	exon	33086219	33086241	1000	+	.	gene_id "MSTRG.161300"; transcript_id "MSTRG.161300.13"; exon_number "5";
chr6	StringTie	exon	33086539	33086914	1000	+	.	gene_id "MSTRG.161300"; transcript_id "MSTRG.161300.13"; exon_number "6";
chr6	StringTie	transcript	33075920	33086789	1000	+	.	gene_id "MSTRG.161300"; transcript_id "MSTRG.161300.14";
chr6	StringTie	exon	33075920	33076141	1000	+	.	gene_id "MSTRG.161300"; transcript_id "MSTRG.161300.14"; exon_number "1";
chr6	StringTie	exon	33080689	33080935	1000	+	.	gene_id "MSTRG.161300"; transcript_id "MSTRG.161300.14"; exon_number "2";
chr6	StringTie	exon	33084955	33085231	1000	+	.	gene_id "MSTRG.161300"; transcript_id "MSTRG.161300.14"; exon_number "3";
chr6	StringTie	exon	33085779	33085889	1000	+	.	gene_id "MSTRG.161300"; transcript_id "MSTRG.161300.14"; exon_number "4";
chr6	StringTie	exon	33086219	33086242	1000	+	.	gene_id "MSTRG.161300"; transcript_id "MSTRG.161300.14"; exon_number "5";
chr6	StringTie	exon	33086539	33086789	1000	+	.	gene_id "MSTRG.161300"; transcript_id "MSTRG.161300.14"; exon_number "6";
chr6	StringTie	transcript	33075940	33086819	1000	+	.	gene_id "MSTRG.161300"; transcript_id "MSTRG.161300.16";
chr6	StringTie	exon	33075940	33076141	1000	+	.	gene_id "MSTRG.161300"; transcript_id "MSTRG.161300.16"; exon_number "1";
chr6	StringTie	exon	33080672	33080935	1000	+	.	gene_id "MSTRG.161300"; transcript_id "MSTRG.161300.16"; exon_number "2";
chr6	StringTie	exon	33084950	33085231	1000	+	.	gene_id "MSTRG.161300"; transcript_id "MSTRG.161300.16"; exon_number "3";
chr6	StringTie	exon	33085779	33085889	1000	+	.	gene_id "MSTRG.161300"; transcript_id "MSTRG.161300.16"; exon_number "4";
chr6	StringTie	exon	33086219	33086241	1000	+	.	gene_id "MSTRG.161300"; transcript_id "MSTRG.161300.16"; exon_number "5";
chr6	StringTie	exon	33086540	33086819	1000	+	.	gene_id "MSTRG.161300"; transcript_id "MSTRG.161300.16"; exon_number "6";
chr6	StringTie	transcript	33075951	33086795	1000	+	.	gene_id "MSTRG.161300"; transcript_id "MSTRG.161300.17";
chr6	StringTie	exon	33075951	33076141	1000	+	.	gene_id "MSTRG.161300"; transcript_id "MSTRG.161300.17"; exon_number "1";
chr6	StringTie	exon	33080674	33080935	1000	+	.	gene_id "MSTRG.161300"; transcript_id "MSTRG.161300.17"; exon_number "2";
chr6	StringTie	exon	33084950	33085231	1000	+	.	gene_id "MSTRG.161300"; transcript_id "MSTRG.161300.17"; exon_number "3";
chr6	StringTie	exon	33085779	33085889	1000	+	.	gene_id "MSTRG.161300"; transcript_id "MSTRG.161300.17"; exon_number "4";
chr6	StringTie	exon	33086219	33086242	1000	+	.	gene_id "MSTRG.161300"; transcript_id "MSTRG.161300.17"; exon_number "5";
chr6	StringTie	exon	33086548	33086795	1000	+	.	gene_id "MSTRG.161300"; transcript_id "MSTRG.161300.17"; exon_number "6";
chr6	StringTie	transcript	33080087	33089866	1000	+	.	gene_id "MSTRG.161300"; transcript_id "MSTRG.161300.19";
chr6	StringTie	exon	33080087	33080534	1000	+	.	gene_id "MSTRG.161300"; transcript_id "MSTRG.161300.19"; exon_number "1";
chr6	StringTie	exon	33080672	33080935	1000	+	.	gene_id "MSTRG.161300"; transcript_id "MSTRG.161300.19"; exon_number "2";
chr6	StringTie	exon	33084950	33085231	1000	+	.	gene_id "MSTRG.161300"; transcript_id "MSTRG.161300.19"; exon_number "3";
chr6	StringTie	exon	33085779	33085889	1000	+	.	gene_id "MSTRG.161300"; transcript_id "MSTRG.161300.19"; exon_number "4";
chr6	StringTie	exon	33086219	33086242	1000	+	.	gene_id "MSTRG.161300"; transcript_id "MSTRG.161300.19"; exon_number "5";
chr6	StringTie	exon	33086539	33089866	1000	+	.	gene_id "MSTRG.161300"; transcript_id "MSTRG.161300.19"; exon_number "6";
chr6	StringTie	transcript	33074899	33091722	1000	+	.	gene_id "MSTRG.161300"; transcript_id "MSTRG.161300.2";
chr6	StringTie	exon	33074899	33076141	1000	+	.	gene_id "MSTRG.161300"; transcript_id "MSTRG.161300.2"; exon_number "1";
chr6	StringTie	exon	33080689	33080935	1000	+	.	gene_id "MSTRG.161300"; transcript_id "MSTRG.161300.2"; exon_number "2";
chr6	StringTie	exon	33084950	33085231	1000	+	.	gene_id "MSTRG.161300"; transcript_id "MSTRG.161300.2"; exon_number "3";
chr6	StringTie	exon	33085779	33085889	1000	+	.	gene_id "MSTRG.161300"; transcript_id "MSTRG.161300.2"; exon_number "4";
chr6	StringTie	exon	33086219	33086242	1000	+	.	gene_id "MSTRG.161300"; transcript_id "MSTRG.161300.2"; exon_number "5";
chr6	StringTie	exon	33086539	33091722	1000	+	.	gene_id "MSTRG.161300"; transcript_id "MSTRG.161300.2"; exon_number "6";
chr6	StringTie	transcript	33080201	33089741	1000	+	.	gene_id "MSTRG.161300"; transcript_id "MSTRG.161300.20";
chr6	StringTie	exon	33080201	33080534	1000	+	.	gene_id "MSTRG.161300"; transcript_id "MSTRG.161300.20"; exon_number "1";
chr6	StringTie	exon	33080672	33080935	1000	+	.	gene_id "MSTRG.161300"; transcript_id "MSTRG.161300.20"; exon_number "2";
chr6	StringTie	exon	33084950	33085231	1000	+	.	gene_id "MSTRG.161300"; transcript_id "MSTRG.161300.20"; exon_number "3";
chr6	StringTie	exon	33085779	33085889	1000	+	.	gene_id "MSTRG.161300"; transcript_id "MSTRG.161300.20"; exon_number "4";
chr6	StringTie	exon	33086219	33086241	1000	+	.	gene_id "MSTRG.161300"; transcript_id "MSTRG.161300.20"; exon_number "5";
chr6	StringTie	exon	33086539	33089741	1000	+	.	gene_id "MSTRG.161300"; transcript_id "MSTRG.161300.20"; exon_number "6";
chr6	StringTie	transcript	33080357	33087201	1000	+	.	gene_id "MSTRG.161300"; transcript_id "MSTRG.161300.21";
chr6	StringTie	exon	33080357	33080534	1000	+	.	gene_id "MSTRG.161300"; transcript_id "MSTRG.161300.21"; exon_number "1";
chr6	StringTie	exon	33080689	33080935	1000	+	.	gene_id "MSTRG.161300"; transcript_id "MSTRG.161300.21"; exon_number "2";
chr6	StringTie	exon	33084950	33085231	1000	+	.	gene_id "MSTRG.161300"; transcript_id "MSTRG.161300.21"; exon_number "3";
chr6	StringTie	exon	33085779	33085906	1000	+	.	gene_id "MSTRG.161300"; transcript_id "MSTRG.161300.21"; exon_number "4";
chr6	StringTie	exon	33086219	33086242	1000	+	.	gene_id "MSTRG.161300"; transcript_id "MSTRG.161300.21"; exon_number "5";
chr6	StringTie	exon	33086539	33087201	1000	+	.	gene_id "MSTRG.161300"; transcript_id "MSTRG.161300.21"; exon_number "6";
chr6	StringTie	transcript	33075828	33086803	1000	+	.	gene_id "MSTRG.161300"; transcript_id "MSTRG.161300.3";
chr6	StringTie	exon	33075828	33076141	1000	+	.	gene_id "MSTRG.161300"; transcript_id "MSTRG.161300.3"; exon_number "1";
chr6	StringTie	exon	33080689	33080935	1000	+	.	gene_id "MSTRG.161300"; transcript_id "MSTRG.161300.3"; exon_number "2";
chr6	StringTie	exon	33084950	33085231	1000	+	.	gene_id "MSTRG.161300"; transcript_id "MSTRG.161300.3"; exon_number "3";
chr6	StringTie	exon	33085779	33085889	1000	+	.	gene_id "MSTRG.161300"; transcript_id "MSTRG.161300.3"; exon_number "4";
chr6	StringTie	exon	33086219	33086238	1000	+	.	gene_id "MSTRG.161300"; transcript_id "MSTRG.161300.3"; exon_number "5";
chr6	StringTie	exon	33086328	33086803	1000	+	.	gene_id "MSTRG.161300"; transcript_id "MSTRG.161300.3"; exon_number "6";
chr6	StringTie	transcript	33075829	33092568	1000	+	.	gene_id "MSTRG.161300"; transcript_id "MSTRG.161300.4";
chr6	StringTie	exon	33075829	33076141	1000	+	.	gene_id "MSTRG.161300"; transcript_id "MSTRG.161300.4"; exon_number "1";
chr6	StringTie	exon	33080672	33080935	1000	+	.	gene_id "MSTRG.161300"; transcript_id "MSTRG.161300.4"; exon_number "2";
chr6	StringTie	exon	33084950	33085231	1000	+	.	gene_id "MSTRG.161300"; transcript_id "MSTRG.161300.4"; exon_number "3";
chr6	StringTie	exon	33085779	33085889	1000	+	.	gene_id "MSTRG.161300"; transcript_id "MSTRG.161300.4"; exon_number "4";
chr6	StringTie	exon	33086219	33086243	1000	+	.	gene_id "MSTRG.161300"; transcript_id "MSTRG.161300.4"; exon_number "5";
chr6	StringTie	exon	33092558	33092568	1000	+	.	gene_id "MSTRG.161300"; transcript_id "MSTRG.161300.4"; exon_number "6";
chr6	StringTie	transcript	33075832	33090266	1000	+	.	gene_id "MSTRG.161300"; transcript_id "MSTRG.161300.5";
chr6	StringTie	exon	33075832	33076141	1000	+	.	gene_id "MSTRG.161300"; transcript_id "MSTRG.161300.5"; exon_number "1";
chr6	StringTie	exon	33080672	33080935	1000	+	.	gene_id "MSTRG.161300"; transcript_id "MSTRG.161300.5"; exon_number "2";
chr6	StringTie	exon	33084950	33085231	1000	+	.	gene_id "MSTRG.161300"; transcript_id "MSTRG.161300.5"; exon_number "3";
chr6	StringTie	exon	33085779	33085889	1000	+	.	gene_id "MSTRG.161300"; transcript_id "MSTRG.161300.5"; exon_number "4";
chr6	StringTie	exon	33086219	33086238	1000	+	.	gene_id "MSTRG.161300"; transcript_id "MSTRG.161300.5"; exon_number "5";
chr6	StringTie	exon	33086328	33090266	1000	+	.	gene_id "MSTRG.161300"; transcript_id "MSTRG.161300.5"; exon_number "6";
chr6	StringTie	transcript	33075834	33090400	1000	+	.	gene_id "MSTRG.161300"; transcript_id "MSTRG.161300.6";
chr6	StringTie	exon	33075834	33076141	1000	+	.	gene_id "MSTRG.161300"; transcript_id "MSTRG.161300.6"; exon_number "1";
chr6	StringTie	exon	33080689	33080935	1000	+	.	gene_id "MSTRG.161300"; transcript_id "MSTRG.161300.6"; exon_number "2";
chr6	StringTie	exon	33084950	33085231	1000	+	.	gene_id "MSTRG.161300"; transcript_id "MSTRG.161300.6"; exon_number "3";
chr6	StringTie	exon	33085779	33085889	1000	+	.	gene_id "MSTRG.161300"; transcript_id "MSTRG.161300.6"; exon_number "4";
chr6	StringTie	exon	33086219	33086241	1000	+	.	gene_id "MSTRG.161300"; transcript_id "MSTRG.161300.6"; exon_number "5";
chr6	StringTie	exon	33086539	33090400	1000	+	.	gene_id "MSTRG.161300"; transcript_id "MSTRG.161300.6"; exon_number "6";
chr6	StringTie	transcript	33075855	33090266	1000	+	.	gene_id "MSTRG.161300"; transcript_id "MSTRG.161300.7";
chr6	StringTie	exon	33075855	33076141	1000	+	.	gene_id "MSTRG.161300"; transcript_id "MSTRG.161300.7"; exon_number "1";
chr6	StringTie	exon	33080674	33080935	1000	+	.	gene_id "MSTRG.161300"; transcript_id "MSTRG.161300.7"; exon_number "2";
chr6	StringTie	exon	33084950	33085231	1000	+	.	gene_id "MSTRG.161300"; transcript_id "MSTRG.161300.7"; exon_number "3";
chr6	StringTie	exon	33085779	33085889	1000	+	.	gene_id "MSTRG.161300"; transcript_id "MSTRG.161300.7"; exon_number "4";
chr6	StringTie	exon	33086219	33086242	1000	+	.	gene_id "MSTRG.161300"; transcript_id "MSTRG.161300.7"; exon_number "5";
chr6	StringTie	exon	33086539	33090266	1000	+	.	gene_id "MSTRG.161300"; transcript_id "MSTRG.161300.7"; exon_number "6";
chr6	StringTie	transcript	33075861	33090330	1000	+	.	gene_id "MSTRG.161300"; transcript_id "MSTRG.161300.8";
chr6	StringTie	exon	33075861	33076141	1000	+	.	gene_id "MSTRG.161300"; transcript_id "MSTRG.161300.8"; exon_number "1";
chr6	StringTie	exon	33080698	33080935	1000	+	.	gene_id "MSTRG.161300"; transcript_id "MSTRG.161300.8"; exon_number "2";
chr6	StringTie	exon	33084950	33085231	1000	+	.	gene_id "MSTRG.161300"; transcript_id "MSTRG.161300.8"; exon_number "3";
chr6	StringTie	exon	33085779	33085889	1000	+	.	gene_id "MSTRG.161300"; transcript_id "MSTRG.161300.8"; exon_number "4";
chr6	StringTie	exon	33086219	33086242	1000	+	.	gene_id "MSTRG.161300"; transcript_id "MSTRG.161300.8"; exon_number "5";
chr6	StringTie	exon	33086539	33090330	1000	+	.	gene_id "MSTRG.161300"; transcript_id "MSTRG.161300.8"; exon_number "6";
chr6	StringTie	transcript	33075881	33086804	1000	+	.	gene_id "MSTRG.161300"; transcript_id "MSTRG.161300.9";
chr6	StringTie	exon	33075881	33076141	1000	+	.	gene_id "MSTRG.161300"; transcript_id "MSTRG.161300.9"; exon_number "1";
chr6	StringTie	exon	33080672	33080935	1000	+	.	gene_id "MSTRG.161300"; transcript_id "MSTRG.161300.9"; exon_number "2";
chr6	StringTie	exon	33084950	33085231	1000	+	.	gene_id "MSTRG.161300"; transcript_id "MSTRG.161300.9"; exon_number "3";
chr6	StringTie	exon	33085781	33085889	1000	+	.	gene_id "MSTRG.161300"; transcript_id "MSTRG.161300.9"; exon_number "4";
chr6	StringTie	exon	33086219	33086242	1000	+	.	gene_id "MSTRG.161300"; transcript_id "MSTRG.161300.9"; exon_number "5";
chr6	StringTie	exon	33086539	33086804	1000	+	.	gene_id "MSTRG.161300"; transcript_id "MSTRG.161300.9"; exon_number "6";
chr6	StringTie	transcript	33079451	33079860	1000	+	.	gene_id "MSTRG.161301"; transcript_id "ENST00000439737"; gene_name "RPL32P1"; ref_gene_id "ENSG00000224796";
chr6	StringTie	exon	33079451	33079860	1000	+	.	gene_id "MSTRG.161301"; transcript_id "ENST00000439737"; exon_number "1"; gene_name "RPL32P1"; ref_gene_id "ENSG00000224796";
chr6	StringTie	transcript	33091753	33097295	1000	-	.	gene_id "MSTRG.161302"; transcript_id "ENST00000433582"; gene_name "HLA-DPA2"; ref_gene_id "ENSG00000231461";
chr6	StringTie	exon	33091753	33091903	1000	-	.	gene_id "MSTRG.161302"; transcript_id "ENST00000433582"; exon_number "1"; gene_name "HLA-DPA2"; ref_gene_id "ENSG00000231461";
chr6	StringTie	exon	33092119	33092400	1000	-	.	gene_id "MSTRG.161302"; transcript_id "ENST00000433582"; exon_number "2"; gene_name "HLA-DPA2"; ref_gene_id "ENSG00000231461";
chr6	StringTie	exon	33092893	33093137	1000	-	.	gene_id "MSTRG.161302"; transcript_id "ENST00000433582"; exon_number "3"; gene_name "HLA-DPA2"; ref_gene_id "ENSG00000231461";
chr6	StringTie	exon	33097241	33097295	1000	-	.	gene_id "MSTRG.161302"; transcript_id "ENST00000433582"; exon_number "4"; gene_name "HLA-DPA2"; ref_gene_id "ENSG00000231461";
chr6	StringTie	transcript	33094204	33094491	1000	.	.	gene_id "MSTRG.161303"; transcript_id "MSTRG.161303.1";
chr6	StringTie	exon	33094204	33094491	1000	.	.	gene_id "MSTRG.161303"; transcript_id "MSTRG.161303.1"; exon_number "1";
chr6	StringTie	transcript	33103794	33107330	1000	-	.	gene_id "MSTRG.161304"; transcript_id "ENST00000441798"; gene_name "COL11A2P1"; ref_gene_id "ENSG00000228688";
chr6	StringTie	exon	33103794	33103832	1000	-	.	gene_id "MSTRG.161304"; transcript_id "ENST00000441798"; exon_number "1"; gene_name "COL11A2P1"; ref_gene_id "ENSG00000228688";
chr6	StringTie	exon	33103938	33103997	1000	-	.	gene_id "MSTRG.161304"; transcript_id "ENST00000441798"; exon_number "2"; gene_name "COL11A2P1"; ref_gene_id "ENSG00000228688";
chr6	StringTie	exon	33105967	33106133	1000	-	.	gene_id "MSTRG.161304"; transcript_id "ENST00000441798"; exon_number "3"; gene_name "COL11A2P1"; ref_gene_id "ENSG00000228688";
chr6	StringTie	exon	33106580	33106790	1000	-	.	gene_id "MSTRG.161304"; transcript_id "ENST00000441798"; exon_number "4"; gene_name "COL11A2P1"; ref_gene_id "ENSG00000228688";
chr6	StringTie	exon	33106906	33107041	1000	-	.	gene_id "MSTRG.161304"; transcript_id "ENST00000441798"; exon_number "5"; gene_name "COL11A2P1"; ref_gene_id "ENSG00000228688";
chr6	StringTie	exon	33107268	33107330	1000	-	.	gene_id "MSTRG.161304"; transcript_id "ENST00000441798"; exon_number "6"; gene_name "COL11A2P1"; ref_gene_id "ENSG00000228688";
chr6	StringTie	transcript	33104819	33105034	1000	-	.	gene_id "MSTRG.161305"; transcript_id "MSTRG.161305.1";
chr6	StringTie	exon	33104819	33105034	1000	-	.	gene_id "MSTRG.161305"; transcript_id "MSTRG.161305.1"; exon_number "1";
chr6	StringTie	transcript	33105135	33109310	1000	+	.	gene_id "MSTRG.161306"; transcript_id "MSTRG.161306.1";
chr6	StringTie	exon	33105135	33105172	1000	+	.	gene_id "MSTRG.161306"; transcript_id "MSTRG.161306.1"; exon_number "1";
chr6	StringTie	exon	33107535	33107817	1000	+	.	gene_id "MSTRG.161306"; transcript_id "MSTRG.161306.1"; exon_number "2";
chr6	StringTie	exon	33108389	33109310	1000	+	.	gene_id "MSTRG.161306"; transcript_id "MSTRG.161306.1"; exon_number "3";
chr6	StringTie	transcript	33144783	33147767	1000	+	.	gene_id "MSTRG.161307"; transcript_id "ENST00000414398"; gene_name "HCG24"; ref_gene_id "ENSG00000230313";
chr6	StringTie	exon	33144783	33144946	1000	+	.	gene_id "MSTRG.161307"; transcript_id "ENST00000414398"; exon_number "1"; gene_name "HCG24"; ref_gene_id "ENSG00000230313";
chr6	StringTie	exon	33147215	33147767	1000	+	.	gene_id "MSTRG.161307"; transcript_id "ENST00000414398"; exon_number "2"; gene_name "HCG24"; ref_gene_id "ENSG00000230313";
chr6	StringTie	transcript	33112451	33119149	1000	+	.	gene_id "MSTRG.161307"; transcript_id "ENST00000435074"; gene_name "HLA-DPB2"; ref_gene_id "ENSG00000224557";
chr6	StringTie	exon	33112451	33112615	1000	+	.	gene_id "MSTRG.161307"; transcript_id "ENST00000435074"; exon_number "1"; gene_name "HLA-DPB2"; ref_gene_id "ENSG00000224557";
chr6	StringTie	exon	33116957	33117220	1000	+	.	gene_id "MSTRG.161307"; transcript_id "ENST00000435074"; exon_number "2"; gene_name "HLA-DPB2"; ref_gene_id "ENSG00000224557";
chr6	StringTie	exon	33118391	33119149	1000	+	.	gene_id "MSTRG.161307"; transcript_id "ENST00000435074"; exon_number "3"; gene_name "HLA-DPB2"; ref_gene_id "ENSG00000224557";
chr6	StringTie	transcript	33112516	33129084	1000	+	.	gene_id "MSTRG.161307"; transcript_id "ENST00000470997"; gene_name "HLA-DPB2"; ref_gene_id "ENSG00000224557";
chr6	StringTie	exon	33112516	33112615	1000	+	.	gene_id "MSTRG.161307"; transcript_id "ENST00000470997"; exon_number "1"; gene_name "HLA-DPB2"; ref_gene_id "ENSG00000224557";
chr6	StringTie	exon	33116957	33117220	1000	+	.	gene_id "MSTRG.161307"; transcript_id "ENST00000470997"; exon_number "2"; gene_name "HLA-DPB2"; ref_gene_id "ENSG00000224557";
chr6	StringTie	exon	33127818	33128098	1000	+	.	gene_id "MSTRG.161307"; transcript_id "ENST00000470997"; exon_number "3"; gene_name "HLA-DPB2"; ref_gene_id "ENSG00000224557";
chr6	StringTie	exon	33128634	33128744	1000	+	.	gene_id "MSTRG.161307"; transcript_id "ENST00000470997"; exon_number "4"; gene_name "HLA-DPB2"; ref_gene_id "ENSG00000224557";
chr6	StringTie	exon	33129065	33129084	1000	+	.	gene_id "MSTRG.161307"; transcript_id "ENST00000470997"; exon_number "5"; gene_name "HLA-DPB2"; ref_gene_id "ENSG00000224557";
chr6	StringTie	transcript	33111241	33134365	1000	+	.	gene_id "MSTRG.161307"; transcript_id "MSTRG.161307.1";
chr6	StringTie	exon	33111241	33111254	1000	+	.	gene_id "MSTRG.161307"; transcript_id "MSTRG.161307.1"; exon_number "1";
chr6	StringTie	exon	33112484	33112615	1000	+	.	gene_id "MSTRG.161307"; transcript_id "MSTRG.161307.1"; exon_number "2";
chr6	StringTie	exon	33116957	33117220	1000	+	.	gene_id "MSTRG.161307"; transcript_id "MSTRG.161307.1"; exon_number "3";
chr6	StringTie	exon	33118391	33124259	1000	+	.	gene_id "MSTRG.161307"; transcript_id "MSTRG.161307.1"; exon_number "4";
chr6	StringTie	exon	33127818	33128098	1000	+	.	gene_id "MSTRG.161307"; transcript_id "MSTRG.161307.1"; exon_number "5";
chr6	StringTie	exon	33128634	33128744	1000	+	.	gene_id "MSTRG.161307"; transcript_id "MSTRG.161307.1"; exon_number "6";
chr6	StringTie	exon	33131245	33134365	1000	+	.	gene_id "MSTRG.161307"; transcript_id "MSTRG.161307.1"; exon_number "7";
chr6	StringTie	transcript	33112473	33131258	1000	+	.	gene_id "MSTRG.161307"; transcript_id "MSTRG.161307.11";
chr6	StringTie	exon	33112473	33112615	1000	+	.	gene_id "MSTRG.161307"; transcript_id "MSTRG.161307.11"; exon_number "1";
chr6	StringTie	exon	33116974	33117220	1000	+	.	gene_id "MSTRG.161307"; transcript_id "MSTRG.161307.11"; exon_number "2";
chr6	StringTie	exon	33127818	33128098	1000	+	.	gene_id "MSTRG.161307"; transcript_id "MSTRG.161307.11"; exon_number "3";
chr6	StringTie	exon	33128634	33128744	1000	+	.	gene_id "MSTRG.161307"; transcript_id "MSTRG.161307.11"; exon_number "4";
chr6	StringTie	exon	33131245	33131258	1000	+	.	gene_id "MSTRG.161307"; transcript_id "MSTRG.161307.11"; exon_number "5";
chr6	StringTie	transcript	33115472	33143145	1000	+	.	gene_id "MSTRG.161307"; transcript_id "MSTRG.161307.13";
chr6	StringTie	exon	33115472	33115495	1000	+	.	gene_id "MSTRG.161307"; transcript_id "MSTRG.161307.13"; exon_number "1";
chr6	StringTie	exon	33116957	33117220	1000	+	.	gene_id "MSTRG.161307"; transcript_id "MSTRG.161307.13"; exon_number "2";
chr6	StringTie	exon	33127818	33128098	1000	+	.	gene_id "MSTRG.161307"; transcript_id "MSTRG.161307.13"; exon_number "3";
chr6	StringTie	exon	33128634	33128744	1000	+	.	gene_id "MSTRG.161307"; transcript_id "MSTRG.161307.13"; exon_number "4";
chr6	StringTie	exon	33131245	33131414	1000	+	.	gene_id "MSTRG.161307"; transcript_id "MSTRG.161307.13"; exon_number "5";
chr6	StringTie	exon	33133452	33133495	1000	+	.	gene_id "MSTRG.161307"; transcript_id "MSTRG.161307.13"; exon_number "6";
chr6	StringTie	exon	33141121	33143145	1000	+	.	gene_id "MSTRG.161307"; transcript_id "MSTRG.161307.13"; exon_number "7";
chr6	StringTie	transcript	33115473	33143111	1000	+	.	gene_id "MSTRG.161307"; transcript_id "MSTRG.161307.14";
chr6	StringTie	exon	33115473	33115510	1000	+	.	gene_id "MSTRG.161307"; transcript_id "MSTRG.161307.14"; exon_number "1";
chr6	StringTie	exon	33116957	33117220	1000	+	.	gene_id "MSTRG.161307"; transcript_id "MSTRG.161307.14"; exon_number "2";
chr6	StringTie	exon	33127818	33128098	1000	+	.	gene_id "MSTRG.161307"; transcript_id "MSTRG.161307.14"; exon_number "3";
chr6	StringTie	exon	33128634	33128744	1000	+	.	gene_id "MSTRG.161307"; transcript_id "MSTRG.161307.14"; exon_number "4";
chr6	StringTie	exon	33133452	33133495	1000	+	.	gene_id "MSTRG.161307"; transcript_id "MSTRG.161307.14"; exon_number "5";
chr6	StringTie	exon	33141121	33143111	1000	+	.	gene_id "MSTRG.161307"; transcript_id "MSTRG.161307.14"; exon_number "6";
chr6	StringTie	transcript	33116665	33131273	1000	+	.	gene_id "MSTRG.161307"; transcript_id "MSTRG.161307.15";
chr6	StringTie	exon	33116665	33116832	1000	+	.	gene_id "MSTRG.161307"; transcript_id "MSTRG.161307.15"; exon_number "1";
chr6	StringTie	exon	33116957	33117376	1000	+	.	gene_id "MSTRG.161307"; transcript_id "MSTRG.161307.15"; exon_number "2";
chr6	StringTie	exon	33127818	33128098	1000	+	.	gene_id "MSTRG.161307"; transcript_id "MSTRG.161307.15"; exon_number "3";
chr6	StringTie	exon	33128634	33128744	1000	+	.	gene_id "MSTRG.161307"; transcript_id "MSTRG.161307.15"; exon_number "4";
chr6	StringTie	exon	33131245	33131273	1000	+	.	gene_id "MSTRG.161307"; transcript_id "MSTRG.161307.15"; exon_number "5";
chr6	StringTie	transcript	33116673	33119207	1000	+	.	gene_id "MSTRG.161307"; transcript_id "MSTRG.161307.16";
chr6	StringTie	exon	33116673	33116832	1000	+	.	gene_id "MSTRG.161307"; transcript_id "MSTRG.161307.16"; exon_number "1";
chr6	StringTie	exon	33116974	33117220	1000	+	.	gene_id "MSTRG.161307"; transcript_id "MSTRG.161307.16"; exon_number "2";
chr6	StringTie	exon	33118391	33119207	1000	+	.	gene_id "MSTRG.161307"; transcript_id "MSTRG.161307.16"; exon_number "3";
chr6	StringTie	transcript	33116785	33131288	1000	+	.	gene_id "MSTRG.161307"; transcript_id "MSTRG.161307.17";
chr6	StringTie	exon	33116785	33116832	1000	+	.	gene_id "MSTRG.161307"; transcript_id "MSTRG.161307.17"; exon_number "1";
chr6	StringTie	exon	33116957	33117220	1000	+	.	gene_id "MSTRG.161307"; transcript_id "MSTRG.161307.17"; exon_number "2";
chr6	StringTie	exon	33127818	33128098	1000	+	.	gene_id "MSTRG.161307"; transcript_id "MSTRG.161307.17"; exon_number "3";
chr6	StringTie	exon	33128634	33128744	1000	+	.	gene_id "MSTRG.161307"; transcript_id "MSTRG.161307.17"; exon_number "4";
chr6	StringTie	exon	33131245	33131288	1000	+	.	gene_id "MSTRG.161307"; transcript_id "MSTRG.161307.17"; exon_number "5";
chr6	StringTie	transcript	33116873	33132096	1000	+	.	gene_id "MSTRG.161307"; transcript_id "MSTRG.161307.18";
chr6	StringTie	exon	33116873	33117220	1000	+	.	gene_id "MSTRG.161307"; transcript_id "MSTRG.161307.18"; exon_number "1";
chr6	StringTie	exon	33131245	33132096	1000	+	.	gene_id "MSTRG.161307"; transcript_id "MSTRG.161307.18"; exon_number "2";
chr6	StringTie	transcript	33117030	33129695	1000	+	.	gene_id "MSTRG.161307"; transcript_id "MSTRG.161307.19";
chr6	StringTie	exon	33117030	33117220	1000	+	.	gene_id "MSTRG.161307"; transcript_id "MSTRG.161307.19"; exon_number "1";
chr6	StringTie	exon	33128514	33129695	1000	+	.	gene_id "MSTRG.161307"; transcript_id "MSTRG.161307.19"; exon_number "2";
chr6	StringTie	transcript	33112396	33119135	1000	+	.	gene_id "MSTRG.161307"; transcript_id "MSTRG.161307.2";
chr6	StringTie	exon	33112396	33112615	1000	+	.	gene_id "MSTRG.161307"; transcript_id "MSTRG.161307.2"; exon_number "1";
chr6	StringTie	exon	33116974	33117220	1000	+	.	gene_id "MSTRG.161307"; transcript_id "MSTRG.161307.2"; exon_number "2";
chr6	StringTie	exon	33118391	33119135	1000	+	.	gene_id "MSTRG.161307"; transcript_id "MSTRG.161307.2"; exon_number "3";
chr6	StringTie	transcript	33117354	33129503	1000	+	.	gene_id "MSTRG.161307"; transcript_id "MSTRG.161307.20";
chr6	StringTie	exon	33117354	33117376	1000	+	.	gene_id "MSTRG.161307"; transcript_id "MSTRG.161307.20"; exon_number "1";
chr6	StringTie	exon	33127818	33128098	1000	+	.	gene_id "MSTRG.161307"; transcript_id "MSTRG.161307.20"; exon_number "2";
chr6	StringTie	exon	33128634	33128744	1000	+	.	gene_id "MSTRG.161307"; transcript_id "MSTRG.161307.20"; exon_number "3";
chr6	StringTie	exon	33129385	33129503	1000	+	.	gene_id "MSTRG.161307"; transcript_id "MSTRG.161307.20"; exon_number "4";
chr6	StringTie	transcript	33117368	33128733	1000	+	.	gene_id "MSTRG.161307"; transcript_id "MSTRG.161307.21";
chr6	StringTie	exon	33117368	33117587	1000	+	.	gene_id "MSTRG.161307"; transcript_id "MSTRG.161307.21"; exon_number "1";
chr6	StringTie	exon	33127818	33128098	1000	+	.	gene_id "MSTRG.161307"; transcript_id "MSTRG.161307.21"; exon_number "2";
chr6	StringTie	exon	33128634	33128733	1000	+	.	gene_id "MSTRG.161307"; transcript_id "MSTRG.161307.21"; exon_number "3";
chr6	StringTie	transcript	33117993	33132366	1000	+	.	gene_id "MSTRG.161307"; transcript_id "MSTRG.161307.22";
chr6	StringTie	exon	33117993	33118196	1000	+	.	gene_id "MSTRG.161307"; transcript_id "MSTRG.161307.22"; exon_number "1";
chr6	StringTie	exon	33127818	33132366	1000	+	.	gene_id "MSTRG.161307"; transcript_id "MSTRG.161307.22"; exon_number "2";
chr6	StringTie	transcript	33118149	33129728	1000	+	.	gene_id "MSTRG.161307"; transcript_id "MSTRG.161307.23";
chr6	StringTie	exon	33118149	33118196	1000	+	.	gene_id "MSTRG.161307"; transcript_id "MSTRG.161307.23"; exon_number "1";
chr6	StringTie	exon	33127818	33128098	1000	+	.	gene_id "MSTRG.161307"; transcript_id "MSTRG.161307.23"; exon_number "2";
chr6	StringTie	exon	33128634	33128744	1000	+	.	gene_id "MSTRG.161307"; transcript_id "MSTRG.161307.23"; exon_number "3";
chr6	StringTie	exon	33129385	33129728	1000	+	.	gene_id "MSTRG.161307"; transcript_id "MSTRG.161307.23"; exon_number "4";
chr6	StringTie	transcript	33119640	33134360	1000	+	.	gene_id "MSTRG.161307"; transcript_id "MSTRG.161307.24";
chr6	StringTie	exon	33119640	33125641	1000	+	.	gene_id "MSTRG.161307"; transcript_id "MSTRG.161307.24"; exon_number "1";
chr6	StringTie	exon	33125973	33128098	1000	+	.	gene_id "MSTRG.161307"; transcript_id "MSTRG.161307.24"; exon_number "2";
chr6	StringTie	exon	33128634	33134360	1000	+	.	gene_id "MSTRG.161307"; transcript_id "MSTRG.161307.24"; exon_number "3";
chr6	StringTie	transcript	33123998	33128734	1000	+	.	gene_id "MSTRG.161307"; transcript_id "MSTRG.161307.25";
chr6	StringTie	exon	33123998	33124391	1000	+	.	gene_id "MSTRG.161307"; transcript_id "MSTRG.161307.25"; exon_number "1";
chr6	StringTie	exon	33127818	33128098	1000	+	.	gene_id "MSTRG.161307"; transcript_id "MSTRG.161307.25"; exon_number "2";
chr6	StringTie	exon	33128634	33128734	1000	+	.	gene_id "MSTRG.161307"; transcript_id "MSTRG.161307.25"; exon_number "3";
chr6	StringTie	transcript	33143323	33156247	1000	+	.	gene_id "MSTRG.161307"; transcript_id "MSTRG.161307.26";
chr6	StringTie	exon	33143323	33143594	1000	+	.	gene_id "MSTRG.161307"; transcript_id "MSTRG.161307.26"; exon_number "1";
chr6	StringTie	exon	33155870	33156247	1000	+	.	gene_id "MSTRG.161307"; transcript_id "MSTRG.161307.26"; exon_number "2";
chr6	StringTie	transcript	33144783	33158552	1000	+	.	gene_id "MSTRG.161307"; transcript_id "MSTRG.161307.27";
chr6	StringTie	exon	33144783	33144946	1000	+	.	gene_id "MSTRG.161307"; transcript_id "MSTRG.161307.27"; exon_number "1";
chr6	StringTie	exon	33147215	33148063	1000	+	.	gene_id "MSTRG.161307"; transcript_id "MSTRG.161307.27"; exon_number "2";
chr6	StringTie	exon	33155874	33158552	1000	+	.	gene_id "MSTRG.161307"; transcript_id "MSTRG.161307.27"; exon_number "3";
chr6	StringTie	transcript	33112399	33129616	1000	+	.	gene_id "MSTRG.161307"; transcript_id "MSTRG.161307.3";
chr6	StringTie	exon	33112399	33112615	1000	+	.	gene_id "MSTRG.161307"; transcript_id "MSTRG.161307.3"; exon_number "1";
chr6	StringTie	exon	33116974	33117220	1000	+	.	gene_id "MSTRG.161307"; transcript_id "MSTRG.161307.3"; exon_number "2";
chr6	StringTie	exon	33127818	33128098	1000	+	.	gene_id "MSTRG.161307"; transcript_id "MSTRG.161307.3"; exon_number "3";
chr6	StringTie	exon	33128634	33128744	1000	+	.	gene_id "MSTRG.161307"; transcript_id "MSTRG.161307.3"; exon_number "4";
chr6	StringTie	exon	33129446	33129616	1000	+	.	gene_id "MSTRG.161307"; transcript_id "MSTRG.161307.3"; exon_number "5";
chr6	StringTie	transcript	33112414	33129549	1000	+	.	gene_id "MSTRG.161307"; transcript_id "MSTRG.161307.4";
chr6	StringTie	exon	33112414	33112615	1000	+	.	gene_id "MSTRG.161307"; transcript_id "MSTRG.161307.4"; exon_number "1";
chr6	StringTie	exon	33116974	33117220	1000	+	.	gene_id "MSTRG.161307"; transcript_id "MSTRG.161307.4"; exon_number "2";
chr6	StringTie	exon	33127818	33128098	1000	+	.	gene_id "MSTRG.161307"; transcript_id "MSTRG.161307.4"; exon_number "3";
chr6	StringTie	exon	33128634	33128744	1000	+	.	gene_id "MSTRG.161307"; transcript_id "MSTRG.161307.4"; exon_number "4";
chr6	StringTie	exon	33129385	33129549	1000	+	.	gene_id "MSTRG.161307"; transcript_id "MSTRG.161307.4"; exon_number "5";
chr6	StringTie	transcript	33112425	33134332	1000	+	.	gene_id "MSTRG.161307"; transcript_id "MSTRG.161307.5";
chr6	StringTie	exon	33112425	33112615	1000	+	.	gene_id "MSTRG.161307"; transcript_id "MSTRG.161307.5"; exon_number "1";
chr6	StringTie	exon	33127818	33134332	1000	+	.	gene_id "MSTRG.161307"; transcript_id "MSTRG.161307.5"; exon_number "2";
chr6	StringTie	transcript	33112425	33156322	1000	+	.	gene_id "MSTRG.161307"; transcript_id "MSTRG.161307.6";
chr6	StringTie	exon	33112425	33112615	1000	+	.	gene_id "MSTRG.161307"; transcript_id "MSTRG.161307.6"; exon_number "1";
chr6	StringTie	exon	33116959	33117220	1000	+	.	gene_id "MSTRG.161307"; transcript_id "MSTRG.161307.6"; exon_number "2";
chr6	StringTie	exon	33127818	33128098	1000	+	.	gene_id "MSTRG.161307"; transcript_id "MSTRG.161307.6"; exon_number "3";
chr6	StringTie	exon	33128634	33128744	1000	+	.	gene_id "MSTRG.161307"; transcript_id "MSTRG.161307.6"; exon_number "4";
chr6	StringTie	exon	33143424	33143594	1000	+	.	gene_id "MSTRG.161307"; transcript_id "MSTRG.161307.6"; exon_number "5";
chr6	StringTie	exon	33144854	33144946	1000	+	.	gene_id "MSTRG.161307"; transcript_id "MSTRG.161307.6"; exon_number "6";
chr6	StringTie	exon	33155870	33156322	1000	+	.	gene_id "MSTRG.161307"; transcript_id "MSTRG.161307.6"; exon_number "7";
chr6	StringTie	transcript	33112428	33134310	1000	+	.	gene_id "MSTRG.161307"; transcript_id "MSTRG.161307.7";
chr6	StringTie	exon	33112428	33112615	1000	+	.	gene_id "MSTRG.161307"; transcript_id "MSTRG.161307.7"; exon_number "1";
chr6	StringTie	exon	33116974	33117220	1000	+	.	gene_id "MSTRG.161307"; transcript_id "MSTRG.161307.7"; exon_number "2";
chr6	StringTie	exon	33127818	33128098	1000	+	.	gene_id "MSTRG.161307"; transcript_id "MSTRG.161307.7"; exon_number "3";
chr6	StringTie	exon	33128634	33128744	1000	+	.	gene_id "MSTRG.161307"; transcript_id "MSTRG.161307.7"; exon_number "4";
chr6	StringTie	exon	33133452	33134310	1000	+	.	gene_id "MSTRG.161307"; transcript_id "MSTRG.161307.7"; exon_number "5";
chr6	StringTie	transcript	33112435	33131273	1000	+	.	gene_id "MSTRG.161307"; transcript_id "MSTRG.161307.8";
chr6	StringTie	exon	33112435	33112615	1000	+	.	gene_id "MSTRG.161307"; transcript_id "MSTRG.161307.8"; exon_number "1";
chr6	StringTie	exon	33127818	33128098	1000	+	.	gene_id "MSTRG.161307"; transcript_id "MSTRG.161307.8"; exon_number "2";
chr6	StringTie	exon	33128634	33128744	1000	+	.	gene_id "MSTRG.161307"; transcript_id "MSTRG.161307.8"; exon_number "3";
chr6	StringTie	exon	33131245	33131273	1000	+	.	gene_id "MSTRG.161307"; transcript_id "MSTRG.161307.8"; exon_number "4";
chr6	StringTie	transcript	33112439	33119491	1000	+	.	gene_id "MSTRG.161307"; transcript_id "MSTRG.161307.9";
chr6	StringTie	exon	33112439	33112615	1000	+	.	gene_id "MSTRG.161307"; transcript_id "MSTRG.161307.9"; exon_number "1";
chr6	StringTie	exon	33116957	33117587	1000	+	.	gene_id "MSTRG.161307"; transcript_id "MSTRG.161307.9"; exon_number "2";
chr6	StringTie	exon	33118391	33119491	1000	+	.	gene_id "MSTRG.161307"; transcript_id "MSTRG.161307.9"; exon_number "3";
chr6	StringTie	transcript	33117787	33125633	1000	-	.	gene_id "MSTRG.161308"; transcript_id "MSTRG.161308.1";
chr6	StringTie	exon	33117787	33118579	1000	-	.	gene_id "MSTRG.161308"; transcript_id "MSTRG.161308.1"; exon_number "1";
chr6	StringTie	exon	33119619	33119765	1000	-	.	gene_id "MSTRG.161308"; transcript_id "MSTRG.161308.1"; exon_number "2";
chr6	StringTie	exon	33124315	33125633	1000	-	.	gene_id "MSTRG.161308"; transcript_id "MSTRG.161308.1"; exon_number "3";
chr6	StringTie	transcript	33117811	33124554	1000	-	.	gene_id "MSTRG.161308"; transcript_id "MSTRG.161308.2";
chr6	StringTie	exon	33117811	33118576	1000	-	.	gene_id "MSTRG.161308"; transcript_id "MSTRG.161308.2"; exon_number "1";
chr6	StringTie	exon	33119619	33119765	1000	-	.	gene_id "MSTRG.161308"; transcript_id "MSTRG.161308.2"; exon_number "2";
chr6	StringTie	exon	33124315	33124554	1000	-	.	gene_id "MSTRG.161308"; transcript_id "MSTRG.161308.2"; exon_number "3";
chr6	StringTie	transcript	33117819	33124664	1000	-	.	gene_id "MSTRG.161308"; transcript_id "MSTRG.161308.3";
chr6	StringTie	exon	33117819	33118576	1000	-	.	gene_id "MSTRG.161308"; transcript_id "MSTRG.161308.3"; exon_number "1";
chr6	StringTie	exon	33119619	33124664	1000	-	.	gene_id "MSTRG.161308"; transcript_id "MSTRG.161308.3"; exon_number "2";
chr6	StringTie	transcript	33131216	33143325	1000	-	.	gene_id "MSTRG.161309"; transcript_id "ENST00000454398"; gene_name "HLA-DPA3"; ref_gene_id "ENSG00000237398";
chr6	StringTie	exon	33131216	33131342	1000	-	.	gene_id "MSTRG.161309"; transcript_id "ENST00000454398"; exon_number "1"; gene_name "HLA-DPA3"; ref_gene_id "ENSG00000237398";
chr6	StringTie	exon	33143224	33143325	1000	-	.	gene_id "MSTRG.161309"; transcript_id "ENST00000454398"; exon_number "2"; gene_name "HLA-DPA3"; ref_gene_id "ENSG00000237398";
chr6	StringTie	transcript	33128107	33160869	1000	-	.	gene_id "MSTRG.161309"; transcript_id "MSTRG.161309.1";
chr6	StringTie	exon	33128107	33131099	1000	-	.	gene_id "MSTRG.161309"; transcript_id "MSTRG.161309.1"; exon_number "1";
chr6	StringTie	exon	33134080	33134309	1000	-	.	gene_id "MSTRG.161309"; transcript_id "MSTRG.161309.1"; exon_number "2";
chr6	StringTie	exon	33139627	33139749	1000	-	.	gene_id "MSTRG.161309"; transcript_id "MSTRG.161309.1"; exon_number "3";
chr6	StringTie	exon	33143224	33143415	1000	-	.	gene_id "MSTRG.161309"; transcript_id "MSTRG.161309.1"; exon_number "4";
chr6	StringTie	exon	33159752	33159866	1000	-	.	gene_id "MSTRG.161309"; transcript_id "MSTRG.161309.1"; exon_number "5";
chr6	StringTie	exon	33160624	33160869	1000	-	.	gene_id "MSTRG.161309"; transcript_id "MSTRG.161309.1"; exon_number "6";
chr6	StringTie	transcript	33130747	33143575	1000	-	.	gene_id "MSTRG.161309"; transcript_id "MSTRG.161309.10";
chr6	StringTie	exon	33130747	33131342	1000	-	.	gene_id "MSTRG.161309"; transcript_id "MSTRG.161309.10"; exon_number "1";
chr6	StringTie	exon	33134080	33134309	1000	-	.	gene_id "MSTRG.161309"; transcript_id "MSTRG.161309.10"; exon_number "2";
chr6	StringTie	exon	33137349	33137423	1000	-	.	gene_id "MSTRG.161309"; transcript_id "MSTRG.161309.10"; exon_number "3";
chr6	StringTie	exon	33139627	33139749	1000	-	.	gene_id "MSTRG.161309"; transcript_id "MSTRG.161309.10"; exon_number "4";
chr6	StringTie	exon	33143224	33143575	1000	-	.	gene_id "MSTRG.161309"; transcript_id "MSTRG.161309.10"; exon_number "5";
chr6	StringTie	transcript	33130747	33139899	1000	-	.	gene_id "MSTRG.161309"; transcript_id "MSTRG.161309.11";
chr6	StringTie	exon	33130747	33131339	1000	-	.	gene_id "MSTRG.161309"; transcript_id "MSTRG.161309.11"; exon_number "1";
chr6	StringTie	exon	33134080	33134309	1000	-	.	gene_id "MSTRG.161309"; transcript_id "MSTRG.161309.11"; exon_number "2";
chr6	StringTie	exon	33139627	33139899	1000	-	.	gene_id "MSTRG.161309"; transcript_id "MSTRG.161309.11"; exon_number "3";
chr6	StringTie	transcript	33130748	33143525	1000	-	.	gene_id "MSTRG.161309"; transcript_id "MSTRG.161309.12";
chr6	StringTie	exon	33130748	33131099	1000	-	.	gene_id "MSTRG.161309"; transcript_id "MSTRG.161309.12"; exon_number "1";
chr6	StringTie	exon	33133893	33134309	1000	-	.	gene_id "MSTRG.161309"; transcript_id "MSTRG.161309.12"; exon_number "2";
chr6	StringTie	exon	33139627	33139749	1000	-	.	gene_id "MSTRG.161309"; transcript_id "MSTRG.161309.12"; exon_number "3";
chr6	StringTie	exon	33143224	33143525	1000	-	.	gene_id "MSTRG.161309"; transcript_id "MSTRG.161309.12"; exon_number "4";
chr6	StringTie	transcript	33130748	33143754	1000	-	.	gene_id "MSTRG.161309"; transcript_id "MSTRG.161309.13";
chr6	StringTie	exon	33130748	33131099	1000	-	.	gene_id "MSTRG.161309"; transcript_id "MSTRG.161309.13"; exon_number "1";
chr6	StringTie	exon	33131216	33131342	1000	-	.	gene_id "MSTRG.161309"; transcript_id "MSTRG.161309.13"; exon_number "2";
chr6	StringTie	exon	33143224	33143754	1000	-	.	gene_id "MSTRG.161309"; transcript_id "MSTRG.161309.13"; exon_number "3";
chr6	StringTie	transcript	33131189	33139941	1000	-	.	gene_id "MSTRG.161309"; transcript_id "MSTRG.161309.14";
chr6	StringTie	exon	33131189	33131339	1000	-	.	gene_id "MSTRG.161309"; transcript_id "MSTRG.161309.14"; exon_number "1";
chr6	StringTie	exon	33134080	33134295	1000	-	.	gene_id "MSTRG.161309"; transcript_id "MSTRG.161309.14"; exon_number "2";
chr6	StringTie	exon	33139627	33139941	1000	-	.	gene_id "MSTRG.161309"; transcript_id "MSTRG.161309.14"; exon_number "3";
chr6	StringTie	transcript	33139298	33143565	1000	-	.	gene_id "MSTRG.161309"; transcript_id "MSTRG.161309.16";
chr6	StringTie	exon	33139298	33139328	1000	-	.	gene_id "MSTRG.161309"; transcript_id "MSTRG.161309.16"; exon_number "1";
chr6	StringTie	exon	33139627	33139749	1000	-	.	gene_id "MSTRG.161309"; transcript_id "MSTRG.161309.16"; exon_number "2";
chr6	StringTie	exon	33143224	33143565	1000	-	.	gene_id "MSTRG.161309"; transcript_id "MSTRG.161309.16"; exon_number "3";
chr6	StringTie	transcript	33130335	33144526	1000	-	.	gene_id "MSTRG.161309"; transcript_id "MSTRG.161309.2";
chr6	StringTie	exon	33130335	33131099	1000	-	.	gene_id "MSTRG.161309"; transcript_id "MSTRG.161309.2"; exon_number "1";
chr6	StringTie	exon	33131197	33131342	1000	-	.	gene_id "MSTRG.161309"; transcript_id "MSTRG.161309.2"; exon_number "2";
chr6	StringTie	exon	33134080	33134309	1000	-	.	gene_id "MSTRG.161309"; transcript_id "MSTRG.161309.2"; exon_number "3";
chr6	StringTie	exon	33139627	33139749	1000	-	.	gene_id "MSTRG.161309"; transcript_id "MSTRG.161309.2"; exon_number "4";
chr6	StringTie	exon	33143224	33144526	1000	-	.	gene_id "MSTRG.161309"; transcript_id "MSTRG.161309.2"; exon_number "5";
chr6	StringTie	transcript	33130335	33139945	1000	-	.	gene_id "MSTRG.161309"; transcript_id "MSTRG.161309.3";
chr6	StringTie	exon	33130335	33131099	1000	-	.	gene_id "MSTRG.161309"; transcript_id "MSTRG.161309.3"; exon_number "1";
chr6	StringTie	exon	33134080	33134295	1000	-	.	gene_id "MSTRG.161309"; transcript_id "MSTRG.161309.3"; exon_number "2";
chr6	StringTie	exon	33139627	33139945	1000	-	.	gene_id "MSTRG.161309"; transcript_id "MSTRG.161309.3"; exon_number "3";
chr6	StringTie	transcript	33130392	33143692	1000	-	.	gene_id "MSTRG.161309"; transcript_id "MSTRG.161309.4";
chr6	StringTie	exon	33130392	33131099	1000	-	.	gene_id "MSTRG.161309"; transcript_id "MSTRG.161309.4"; exon_number "1";
chr6	StringTie	exon	33131197	33131342	1000	-	.	gene_id "MSTRG.161309"; transcript_id "MSTRG.161309.4"; exon_number "2";
chr6	StringTie	exon	33143224	33143692	1000	-	.	gene_id "MSTRG.161309"; transcript_id "MSTRG.161309.4"; exon_number "3";
chr6	StringTie	transcript	33130510	33143632	1000	-	.	gene_id "MSTRG.161309"; transcript_id "MSTRG.161309.5";
chr6	StringTie	exon	33130510	33131099	1000	-	.	gene_id "MSTRG.161309"; transcript_id "MSTRG.161309.5"; exon_number "1";
chr6	StringTie	exon	33134080	33134237	1000	-	.	gene_id "MSTRG.161309"; transcript_id "MSTRG.161309.5"; exon_number "2";
chr6	StringTie	exon	33139627	33139749	1000	-	.	gene_id "MSTRG.161309"; transcript_id "MSTRG.161309.5"; exon_number "3";
chr6	StringTie	exon	33143224	33143632	1000	-	.	gene_id "MSTRG.161309"; transcript_id "MSTRG.161309.5"; exon_number "4";
chr6	StringTie	transcript	33130629	33143436	1000	-	.	gene_id "MSTRG.161309"; transcript_id "MSTRG.161309.6";
chr6	StringTie	exon	33130629	33131099	1000	-	.	gene_id "MSTRG.161309"; transcript_id "MSTRG.161309.6"; exon_number "1";
chr6	StringTie	exon	33131197	33131342	1000	-	.	gene_id "MSTRG.161309"; transcript_id "MSTRG.161309.6"; exon_number "2";
chr6	StringTie	exon	33134080	33134295	1000	-	.	gene_id "MSTRG.161309"; transcript_id "MSTRG.161309.6"; exon_number "3";
chr6	StringTie	exon	33139627	33139749	1000	-	.	gene_id "MSTRG.161309"; transcript_id "MSTRG.161309.6"; exon_number "4";
chr6	StringTie	exon	33143224	33143436	1000	-	.	gene_id "MSTRG.161309"; transcript_id "MSTRG.161309.6"; exon_number "5";
chr6	StringTie	transcript	33130656	33143565	1000	-	.	gene_id "MSTRG.161309"; transcript_id "MSTRG.161309.7";
chr6	StringTie	exon	33130656	33131099	1000	-	.	gene_id "MSTRG.161309"; transcript_id "MSTRG.161309.7"; exon_number "1";
chr6	StringTie	exon	33131197	33131342	1000	-	.	gene_id "MSTRG.161309"; transcript_id "MSTRG.161309.7"; exon_number "2";
chr6	StringTie	exon	33134080	33134237	1000	-	.	gene_id "MSTRG.161309"; transcript_id "MSTRG.161309.7"; exon_number "3";
chr6	StringTie	exon	33139627	33139749	1000	-	.	gene_id "MSTRG.161309"; transcript_id "MSTRG.161309.7"; exon_number "4";
chr6	StringTie	exon	33143224	33143565	1000	-	.	gene_id "MSTRG.161309"; transcript_id "MSTRG.161309.7"; exon_number "5";
chr6	StringTie	transcript	33130731	33134311	1000	-	.	gene_id "MSTRG.161309"; transcript_id "MSTRG.161309.8";
chr6	StringTie	exon	33130731	33131345	1000	-	.	gene_id "MSTRG.161309"; transcript_id "MSTRG.161309.8"; exon_number "1";
chr6	StringTie	exon	33134080	33134311	1000	-	.	gene_id "MSTRG.161309"; transcript_id "MSTRG.161309.8"; exon_number "2";
chr6	StringTie	transcript	33130733	33139941	1000	-	.	gene_id "MSTRG.161309"; transcript_id "MSTRG.161309.9";
chr6	StringTie	exon	33130733	33131099	1000	-	.	gene_id "MSTRG.161309"; transcript_id "MSTRG.161309.9"; exon_number "1";
chr6	StringTie	exon	33131197	33131339	1000	-	.	gene_id "MSTRG.161309"; transcript_id "MSTRG.161309.9"; exon_number "2";
chr6	StringTie	exon	33134080	33134309	1000	-	.	gene_id "MSTRG.161309"; transcript_id "MSTRG.161309.9"; exon_number "3";
chr6	StringTie	exon	33139627	33139941	1000	-	.	gene_id "MSTRG.161309"; transcript_id "MSTRG.161309.9"; exon_number "4";
chr1	StringTie	transcript	225658416	225661121	1000	.	.	gene_id "MSTRG.16131"; transcript_id "MSTRG.16131.1";
chr1	StringTie	exon	225658416	225661121	1000	.	.	gene_id "MSTRG.16131"; transcript_id "MSTRG.16131.1"; exon_number "1";
chr6	StringTie	transcript	33162692	33192468	1000	-	.	gene_id "MSTRG.161310"; transcript_id "ENST00000341947"; gene_name "COL11A2"; ref_gene_id "ENSG00000204248";
chr6	StringTie	exon	33162692	33163818	1000	-	.	gene_id "MSTRG.161310"; transcript_id "ENST00000341947"; exon_number "1"; gene_name "COL11A2"; ref_gene_id "ENSG00000204248";
chr6	StringTie	exon	33164267	33164473	1000	-	.	gene_id "MSTRG.161310"; transcript_id "ENST00000341947"; exon_number "2"; gene_name "COL11A2"; ref_gene_id "ENSG00000204248";
chr6	StringTie	exon	33164852	33164964	1000	-	.	gene_id "MSTRG.161310"; transcript_id "ENST00000341947"; exon_number "3"; gene_name "COL11A2"; ref_gene_id "ENSG00000204248";
chr6	StringTie	exon	33165549	33165816	1000	-	.	gene_id "MSTRG.161310"; transcript_id "ENST00000341947"; exon_number "4"; gene_name "COL11A2"; ref_gene_id "ENSG00000204248";
chr6	StringTie	exon	33165931	33165984	1000	-	.	gene_id "MSTRG.161310"; transcript_id "ENST00000341947"; exon_number "5"; gene_name "COL11A2"; ref_gene_id "ENSG00000204248";
chr6	StringTie	exon	33166171	33166206	1000	-	.	gene_id "MSTRG.161310"; transcript_id "ENST00000341947"; exon_number "6"; gene_name "COL11A2"; ref_gene_id "ENSG00000204248";
chr6	StringTie	exon	33166513	33166566	1000	-	.	gene_id "MSTRG.161310"; transcript_id "ENST00000341947"; exon_number "7"; gene_name "COL11A2"; ref_gene_id "ENSG00000204248";
chr6	StringTie	exon	33166720	33166827	1000	-	.	gene_id "MSTRG.161310"; transcript_id "ENST00000341947"; exon_number "8"; gene_name "COL11A2"; ref_gene_id "ENSG00000204248";
chr6	StringTie	exon	33167070	33167123	1000	-	.	gene_id "MSTRG.161310"; transcript_id "ENST00000341947"; exon_number "9"; gene_name "COL11A2"; ref_gene_id "ENSG00000204248";
chr6	StringTie	exon	33167264	33167317	1000	-	.	gene_id "MSTRG.161310"; transcript_id "ENST00000341947"; exon_number "10"; gene_name "COL11A2"; ref_gene_id "ENSG00000204248";
chr6	StringTie	exon	33167426	33167533	1000	-	.	gene_id "MSTRG.161310"; transcript_id "ENST00000341947"; exon_number "11"; gene_name "COL11A2"; ref_gene_id "ENSG00000204248";
chr6	StringTie	exon	33167799	33167852	1000	-	.	gene_id "MSTRG.161310"; transcript_id "ENST00000341947"; exon_number "12"; gene_name "COL11A2"; ref_gene_id "ENSG00000204248";
chr6	StringTie	exon	33168519	33168572	1000	-	.	gene_id "MSTRG.161310"; transcript_id "ENST00000341947"; exon_number "13"; gene_name "COL11A2"; ref_gene_id "ENSG00000204248";
chr6	StringTie	exon	33168706	33168759	1000	-	.	gene_id "MSTRG.161310"; transcript_id "ENST00000341947"; exon_number "14"; gene_name "COL11A2"; ref_gene_id "ENSG00000204248";
chr6	StringTie	exon	33168955	33169008	1000	-	.	gene_id "MSTRG.161310"; transcript_id "ENST00000341947"; exon_number "15"; gene_name "COL11A2"; ref_gene_id "ENSG00000204248";
chr6	StringTie	exon	33169383	33169490	1000	-	.	gene_id "MSTRG.161310"; transcript_id "ENST00000341947"; exon_number "16"; gene_name "COL11A2"; ref_gene_id "ENSG00000204248";
chr6	StringTie	exon	33169831	33169884	1000	-	.	gene_id "MSTRG.161310"; transcript_id "ENST00000341947"; exon_number "17"; gene_name "COL11A2"; ref_gene_id "ENSG00000204248";
chr6	StringTie	exon	33170047	33170100	1000	-	.	gene_id "MSTRG.161310"; transcript_id "ENST00000341947"; exon_number "18"; gene_name "COL11A2"; ref_gene_id "ENSG00000204248";
chr6	StringTie	exon	33170326	33170379	1000	-	.	gene_id "MSTRG.161310"; transcript_id "ENST00000341947"; exon_number "19"; gene_name "COL11A2"; ref_gene_id "ENSG00000204248";
chr6	StringTie	exon	33170557	33170610	1000	-	.	gene_id "MSTRG.161310"; transcript_id "ENST00000341947"; exon_number "20"; gene_name "COL11A2"; ref_gene_id "ENSG00000204248";
chr6	StringTie	exon	33170810	33170917	1000	-	.	gene_id "MSTRG.161310"; transcript_id "ENST00000341947"; exon_number "21"; gene_name "COL11A2"; ref_gene_id "ENSG00000204248";
chr6	StringTie	exon	33171114	33171167	1000	-	.	gene_id "MSTRG.161310"; transcript_id "ENST00000341947"; exon_number "22"; gene_name "COL11A2"; ref_gene_id "ENSG00000204248";
chr6	StringTie	exon	33171271	33171324	1000	-	.	gene_id "MSTRG.161310"; transcript_id "ENST00000341947"; exon_number "23"; gene_name "COL11A2"; ref_gene_id "ENSG00000204248";
chr6	StringTie	exon	33171467	33171574	1000	-	.	gene_id "MSTRG.161310"; transcript_id "ENST00000341947"; exon_number "24"; gene_name "COL11A2"; ref_gene_id "ENSG00000204248";
chr6	StringTie	exon	33171713	33171820	1000	-	.	gene_id "MSTRG.161310"; transcript_id "ENST00000341947"; exon_number "25"; gene_name "COL11A2"; ref_gene_id "ENSG00000204248";
chr6	StringTie	exon	33172050	33172103	1000	-	.	gene_id "MSTRG.161310"; transcript_id "ENST00000341947"; exon_number "26"; gene_name "COL11A2"; ref_gene_id "ENSG00000204248";
chr6	StringTie	exon	33172289	33172378	1000	-	.	gene_id "MSTRG.161310"; transcript_id "ENST00000341947"; exon_number "27"; gene_name "COL11A2"; ref_gene_id "ENSG00000204248";
chr6	StringTie	exon	33172530	33172637	1000	-	.	gene_id "MSTRG.161310"; transcript_id "ENST00000341947"; exon_number "28"; gene_name "COL11A2"; ref_gene_id "ENSG00000204248";
chr6	StringTie	exon	33173060	33173113	1000	-	.	gene_id "MSTRG.161310"; transcript_id "ENST00000341947"; exon_number "29"; gene_name "COL11A2"; ref_gene_id "ENSG00000204248";
chr6	StringTie	exon	33173348	33173401	1000	-	.	gene_id "MSTRG.161310"; transcript_id "ENST00000341947"; exon_number "30"; gene_name "COL11A2"; ref_gene_id "ENSG00000204248";
chr6	StringTie	exon	33173502	33173555	1000	-	.	gene_id "MSTRG.161310"; transcript_id "ENST00000341947"; exon_number "31"; gene_name "COL11A2"; ref_gene_id "ENSG00000204248";
chr6	StringTie	exon	33173701	33173745	1000	-	.	gene_id "MSTRG.161310"; transcript_id "ENST00000341947"; exon_number "32"; gene_name "COL11A2"; ref_gene_id "ENSG00000204248";
chr6	StringTie	exon	33173873	33173926	1000	-	.	gene_id "MSTRG.161310"; transcript_id "ENST00000341947"; exon_number "33"; gene_name "COL11A2"; ref_gene_id "ENSG00000204248";
chr6	StringTie	exon	33174011	33174055	1000	-	.	gene_id "MSTRG.161310"; transcript_id "ENST00000341947"; exon_number "34"; gene_name "COL11A2"; ref_gene_id "ENSG00000204248";
chr6	StringTie	exon	33174165	33174218	1000	-	.	gene_id "MSTRG.161310"; transcript_id "ENST00000341947"; exon_number "35"; gene_name "COL11A2"; ref_gene_id "ENSG00000204248";
chr6	StringTie	exon	33174527	33174580	1000	-	.	gene_id "MSTRG.161310"; transcript_id "ENST00000341947"; exon_number "36"; gene_name "COL11A2"; ref_gene_id "ENSG00000204248";
chr6	StringTie	exon	33175574	33175681	1000	-	.	gene_id "MSTRG.161310"; transcript_id "ENST00000341947"; exon_number "37"; gene_name "COL11A2"; ref_gene_id "ENSG00000204248";
chr6	StringTie	exon	33176016	33176069	1000	-	.	gene_id "MSTRG.161310"; transcript_id "ENST00000341947"; exon_number "38"; gene_name "COL11A2"; ref_gene_id "ENSG00000204248";
chr6	StringTie	exon	33176259	33176303	1000	-	.	gene_id "MSTRG.161310"; transcript_id "ENST00000341947"; exon_number "39"; gene_name "COL11A2"; ref_gene_id "ENSG00000204248";
chr6	StringTie	exon	33176433	33176486	1000	-	.	gene_id "MSTRG.161310"; transcript_id "ENST00000341947"; exon_number "40"; gene_name "COL11A2"; ref_gene_id "ENSG00000204248";
chr6	StringTie	exon	33176721	33176765	1000	-	.	gene_id "MSTRG.161310"; transcript_id "ENST00000341947"; exon_number "41"; gene_name "COL11A2"; ref_gene_id "ENSG00000204248";
chr6	StringTie	exon	33176992	33177045	1000	-	.	gene_id "MSTRG.161310"; transcript_id "ENST00000341947"; exon_number "42"; gene_name "COL11A2"; ref_gene_id "ENSG00000204248";
chr6	StringTie	exon	33177181	33177225	1000	-	.	gene_id "MSTRG.161310"; transcript_id "ENST00000341947"; exon_number "43"; gene_name "COL11A2"; ref_gene_id "ENSG00000204248";
chr6	StringTie	exon	33177412	33177465	1000	-	.	gene_id "MSTRG.161310"; transcript_id "ENST00000341947"; exon_number "44"; gene_name "COL11A2"; ref_gene_id "ENSG00000204248";
chr6	StringTie	exon	33177662	33177706	1000	-	.	gene_id "MSTRG.161310"; transcript_id "ENST00000341947"; exon_number "45"; gene_name "COL11A2"; ref_gene_id "ENSG00000204248";
chr6	StringTie	exon	33178132	33178185	1000	-	.	gene_id "MSTRG.161310"; transcript_id "ENST00000341947"; exon_number "46"; gene_name "COL11A2"; ref_gene_id "ENSG00000204248";
chr6	StringTie	exon	33178308	33178352	1000	-	.	gene_id "MSTRG.161310"; transcript_id "ENST00000341947"; exon_number "47"; gene_name "COL11A2"; ref_gene_id "ENSG00000204248";
chr6	StringTie	exon	33178435	33178488	1000	-	.	gene_id "MSTRG.161310"; transcript_id "ENST00000341947"; exon_number "48"; gene_name "COL11A2"; ref_gene_id "ENSG00000204248";
chr6	StringTie	exon	33178679	33178732	1000	-	.	gene_id "MSTRG.161310"; transcript_id "ENST00000341947"; exon_number "49"; gene_name "COL11A2"; ref_gene_id "ENSG00000204248";
chr6	StringTie	exon	33178920	33178973	1000	-	.	gene_id "MSTRG.161310"; transcript_id "ENST00000341947"; exon_number "50"; gene_name "COL11A2"; ref_gene_id "ENSG00000204248";
chr6	StringTie	exon	33179073	33179126	1000	-	.	gene_id "MSTRG.161310"; transcript_id "ENST00000341947"; exon_number "51"; gene_name "COL11A2"; ref_gene_id "ENSG00000204248";
chr6	StringTie	exon	33179231	33179284	1000	-	.	gene_id "MSTRG.161310"; transcript_id "ENST00000341947"; exon_number "52"; gene_name "COL11A2"; ref_gene_id "ENSG00000204248";
chr6	StringTie	exon	33179431	33179487	1000	-	.	gene_id "MSTRG.161310"; transcript_id "ENST00000341947"; exon_number "53"; gene_name "COL11A2"; ref_gene_id "ENSG00000204248";
chr6	StringTie	exon	33179719	33179805	1000	-	.	gene_id "MSTRG.161310"; transcript_id "ENST00000341947"; exon_number "54"; gene_name "COL11A2"; ref_gene_id "ENSG00000204248";
chr6	StringTie	exon	33180258	33180332	1000	-	.	gene_id "MSTRG.161310"; transcript_id "ENST00000341947"; exon_number "55"; gene_name "COL11A2"; ref_gene_id "ENSG00000204248";
chr6	StringTie	exon	33180668	33180730	1000	-	.	gene_id "MSTRG.161310"; transcript_id "ENST00000341947"; exon_number "56"; gene_name "COL11A2"; ref_gene_id "ENSG00000204248";
chr6	StringTie	exon	33180964	33181005	1000	-	.	gene_id "MSTRG.161310"; transcript_id "ENST00000341947"; exon_number "57"; gene_name "COL11A2"; ref_gene_id "ENSG00000204248";
chr6	StringTie	exon	33181111	33181170	1000	-	.	gene_id "MSTRG.161310"; transcript_id "ENST00000341947"; exon_number "58"; gene_name "COL11A2"; ref_gene_id "ENSG00000204248";
chr6	StringTie	exon	33184145	33184324	1000	-	.	gene_id "MSTRG.161310"; transcript_id "ENST00000341947"; exon_number "59"; gene_name "COL11A2"; ref_gene_id "ENSG00000204248";
chr6	StringTie	exon	33184992	33185054	1000	-	.	gene_id "MSTRG.161310"; transcript_id "ENST00000341947"; exon_number "60"; gene_name "COL11A2"; ref_gene_id "ENSG00000204248";
chr6	StringTie	exon	33185701	33185778	1000	-	.	gene_id "MSTRG.161310"; transcript_id "ENST00000341947"; exon_number "61"; gene_name "COL11A2"; ref_gene_id "ENSG00000204248";
chr6	StringTie	exon	33186627	33186818	1000	-	.	gene_id "MSTRG.161310"; transcript_id "ENST00000341947"; exon_number "62"; gene_name "COL11A2"; ref_gene_id "ENSG00000204248";
chr6	StringTie	exon	33188362	33188524	1000	-	.	gene_id "MSTRG.161310"; transcript_id "ENST00000341947"; exon_number "63"; gene_name "COL11A2"; ref_gene_id "ENSG00000204248";
chr6	StringTie	exon	33188978	33189188	1000	-	.	gene_id "MSTRG.161310"; transcript_id "ENST00000341947"; exon_number "64"; gene_name "COL11A2"; ref_gene_id "ENSG00000204248";
chr6	StringTie	exon	33189320	33189469	1000	-	.	gene_id "MSTRG.161310"; transcript_id "ENST00000341947"; exon_number "65"; gene_name "COL11A2"; ref_gene_id "ENSG00000204248";
chr6	StringTie	exon	33192159	33192468	1000	-	.	gene_id "MSTRG.161310"; transcript_id "ENST00000341947"; exon_number "66"; gene_name "COL11A2"; ref_gene_id "ENSG00000204248";
chr6	StringTie	transcript	33162692	33192468	1000	-	.	gene_id "MSTRG.161310"; transcript_id "ENST00000361917"; gene_name "COL11A2"; ref_gene_id "ENSG00000204248";
chr6	StringTie	exon	33162692	33163818	1000	-	.	gene_id "MSTRG.161310"; transcript_id "ENST00000361917"; exon_number "1"; gene_name "COL11A2"; ref_gene_id "ENSG00000204248";
chr6	StringTie	exon	33164267	33164473	1000	-	.	gene_id "MSTRG.161310"; transcript_id "ENST00000361917"; exon_number "2"; gene_name "COL11A2"; ref_gene_id "ENSG00000204248";
chr6	StringTie	exon	33164852	33164964	1000	-	.	gene_id "MSTRG.161310"; transcript_id "ENST00000361917"; exon_number "3"; gene_name "COL11A2"; ref_gene_id "ENSG00000204248";
chr6	StringTie	exon	33165549	33165816	1000	-	.	gene_id "MSTRG.161310"; transcript_id "ENST00000361917"; exon_number "4"; gene_name "COL11A2"; ref_gene_id "ENSG00000204248";
chr6	StringTie	exon	33165931	33165984	1000	-	.	gene_id "MSTRG.161310"; transcript_id "ENST00000361917"; exon_number "5"; gene_name "COL11A2"; ref_gene_id "ENSG00000204248";
chr6	StringTie	exon	33166171	33166206	1000	-	.	gene_id "MSTRG.161310"; transcript_id "ENST00000361917"; exon_number "6"; gene_name "COL11A2"; ref_gene_id "ENSG00000204248";
chr6	StringTie	exon	33166513	33166566	1000	-	.	gene_id "MSTRG.161310"; transcript_id "ENST00000361917"; exon_number "7"; gene_name "COL11A2"; ref_gene_id "ENSG00000204248";
chr6	StringTie	exon	33166720	33166827	1000	-	.	gene_id "MSTRG.161310"; transcript_id "ENST00000361917"; exon_number "8"; gene_name "COL11A2"; ref_gene_id "ENSG00000204248";
chr6	StringTie	exon	33167070	33167123	1000	-	.	gene_id "MSTRG.161310"; transcript_id "ENST00000361917"; exon_number "9"; gene_name "COL11A2"; ref_gene_id "ENSG00000204248";
chr6	StringTie	exon	33167264	33167317	1000	-	.	gene_id "MSTRG.161310"; transcript_id "ENST00000361917"; exon_number "10"; gene_name "COL11A2"; ref_gene_id "ENSG00000204248";
chr6	StringTie	exon	33167426	33167533	1000	-	.	gene_id "MSTRG.161310"; transcript_id "ENST00000361917"; exon_number "11"; gene_name "COL11A2"; ref_gene_id "ENSG00000204248";
chr6	StringTie	exon	33167799	33167852	1000	-	.	gene_id "MSTRG.161310"; transcript_id "ENST00000361917"; exon_number "12"; gene_name "COL11A2"; ref_gene_id "ENSG00000204248";
chr6	StringTie	exon	33168519	33168572	1000	-	.	gene_id "MSTRG.161310"; transcript_id "ENST00000361917"; exon_number "13"; gene_name "COL11A2"; ref_gene_id "ENSG00000204248";
chr6	StringTie	exon	33168706	33168759	1000	-	.	gene_id "MSTRG.161310"; transcript_id "ENST00000361917"; exon_number "14"; gene_name "COL11A2"; ref_gene_id "ENSG00000204248";
chr6	StringTie	exon	33168955	33169008	1000	-	.	gene_id "MSTRG.161310"; transcript_id "ENST00000361917"; exon_number "15"; gene_name "COL11A2"; ref_gene_id "ENSG00000204248";
chr6	StringTie	exon	33169383	33169490	1000	-	.	gene_id "MSTRG.161310"; transcript_id "ENST00000361917"; exon_number "16"; gene_name "COL11A2"; ref_gene_id "ENSG00000204248";
chr6	StringTie	exon	33169831	33169884	1000	-	.	gene_id "MSTRG.161310"; transcript_id "ENST00000361917"; exon_number "17"; gene_name "COL11A2"; ref_gene_id "ENSG00000204248";
chr6	StringTie	exon	33170047	33170100	1000	-	.	gene_id "MSTRG.161310"; transcript_id "ENST00000361917"; exon_number "18"; gene_name "COL11A2"; ref_gene_id "ENSG00000204248";
chr6	StringTie	exon	33170326	33170379	1000	-	.	gene_id "MSTRG.161310"; transcript_id "ENST00000361917"; exon_number "19"; gene_name "COL11A2"; ref_gene_id "ENSG00000204248";
chr6	StringTie	exon	33170557	33170610	1000	-	.	gene_id "MSTRG.161310"; transcript_id "ENST00000361917"; exon_number "20"; gene_name "COL11A2"; ref_gene_id "ENSG00000204248";
chr6	StringTie	exon	33170810	33170917	1000	-	.	gene_id "MSTRG.161310"; transcript_id "ENST00000361917"; exon_number "21"; gene_name "COL11A2"; ref_gene_id "ENSG00000204248";
chr6	StringTie	exon	33171114	33171167	1000	-	.	gene_id "MSTRG.161310"; transcript_id "ENST00000361917"; exon_number "22"; gene_name "COL11A2"; ref_gene_id "ENSG00000204248";
chr6	StringTie	exon	33171271	33171324	1000	-	.	gene_id "MSTRG.161310"; transcript_id "ENST00000361917"; exon_number "23"; gene_name "COL11A2"; ref_gene_id "ENSG00000204248";
chr6	StringTie	exon	33171467	33171574	1000	-	.	gene_id "MSTRG.161310"; transcript_id "ENST00000361917"; exon_number "24"; gene_name "COL11A2"; ref_gene_id "ENSG00000204248";
chr6	StringTie	exon	33171713	33171820	1000	-	.	gene_id "MSTRG.161310"; transcript_id "ENST00000361917"; exon_number "25"; gene_name "COL11A2"; ref_gene_id "ENSG00000204248";
chr6	StringTie	exon	33172050	33172103	1000	-	.	gene_id "MSTRG.161310"; transcript_id "ENST00000361917"; exon_number "26"; gene_name "COL11A2"; ref_gene_id "ENSG00000204248";
chr6	StringTie	exon	33172289	33172378	1000	-	.	gene_id "MSTRG.161310"; transcript_id "ENST00000361917"; exon_number "27"; gene_name "COL11A2"; ref_gene_id "ENSG00000204248";
chr6	StringTie	exon	33172530	33172637	1000	-	.	gene_id "MSTRG.161310"; transcript_id "ENST00000361917"; exon_number "28"; gene_name "COL11A2"; ref_gene_id "ENSG00000204248";
chr6	StringTie	exon	33173060	33173113	1000	-	.	gene_id "MSTRG.161310"; transcript_id "ENST00000361917"; exon_number "29"; gene_name "COL11A2"; ref_gene_id "ENSG00000204248";
chr6	StringTie	exon	33173348	33173401	1000	-	.	gene_id "MSTRG.161310"; transcript_id "ENST00000361917"; exon_number "30"; gene_name "COL11A2"; ref_gene_id "ENSG00000204248";
chr6	StringTie	exon	33173502	33173555	1000	-	.	gene_id "MSTRG.161310"; transcript_id "ENST00000361917"; exon_number "31"; gene_name "COL11A2"; ref_gene_id "ENSG00000204248";
chr6	StringTie	exon	33173701	33173745	1000	-	.	gene_id "MSTRG.161310"; transcript_id "ENST00000361917"; exon_number "32"; gene_name "COL11A2"; ref_gene_id "ENSG00000204248";
chr6	StringTie	exon	33173873	33173926	1000	-	.	gene_id "MSTRG.161310"; transcript_id "ENST00000361917"; exon_number "33"; gene_name "COL11A2"; ref_gene_id "ENSG00000204248";
chr6	StringTie	exon	33174011	33174055	1000	-	.	gene_id "MSTRG.161310"; transcript_id "ENST00000361917"; exon_number "34"; gene_name "COL11A2"; ref_gene_id "ENSG00000204248";
chr6	StringTie	exon	33174165	33174218	1000	-	.	gene_id "MSTRG.161310"; transcript_id "ENST00000361917"; exon_number "35"; gene_name "COL11A2"; ref_gene_id "ENSG00000204248";
chr6	StringTie	exon	33174527	33174580	1000	-	.	gene_id "MSTRG.161310"; transcript_id "ENST00000361917"; exon_number "36"; gene_name "COL11A2"; ref_gene_id "ENSG00000204248";
chr6	StringTie	exon	33175574	33175681	1000	-	.	gene_id "MSTRG.161310"; transcript_id "ENST00000361917"; exon_number "37"; gene_name "COL11A2"; ref_gene_id "ENSG00000204248";
chr6	StringTie	exon	33176016	33176069	1000	-	.	gene_id "MSTRG.161310"; transcript_id "ENST00000361917"; exon_number "38"; gene_name "COL11A2"; ref_gene_id "ENSG00000204248";
chr6	StringTie	exon	33176259	33176303	1000	-	.	gene_id "MSTRG.161310"; transcript_id "ENST00000361917"; exon_number "39"; gene_name "COL11A2"; ref_gene_id "ENSG00000204248";
chr6	StringTie	exon	33176433	33176486	1000	-	.	gene_id "MSTRG.161310"; transcript_id "ENST00000361917"; exon_number "40"; gene_name "COL11A2"; ref_gene_id "ENSG00000204248";
chr6	StringTie	exon	33176721	33176765	1000	-	.	gene_id "MSTRG.161310"; transcript_id "ENST00000361917"; exon_number "41"; gene_name "COL11A2"; ref_gene_id "ENSG00000204248";
chr6	StringTie	exon	33176992	33177045	1000	-	.	gene_id "MSTRG.161310"; transcript_id "ENST00000361917"; exon_number "42"; gene_name "COL11A2"; ref_gene_id "ENSG00000204248";
chr6	StringTie	exon	33177181	33177225	1000	-	.	gene_id "MSTRG.161310"; transcript_id "ENST00000361917"; exon_number "43"; gene_name "COL11A2"; ref_gene_id "ENSG00000204248";
chr6	StringTie	exon	33177412	33177465	1000	-	.	gene_id "MSTRG.161310"; transcript_id "ENST00000361917"; exon_number "44"; gene_name "COL11A2"; ref_gene_id "ENSG00000204248";
chr6	StringTie	exon	33177662	33177706	1000	-	.	gene_id "MSTRG.161310"; transcript_id "ENST00000361917"; exon_number "45"; gene_name "COL11A2"; ref_gene_id "ENSG00000204248";
chr6	StringTie	exon	33178132	33178185	1000	-	.	gene_id "MSTRG.161310"; transcript_id "ENST00000361917"; exon_number "46"; gene_name "COL11A2"; ref_gene_id "ENSG00000204248";
chr6	StringTie	exon	33178308	33178352	1000	-	.	gene_id "MSTRG.161310"; transcript_id "ENST00000361917"; exon_number "47"; gene_name "COL11A2"; ref_gene_id "ENSG00000204248";
chr6	StringTie	exon	33178435	33178488	1000	-	.	gene_id "MSTRG.161310"; transcript_id "ENST00000361917"; exon_number "48"; gene_name "COL11A2"; ref_gene_id "ENSG00000204248";
chr6	StringTie	exon	33178679	33178732	1000	-	.	gene_id "MSTRG.161310"; transcript_id "ENST00000361917"; exon_number "49"; gene_name "COL11A2"; ref_gene_id "ENSG00000204248";
chr6	StringTie	exon	33178920	33178973	1000	-	.	gene_id "MSTRG.161310"; transcript_id "ENST00000361917"; exon_number "50"; gene_name "COL11A2"; ref_gene_id "ENSG00000204248";
chr6	StringTie	exon	33179073	33179126	1000	-	.	gene_id "MSTRG.161310"; transcript_id "ENST00000361917"; exon_number "51"; gene_name "COL11A2"; ref_gene_id "ENSG00000204248";
chr6	StringTie	exon	33179231	33179284	1000	-	.	gene_id "MSTRG.161310"; transcript_id "ENST00000361917"; exon_number "52"; gene_name "COL11A2"; ref_gene_id "ENSG00000204248";
chr6	StringTie	exon	33179431	33179487	1000	-	.	gene_id "MSTRG.161310"; transcript_id "ENST00000361917"; exon_number "53"; gene_name "COL11A2"; ref_gene_id "ENSG00000204248";
chr6	StringTie	exon	33179719	33179805	1000	-	.	gene_id "MSTRG.161310"; transcript_id "ENST00000361917"; exon_number "54"; gene_name "COL11A2"; ref_gene_id "ENSG00000204248";
chr6	StringTie	exon	33180258	33180332	1000	-	.	gene_id "MSTRG.161310"; transcript_id "ENST00000361917"; exon_number "55"; gene_name "COL11A2"; ref_gene_id "ENSG00000204248";
chr6	StringTie	exon	33180668	33180730	1000	-	.	gene_id "MSTRG.161310"; transcript_id "ENST00000361917"; exon_number "56"; gene_name "COL11A2"; ref_gene_id "ENSG00000204248";
chr6	StringTie	exon	33180964	33181005	1000	-	.	gene_id "MSTRG.161310"; transcript_id "ENST00000361917"; exon_number "57"; gene_name "COL11A2"; ref_gene_id "ENSG00000204248";
chr6	StringTie	exon	33181111	33181170	1000	-	.	gene_id "MSTRG.161310"; transcript_id "ENST00000361917"; exon_number "58"; gene_name "COL11A2"; ref_gene_id "ENSG00000204248";
chr6	StringTie	exon	33186627	33186818	1000	-	.	gene_id "MSTRG.161310"; transcript_id "ENST00000361917"; exon_number "59"; gene_name "COL11A2"; ref_gene_id "ENSG00000204248";
chr6	StringTie	exon	33188362	33188524	1000	-	.	gene_id "MSTRG.161310"; transcript_id "ENST00000361917"; exon_number "60"; gene_name "COL11A2"; ref_gene_id "ENSG00000204248";
chr6	StringTie	exon	33188978	33189188	1000	-	.	gene_id "MSTRG.161310"; transcript_id "ENST00000361917"; exon_number "61"; gene_name "COL11A2"; ref_gene_id "ENSG00000204248";
chr6	StringTie	exon	33189320	33189469	1000	-	.	gene_id "MSTRG.161310"; transcript_id "ENST00000361917"; exon_number "62"; gene_name "COL11A2"; ref_gene_id "ENSG00000204248";
chr6	StringTie	exon	33192159	33192468	1000	-	.	gene_id "MSTRG.161310"; transcript_id "ENST00000361917"; exon_number "63"; gene_name "COL11A2"; ref_gene_id "ENSG00000204248";
chr6	StringTie	transcript	33193588	33200688	1000	-	.	gene_id "MSTRG.161310"; transcript_id "ENST00000374680"; gene_name "RXRB"; ref_gene_id "ENSG00000204231";
chr6	StringTie	exon	33193588	33194829	1000	-	.	gene_id "MSTRG.161310"; transcript_id "ENST00000374680"; exon_number "1"; gene_name "RXRB"; ref_gene_id "ENSG00000204231";
chr6	StringTie	exon	33194945	33195050	1000	-	.	gene_id "MSTRG.161310"; transcript_id "ENST00000374680"; exon_number "2"; gene_name "RXRB"; ref_gene_id "ENSG00000204231";
chr6	StringTie	exon	33195363	33195454	1000	-	.	gene_id "MSTRG.161310"; transcript_id "ENST00000374680"; exon_number "3"; gene_name "RXRB"; ref_gene_id "ENSG00000204231";
chr6	StringTie	exon	33195570	33195702	1000	-	.	gene_id "MSTRG.161310"; transcript_id "ENST00000374680"; exon_number "4"; gene_name "RXRB"; ref_gene_id "ENSG00000204231";
chr6	StringTie	exon	33195907	33196036	1000	-	.	gene_id "MSTRG.161310"; transcript_id "ENST00000374680"; exon_number "5"; gene_name "RXRB"; ref_gene_id "ENSG00000204231";
chr6	StringTie	exon	33196434	33196606	1000	-	.	gene_id "MSTRG.161310"; transcript_id "ENST00000374680"; exon_number "6"; gene_name "RXRB"; ref_gene_id "ENSG00000204231";
chr6	StringTie	exon	33197762	33197941	1000	-	.	gene_id "MSTRG.161310"; transcript_id "ENST00000374680"; exon_number "7"; gene_name "RXRB"; ref_gene_id "ENSG00000204231";
chr6	StringTie	exon	33198308	33198464	1000	-	.	gene_id "MSTRG.161310"; transcript_id "ENST00000374680"; exon_number "8"; gene_name "RXRB"; ref_gene_id "ENSG00000204231";
chr6	StringTie	exon	33199169	33199416	1000	-	.	gene_id "MSTRG.161310"; transcript_id "ENST00000374680"; exon_number "9"; gene_name "RXRB"; ref_gene_id "ENSG00000204231";
chr6	StringTie	exon	33200242	33200688	1000	-	.	gene_id "MSTRG.161310"; transcript_id "ENST00000374680"; exon_number "10"; gene_name "RXRB"; ref_gene_id "ENSG00000204231";
chr6	StringTie	transcript	33193588	33200614	1000	-	.	gene_id "MSTRG.161310"; transcript_id "ENST00000374685"; gene_name "RXRB"; ref_gene_id "ENSG00000204231";
chr6	StringTie	exon	33193588	33194829	1000	-	.	gene_id "MSTRG.161310"; transcript_id "ENST00000374685"; exon_number "1"; gene_name "RXRB"; ref_gene_id "ENSG00000204231";
chr6	StringTie	exon	33194945	33195050	1000	-	.	gene_id "MSTRG.161310"; transcript_id "ENST00000374685"; exon_number "2"; gene_name "RXRB"; ref_gene_id "ENSG00000204231";
chr6	StringTie	exon	33195363	33195466	1000	-	.	gene_id "MSTRG.161310"; transcript_id "ENST00000374685"; exon_number "3"; gene_name "RXRB"; ref_gene_id "ENSG00000204231";
chr6	StringTie	exon	33195570	33195702	1000	-	.	gene_id "MSTRG.161310"; transcript_id "ENST00000374685"; exon_number "4"; gene_name "RXRB"; ref_gene_id "ENSG00000204231";
chr6	StringTie	exon	33195907	33196036	1000	-	.	gene_id "MSTRG.161310"; transcript_id "ENST00000374685"; exon_number "5"; gene_name "RXRB"; ref_gene_id "ENSG00000204231";
chr6	StringTie	exon	33196434	33196606	1000	-	.	gene_id "MSTRG.161310"; transcript_id "ENST00000374685"; exon_number "6"; gene_name "RXRB"; ref_gene_id "ENSG00000204231";
chr6	StringTie	exon	33197762	33197941	1000	-	.	gene_id "MSTRG.161310"; transcript_id "ENST00000374685"; exon_number "7"; gene_name "RXRB"; ref_gene_id "ENSG00000204231";
chr6	StringTie	exon	33198308	33198464	1000	-	.	gene_id "MSTRG.161310"; transcript_id "ENST00000374685"; exon_number "8"; gene_name "RXRB"; ref_gene_id "ENSG00000204231";
chr6	StringTie	exon	33199169	33199416	1000	-	.	gene_id "MSTRG.161310"; transcript_id "ENST00000374685"; exon_number "9"; gene_name "RXRB"; ref_gene_id "ENSG00000204231";
chr6	StringTie	exon	33200242	33200614	1000	-	.	gene_id "MSTRG.161310"; transcript_id "ENST00000374685"; exon_number "10"; gene_name "RXRB"; ref_gene_id "ENSG00000204231";
chr6	StringTie	transcript	33162681	33192499	1000	-	.	gene_id "MSTRG.161310"; transcript_id "ENST00000374708"; gene_name "COL11A2"; ref_gene_id "ENSG00000204248";
chr6	StringTie	exon	33162681	33163818	1000	-	.	gene_id "MSTRG.161310"; transcript_id "ENST00000374708"; exon_number "1"; gene_name "COL11A2"; ref_gene_id "ENSG00000204248";
chr6	StringTie	exon	33164267	33164473	1000	-	.	gene_id "MSTRG.161310"; transcript_id "ENST00000374708"; exon_number "2"; gene_name "COL11A2"; ref_gene_id "ENSG00000204248";
chr6	StringTie	exon	33164852	33164964	1000	-	.	gene_id "MSTRG.161310"; transcript_id "ENST00000374708"; exon_number "3"; gene_name "COL11A2"; ref_gene_id "ENSG00000204248";
chr6	StringTie	exon	33165549	33165816	1000	-	.	gene_id "MSTRG.161310"; transcript_id "ENST00000374708"; exon_number "4"; gene_name "COL11A2"; ref_gene_id "ENSG00000204248";
chr6	StringTie	exon	33165931	33165984	1000	-	.	gene_id "MSTRG.161310"; transcript_id "ENST00000374708"; exon_number "5"; gene_name "COL11A2"; ref_gene_id "ENSG00000204248";
chr6	StringTie	exon	33166171	33166206	1000	-	.	gene_id "MSTRG.161310"; transcript_id "ENST00000374708"; exon_number "6"; gene_name "COL11A2"; ref_gene_id "ENSG00000204248";
chr6	StringTie	exon	33166513	33166566	1000	-	.	gene_id "MSTRG.161310"; transcript_id "ENST00000374708"; exon_number "7"; gene_name "COL11A2"; ref_gene_id "ENSG00000204248";
chr6	StringTie	exon	33166720	33166827	1000	-	.	gene_id "MSTRG.161310"; transcript_id "ENST00000374708"; exon_number "8"; gene_name "COL11A2"; ref_gene_id "ENSG00000204248";
chr6	StringTie	exon	33167070	33167123	1000	-	.	gene_id "MSTRG.161310"; transcript_id "ENST00000374708"; exon_number "9"; gene_name "COL11A2"; ref_gene_id "ENSG00000204248";
chr6	StringTie	exon	33167264	33167317	1000	-	.	gene_id "MSTRG.161310"; transcript_id "ENST00000374708"; exon_number "10"; gene_name "COL11A2"; ref_gene_id "ENSG00000204248";
chr6	StringTie	exon	33167426	33167533	1000	-	.	gene_id "MSTRG.161310"; transcript_id "ENST00000374708"; exon_number "11"; gene_name "COL11A2"; ref_gene_id "ENSG00000204248";
chr6	StringTie	exon	33167799	33167852	1000	-	.	gene_id "MSTRG.161310"; transcript_id "ENST00000374708"; exon_number "12"; gene_name "COL11A2"; ref_gene_id "ENSG00000204248";
chr6	StringTie	exon	33168519	33168572	1000	-	.	gene_id "MSTRG.161310"; transcript_id "ENST00000374708"; exon_number "13"; gene_name "COL11A2"; ref_gene_id "ENSG00000204248";
chr6	StringTie	exon	33168706	33168759	1000	-	.	gene_id "MSTRG.161310"; transcript_id "ENST00000374708"; exon_number "14"; gene_name "COL11A2"; ref_gene_id "ENSG00000204248";
chr6	StringTie	exon	33168955	33169008	1000	-	.	gene_id "MSTRG.161310"; transcript_id "ENST00000374708"; exon_number "15"; gene_name "COL11A2"; ref_gene_id "ENSG00000204248";
chr6	StringTie	exon	33169383	33169490	1000	-	.	gene_id "MSTRG.161310"; transcript_id "ENST00000374708"; exon_number "16"; gene_name "COL11A2"; ref_gene_id "ENSG00000204248";
chr6	StringTie	exon	33169831	33169884	1000	-	.	gene_id "MSTRG.161310"; transcript_id "ENST00000374708"; exon_number "17"; gene_name "COL11A2"; ref_gene_id "ENSG00000204248";
chr6	StringTie	exon	33170047	33170100	1000	-	.	gene_id "MSTRG.161310"; transcript_id "ENST00000374708"; exon_number "18"; gene_name "COL11A2"; ref_gene_id "ENSG00000204248";
chr6	StringTie	exon	33170326	33170379	1000	-	.	gene_id "MSTRG.161310"; transcript_id "ENST00000374708"; exon_number "19"; gene_name "COL11A2"; ref_gene_id "ENSG00000204248";
chr6	StringTie	exon	33170557	33170610	1000	-	.	gene_id "MSTRG.161310"; transcript_id "ENST00000374708"; exon_number "20"; gene_name "COL11A2"; ref_gene_id "ENSG00000204248";
chr6	StringTie	exon	33170810	33170917	1000	-	.	gene_id "MSTRG.161310"; transcript_id "ENST00000374708"; exon_number "21"; gene_name "COL11A2"; ref_gene_id "ENSG00000204248";
chr6	StringTie	exon	33171114	33171167	1000	-	.	gene_id "MSTRG.161310"; transcript_id "ENST00000374708"; exon_number "22"; gene_name "COL11A2"; ref_gene_id "ENSG00000204248";
chr6	StringTie	exon	33171271	33171324	1000	-	.	gene_id "MSTRG.161310"; transcript_id "ENST00000374708"; exon_number "23"; gene_name "COL11A2"; ref_gene_id "ENSG00000204248";
chr6	StringTie	exon	33171467	33171574	1000	-	.	gene_id "MSTRG.161310"; transcript_id "ENST00000374708"; exon_number "24"; gene_name "COL11A2"; ref_gene_id "ENSG00000204248";
chr6	StringTie	exon	33171713	33171820	1000	-	.	gene_id "MSTRG.161310"; transcript_id "ENST00000374708"; exon_number "25"; gene_name "COL11A2"; ref_gene_id "ENSG00000204248";
chr6	StringTie	exon	33172050	33172103	1000	-	.	gene_id "MSTRG.161310"; transcript_id "ENST00000374708"; exon_number "26"; gene_name "COL11A2"; ref_gene_id "ENSG00000204248";
chr6	StringTie	exon	33172289	33172378	1000	-	.	gene_id "MSTRG.161310"; transcript_id "ENST00000374708"; exon_number "27"; gene_name "COL11A2"; ref_gene_id "ENSG00000204248";
chr6	StringTie	exon	33172530	33172637	1000	-	.	gene_id "MSTRG.161310"; transcript_id "ENST00000374708"; exon_number "28"; gene_name "COL11A2"; ref_gene_id "ENSG00000204248";
chr6	StringTie	exon	33173060	33173113	1000	-	.	gene_id "MSTRG.161310"; transcript_id "ENST00000374708"; exon_number "29"; gene_name "COL11A2"; ref_gene_id "ENSG00000204248";
chr6	StringTie	exon	33173348	33173401	1000	-	.	gene_id "MSTRG.161310"; transcript_id "ENST00000374708"; exon_number "30"; gene_name "COL11A2"; ref_gene_id "ENSG00000204248";
chr6	StringTie	exon	33173502	33173555	1000	-	.	gene_id "MSTRG.161310"; transcript_id "ENST00000374708"; exon_number "31"; gene_name "COL11A2"; ref_gene_id "ENSG00000204248";
chr6	StringTie	exon	33173701	33173745	1000	-	.	gene_id "MSTRG.161310"; transcript_id "ENST00000374708"; exon_number "32"; gene_name "COL11A2"; ref_gene_id "ENSG00000204248";
chr6	StringTie	exon	33173873	33173926	1000	-	.	gene_id "MSTRG.161310"; transcript_id "ENST00000374708"; exon_number "33"; gene_name "COL11A2"; ref_gene_id "ENSG00000204248";
chr6	StringTie	exon	33174011	33174055	1000	-	.	gene_id "MSTRG.161310"; transcript_id "ENST00000374708"; exon_number "34"; gene_name "COL11A2"; ref_gene_id "ENSG00000204248";
chr6	StringTie	exon	33174165	33174218	1000	-	.	gene_id "MSTRG.161310"; transcript_id "ENST00000374708"; exon_number "35"; gene_name "COL11A2"; ref_gene_id "ENSG00000204248";
chr6	StringTie	exon	33174527	33174580	1000	-	.	gene_id "MSTRG.161310"; transcript_id "ENST00000374708"; exon_number "36"; gene_name "COL11A2"; ref_gene_id "ENSG00000204248";
chr6	StringTie	exon	33175574	33175681	1000	-	.	gene_id "MSTRG.161310"; transcript_id "ENST00000374708"; exon_number "37"; gene_name "COL11A2"; ref_gene_id "ENSG00000204248";
chr6	StringTie	exon	33176016	33176069	1000	-	.	gene_id "MSTRG.161310"; transcript_id "ENST00000374708"; exon_number "38"; gene_name "COL11A2"; ref_gene_id "ENSG00000204248";
chr6	StringTie	exon	33176259	33176303	1000	-	.	gene_id "MSTRG.161310"; transcript_id "ENST00000374708"; exon_number "39"; gene_name "COL11A2"; ref_gene_id "ENSG00000204248";
chr6	StringTie	exon	33176433	33176486	1000	-	.	gene_id "MSTRG.161310"; transcript_id "ENST00000374708"; exon_number "40"; gene_name "COL11A2"; ref_gene_id "ENSG00000204248";
chr6	StringTie	exon	33176721	33176765	1000	-	.	gene_id "MSTRG.161310"; transcript_id "ENST00000374708"; exon_number "41"; gene_name "COL11A2"; ref_gene_id "ENSG00000204248";
chr6	StringTie	exon	33176992	33177045	1000	-	.	gene_id "MSTRG.161310"; transcript_id "ENST00000374708"; exon_number "42"; gene_name "COL11A2"; ref_gene_id "ENSG00000204248";
chr6	StringTie	exon	33177181	33177225	1000	-	.	gene_id "MSTRG.161310"; transcript_id "ENST00000374708"; exon_number "43"; gene_name "COL11A2"; ref_gene_id "ENSG00000204248";
chr6	StringTie	exon	33177412	33177465	1000	-	.	gene_id "MSTRG.161310"; transcript_id "ENST00000374708"; exon_number "44"; gene_name "COL11A2"; ref_gene_id "ENSG00000204248";
chr6	StringTie	exon	33177662	33177706	1000	-	.	gene_id "MSTRG.161310"; transcript_id "ENST00000374708"; exon_number "45"; gene_name "COL11A2"; ref_gene_id "ENSG00000204248";
chr6	StringTie	exon	33178132	33178185	1000	-	.	gene_id "MSTRG.161310"; transcript_id "ENST00000374708"; exon_number "46"; gene_name "COL11A2"; ref_gene_id "ENSG00000204248";
chr6	StringTie	exon	33178308	33178352	1000	-	.	gene_id "MSTRG.161310"; transcript_id "ENST00000374708"; exon_number "47"; gene_name "COL11A2"; ref_gene_id "ENSG00000204248";
chr6	StringTie	exon	33178435	33178488	1000	-	.	gene_id "MSTRG.161310"; transcript_id "ENST00000374708"; exon_number "48"; gene_name "COL11A2"; ref_gene_id "ENSG00000204248";
chr6	StringTie	exon	33178679	33178732	1000	-	.	gene_id "MSTRG.161310"; transcript_id "ENST00000374708"; exon_number "49"; gene_name "COL11A2"; ref_gene_id "ENSG00000204248";
chr6	StringTie	exon	33178920	33178973	1000	-	.	gene_id "MSTRG.161310"; transcript_id "ENST00000374708"; exon_number "50"; gene_name "COL11A2"; ref_gene_id "ENSG00000204248";
chr6	StringTie	exon	33179073	33179126	1000	-	.	gene_id "MSTRG.161310"; transcript_id "ENST00000374708"; exon_number "51"; gene_name "COL11A2"; ref_gene_id "ENSG00000204248";
chr6	StringTie	exon	33179231	33179284	1000	-	.	gene_id "MSTRG.161310"; transcript_id "ENST00000374708"; exon_number "52"; gene_name "COL11A2"; ref_gene_id "ENSG00000204248";
chr6	StringTie	exon	33179431	33179487	1000	-	.	gene_id "MSTRG.161310"; transcript_id "ENST00000374708"; exon_number "53"; gene_name "COL11A2"; ref_gene_id "ENSG00000204248";
chr6	StringTie	exon	33179719	33179805	1000	-	.	gene_id "MSTRG.161310"; transcript_id "ENST00000374708"; exon_number "54"; gene_name "COL11A2"; ref_gene_id "ENSG00000204248";
chr6	StringTie	exon	33180258	33180332	1000	-	.	gene_id "MSTRG.161310"; transcript_id "ENST00000374708"; exon_number "55"; gene_name "COL11A2"; ref_gene_id "ENSG00000204248";
chr6	StringTie	exon	33180668	33180730	1000	-	.	gene_id "MSTRG.161310"; transcript_id "ENST00000374708"; exon_number "56"; gene_name "COL11A2"; ref_gene_id "ENSG00000204248";
chr6	StringTie	exon	33180964	33181005	1000	-	.	gene_id "MSTRG.161310"; transcript_id "ENST00000374708"; exon_number "57"; gene_name "COL11A2"; ref_gene_id "ENSG00000204248";
chr6	StringTie	exon	33181111	33181170	1000	-	.	gene_id "MSTRG.161310"; transcript_id "ENST00000374708"; exon_number "58"; gene_name "COL11A2"; ref_gene_id "ENSG00000204248";
chr6	StringTie	exon	33184992	33185054	1000	-	.	gene_id "MSTRG.161310"; transcript_id "ENST00000374708"; exon_number "59"; gene_name "COL11A2"; ref_gene_id "ENSG00000204248";
chr6	StringTie	exon	33186627	33186818	1000	-	.	gene_id "MSTRG.161310"; transcript_id "ENST00000374708"; exon_number "60"; gene_name "COL11A2"; ref_gene_id "ENSG00000204248";
chr6	StringTie	exon	33188362	33188524	1000	-	.	gene_id "MSTRG.161310"; transcript_id "ENST00000374708"; exon_number "61"; gene_name "COL11A2"; ref_gene_id "ENSG00000204248";
chr6	StringTie	exon	33188978	33189188	1000	-	.	gene_id "MSTRG.161310"; transcript_id "ENST00000374708"; exon_number "62"; gene_name "COL11A2"; ref_gene_id "ENSG00000204248";
chr6	StringTie	exon	33189320	33189469	1000	-	.	gene_id "MSTRG.161310"; transcript_id "ENST00000374708"; exon_number "63"; gene_name "COL11A2"; ref_gene_id "ENSG00000204248";
chr6	StringTie	exon	33192159	33192499	1000	-	.	gene_id "MSTRG.161310"; transcript_id "ENST00000374708"; exon_number "64"; gene_name "COL11A2"; ref_gene_id "ENSG00000204248";
chr6	StringTie	transcript	33186445	33192454	1000	-	.	gene_id "MSTRG.161310"; transcript_id "ENST00000395194"; gene_name "COL11A2"; ref_gene_id "ENSG00000204248";
chr6	StringTie	exon	33186445	33186818	1000	-	.	gene_id "MSTRG.161310"; transcript_id "ENST00000395194"; exon_number "1"; gene_name "COL11A2"; ref_gene_id "ENSG00000204248";
chr6	StringTie	exon	33188362	33188524	1000	-	.	gene_id "MSTRG.161310"; transcript_id "ENST00000395194"; exon_number "2"; gene_name "COL11A2"; ref_gene_id "ENSG00000204248";
chr6	StringTie	exon	33188978	33189188	1000	-	.	gene_id "MSTRG.161310"; transcript_id "ENST00000395194"; exon_number "3"; gene_name "COL11A2"; ref_gene_id "ENSG00000204248";
chr6	StringTie	exon	33189320	33189469	1000	-	.	gene_id "MSTRG.161310"; transcript_id "ENST00000395194"; exon_number "4"; gene_name "COL11A2"; ref_gene_id "ENSG00000204248";
chr6	StringTie	exon	33192159	33192454	1000	-	.	gene_id "MSTRG.161310"; transcript_id "ENST00000395194"; exon_number "5"; gene_name "COL11A2"; ref_gene_id "ENSG00000204248";
chr6	StringTie	transcript	33178132	33192467	1000	-	.	gene_id "MSTRG.161310"; transcript_id "ENST00000457788"; gene_name "COL11A2"; ref_gene_id "ENSG00000204248";
chr6	StringTie	exon	33178132	33178185	1000	-	.	gene_id "MSTRG.161310"; transcript_id "ENST00000457788"; exon_number "1"; gene_name "COL11A2"; ref_gene_id "ENSG00000204248";
chr6	StringTie	exon	33178308	33178352	1000	-	.	gene_id "MSTRG.161310"; transcript_id "ENST00000457788"; exon_number "2"; gene_name "COL11A2"; ref_gene_id "ENSG00000204248";
chr6	StringTie	exon	33178435	33178488	1000	-	.	gene_id "MSTRG.161310"; transcript_id "ENST00000457788"; exon_number "3"; gene_name "COL11A2"; ref_gene_id "ENSG00000204248";
chr6	StringTie	exon	33178679	33178732	1000	-	.	gene_id "MSTRG.161310"; transcript_id "ENST00000457788"; exon_number "4"; gene_name "COL11A2"; ref_gene_id "ENSG00000204248";
chr6	StringTie	exon	33178920	33178973	1000	-	.	gene_id "MSTRG.161310"; transcript_id "ENST00000457788"; exon_number "5"; gene_name "COL11A2"; ref_gene_id "ENSG00000204248";
chr6	StringTie	exon	33179073	33179126	1000	-	.	gene_id "MSTRG.161310"; transcript_id "ENST00000457788"; exon_number "6"; gene_name "COL11A2"; ref_gene_id "ENSG00000204248";
chr6	StringTie	exon	33179231	33179284	1000	-	.	gene_id "MSTRG.161310"; transcript_id "ENST00000457788"; exon_number "7"; gene_name "COL11A2"; ref_gene_id "ENSG00000204248";
chr6	StringTie	exon	33179431	33179487	1000	-	.	gene_id "MSTRG.161310"; transcript_id "ENST00000457788"; exon_number "8"; gene_name "COL11A2"; ref_gene_id "ENSG00000204248";
chr6	StringTie	exon	33179719	33179805	1000	-	.	gene_id "MSTRG.161310"; transcript_id "ENST00000457788"; exon_number "9"; gene_name "COL11A2"; ref_gene_id "ENSG00000204248";
chr6	StringTie	exon	33180258	33180332	1000	-	.	gene_id "MSTRG.161310"; transcript_id "ENST00000457788"; exon_number "10"; gene_name "COL11A2"; ref_gene_id "ENSG00000204248";
chr6	StringTie	exon	33180668	33180730	1000	-	.	gene_id "MSTRG.161310"; transcript_id "ENST00000457788"; exon_number "11"; gene_name "COL11A2"; ref_gene_id "ENSG00000204248";
chr6	StringTie	exon	33180964	33181005	1000	-	.	gene_id "MSTRG.161310"; transcript_id "ENST00000457788"; exon_number "12"; gene_name "COL11A2"; ref_gene_id "ENSG00000204248";
chr6	StringTie	exon	33181111	33181170	1000	-	.	gene_id "MSTRG.161310"; transcript_id "ENST00000457788"; exon_number "13"; gene_name "COL11A2"; ref_gene_id "ENSG00000204248";
chr6	StringTie	exon	33184145	33184324	1000	-	.	gene_id "MSTRG.161310"; transcript_id "ENST00000457788"; exon_number "14"; gene_name "COL11A2"; ref_gene_id "ENSG00000204248";
chr6	StringTie	exon	33184992	33185054	1000	-	.	gene_id "MSTRG.161310"; transcript_id "ENST00000457788"; exon_number "15"; gene_name "COL11A2"; ref_gene_id "ENSG00000204248";
chr6	StringTie	exon	33185701	33185778	1000	-	.	gene_id "MSTRG.161310"; transcript_id "ENST00000457788"; exon_number "16"; gene_name "COL11A2"; ref_gene_id "ENSG00000204248";
chr6	StringTie	exon	33186627	33186818	1000	-	.	gene_id "MSTRG.161310"; transcript_id "ENST00000457788"; exon_number "17"; gene_name "COL11A2"; ref_gene_id "ENSG00000204248";
chr6	StringTie	exon	33188362	33188524	1000	-	.	gene_id "MSTRG.161310"; transcript_id "ENST00000457788"; exon_number "18"; gene_name "COL11A2"; ref_gene_id "ENSG00000204248";
chr6	StringTie	exon	33188978	33189188	1000	-	.	gene_id "MSTRG.161310"; transcript_id "ENST00000457788"; exon_number "19"; gene_name "COL11A2"; ref_gene_id "ENSG00000204248";
chr6	StringTie	exon	33189320	33189469	1000	-	.	gene_id "MSTRG.161310"; transcript_id "ENST00000457788"; exon_number "20"; gene_name "COL11A2"; ref_gene_id "ENSG00000204248";
chr6	StringTie	exon	33192159	33192467	1000	-	.	gene_id "MSTRG.161310"; transcript_id "ENST00000457788"; exon_number "21"; gene_name "COL11A2"; ref_gene_id "ENSG00000204248";
chr6	StringTie	transcript	33162695	33177893	1000	-	.	gene_id "MSTRG.161310"; transcript_id "ENST00000477772"; gene_name "COL11A2"; ref_gene_id "ENSG00000204248";
chr6	StringTie	exon	33162695	33163818	1000	-	.	gene_id "MSTRG.161310"; transcript_id "ENST00000477772"; exon_number "1"; gene_name "COL11A2"; ref_gene_id "ENSG00000204248";
chr6	StringTie	exon	33164267	33164473	1000	-	.	gene_id "MSTRG.161310"; transcript_id "ENST00000477772"; exon_number "2"; gene_name "COL11A2"; ref_gene_id "ENSG00000204248";
chr6	StringTie	exon	33164852	33164964	1000	-	.	gene_id "MSTRG.161310"; transcript_id "ENST00000477772"; exon_number "3"; gene_name "COL11A2"; ref_gene_id "ENSG00000204248";
chr6	StringTie	exon	33165549	33165816	1000	-	.	gene_id "MSTRG.161310"; transcript_id "ENST00000477772"; exon_number "4"; gene_name "COL11A2"; ref_gene_id "ENSG00000204248";
chr6	StringTie	exon	33177009	33177045	1000	-	.	gene_id "MSTRG.161310"; transcript_id "ENST00000477772"; exon_number "5"; gene_name "COL11A2"; ref_gene_id "ENSG00000204248";
chr6	StringTie	exon	33177181	33177225	1000	-	.	gene_id "MSTRG.161310"; transcript_id "ENST00000477772"; exon_number "6"; gene_name "COL11A2"; ref_gene_id "ENSG00000204248";
chr6	StringTie	exon	33177412	33177465	1000	-	.	gene_id "MSTRG.161310"; transcript_id "ENST00000477772"; exon_number "7"; gene_name "COL11A2"; ref_gene_id "ENSG00000204248";
chr6	StringTie	exon	33177662	33177706	1000	-	.	gene_id "MSTRG.161310"; transcript_id "ENST00000477772"; exon_number "8"; gene_name "COL11A2"; ref_gene_id "ENSG00000204248";
chr6	StringTie	exon	33177803	33177893	1000	-	.	gene_id "MSTRG.161310"; transcript_id "ENST00000477772"; exon_number "9"; gene_name "COL11A2"; ref_gene_id "ENSG00000204248";
chr6	StringTie	transcript	33195785	33198635	1000	-	.	gene_id "MSTRG.161310"; transcript_id "ENST00000481441"; gene_name "RXRB"; ref_gene_id "ENSG00000204231";
chr6	StringTie	exon	33195785	33196606	1000	-	.	gene_id "MSTRG.161310"; transcript_id "ENST00000481441"; exon_number "1"; gene_name "RXRB"; ref_gene_id "ENSG00000204231";
chr6	StringTie	exon	33197762	33197941	1000	-	.	gene_id "MSTRG.161310"; transcript_id "ENST00000481441"; exon_number "2"; gene_name "RXRB"; ref_gene_id "ENSG00000204231";
chr6	StringTie	exon	33198308	33198635	1000	-	.	gene_id "MSTRG.161310"; transcript_id "ENST00000481441"; exon_number "3"; gene_name "RXRB"; ref_gene_id "ENSG00000204231";
chr6	StringTie	transcript	33194220	33200637	1000	-	.	gene_id "MSTRG.161310"; transcript_id "ENST00000483281"; gene_name "RXRB"; ref_gene_id "ENSG00000204231";
chr6	StringTie	exon	33194220	33194829	1000	-	.	gene_id "MSTRG.161310"; transcript_id "ENST00000483281"; exon_number "1"; gene_name "RXRB"; ref_gene_id "ENSG00000204231";
chr6	StringTie	exon	33194945	33195050	1000	-	.	gene_id "MSTRG.161310"; transcript_id "ENST00000483281"; exon_number "2"; gene_name "RXRB"; ref_gene_id "ENSG00000204231";
chr6	StringTie	exon	33195363	33195454	1000	-	.	gene_id "MSTRG.161310"; transcript_id "ENST00000483281"; exon_number "3"; gene_name "RXRB"; ref_gene_id "ENSG00000204231";
chr6	StringTie	exon	33195570	33195702	1000	-	.	gene_id "MSTRG.161310"; transcript_id "ENST00000483281"; exon_number "4"; gene_name "RXRB"; ref_gene_id "ENSG00000204231";
chr6	StringTie	exon	33195907	33196036	1000	-	.	gene_id "MSTRG.161310"; transcript_id "ENST00000483281"; exon_number "5"; gene_name "RXRB"; ref_gene_id "ENSG00000204231";
chr6	StringTie	exon	33196434	33196606	1000	-	.	gene_id "MSTRG.161310"; transcript_id "ENST00000483281"; exon_number "6"; gene_name "RXRB"; ref_gene_id "ENSG00000204231";
chr6	StringTie	exon	33197762	33197941	1000	-	.	gene_id "MSTRG.161310"; transcript_id "ENST00000483281"; exon_number "7"; gene_name "RXRB"; ref_gene_id "ENSG00000204231";
chr6	StringTie	exon	33198308	33198464	1000	-	.	gene_id "MSTRG.161310"; transcript_id "ENST00000483281"; exon_number "8"; gene_name "RXRB"; ref_gene_id "ENSG00000204231";
chr6	StringTie	exon	33200242	33200637	1000	-	.	gene_id "MSTRG.161310"; transcript_id "ENST00000483281"; exon_number "9"; gene_name "RXRB"; ref_gene_id "ENSG00000204231";
chr6	StringTie	transcript	33194664	33195360	1000	-	.	gene_id "MSTRG.161310"; transcript_id "ENST00000483821"; gene_name "RXRB"; ref_gene_id "ENSG00000204231";
chr6	StringTie	exon	33194664	33194829	1000	-	.	gene_id "MSTRG.161310"; transcript_id "ENST00000483821"; exon_number "1"; gene_name "RXRB"; ref_gene_id "ENSG00000204231";
chr6	StringTie	exon	33194945	33195360	1000	-	.	gene_id "MSTRG.161310"; transcript_id "ENST00000483821"; exon_number "2"; gene_name "RXRB"; ref_gene_id "ENSG00000204231";
chr6	StringTie	transcript	33161869	33200882	1000	-	.	gene_id "MSTRG.161310"; transcript_id "MSTRG.161310.1";
chr6	StringTie	exon	33161869	33163818	1000	-	.	gene_id "MSTRG.161310"; transcript_id "MSTRG.161310.1"; exon_number "1";
chr6	StringTie	exon	33164267	33164473	1000	-	.	gene_id "MSTRG.161310"; transcript_id "MSTRG.161310.1"; exon_number "2";
chr6	StringTie	exon	33164852	33164964	1000	-	.	gene_id "MSTRG.161310"; transcript_id "MSTRG.161310.1"; exon_number "3";
chr6	StringTie	exon	33165549	33165816	1000	-	.	gene_id "MSTRG.161310"; transcript_id "MSTRG.161310.1"; exon_number "4";
chr6	StringTie	exon	33165931	33165984	1000	-	.	gene_id "MSTRG.161310"; transcript_id "MSTRG.161310.1"; exon_number "5";
chr6	StringTie	exon	33166171	33166206	1000	-	.	gene_id "MSTRG.161310"; transcript_id "MSTRG.161310.1"; exon_number "6";
chr6	StringTie	exon	33166513	33166566	1000	-	.	gene_id "MSTRG.161310"; transcript_id "MSTRG.161310.1"; exon_number "7";
chr6	StringTie	exon	33166720	33166827	1000	-	.	gene_id "MSTRG.161310"; transcript_id "MSTRG.161310.1"; exon_number "8";
chr6	StringTie	exon	33167070	33167123	1000	-	.	gene_id "MSTRG.161310"; transcript_id "MSTRG.161310.1"; exon_number "9";
chr6	StringTie	exon	33167264	33167317	1000	-	.	gene_id "MSTRG.161310"; transcript_id "MSTRG.161310.1"; exon_number "10";
chr6	StringTie	exon	33167426	33167533	1000	-	.	gene_id "MSTRG.161310"; transcript_id "MSTRG.161310.1"; exon_number "11";
chr6	StringTie	exon	33167799	33167852	1000	-	.	gene_id "MSTRG.161310"; transcript_id "MSTRG.161310.1"; exon_number "12";
chr6	StringTie	exon	33168519	33168572	1000	-	.	gene_id "MSTRG.161310"; transcript_id "MSTRG.161310.1"; exon_number "13";
chr6	StringTie	exon	33168706	33168759	1000	-	.	gene_id "MSTRG.161310"; transcript_id "MSTRG.161310.1"; exon_number "14";
chr6	StringTie	exon	33168955	33169008	1000	-	.	gene_id "MSTRG.161310"; transcript_id "MSTRG.161310.1"; exon_number "15";
chr6	StringTie	exon	33169383	33169490	1000	-	.	gene_id "MSTRG.161310"; transcript_id "MSTRG.161310.1"; exon_number "16";
chr6	StringTie	exon	33169831	33169884	1000	-	.	gene_id "MSTRG.161310"; transcript_id "MSTRG.161310.1"; exon_number "17";
chr6	StringTie	exon	33170047	33170100	1000	-	.	gene_id "MSTRG.161310"; transcript_id "MSTRG.161310.1"; exon_number "18";
chr6	StringTie	exon	33170326	33170379	1000	-	.	gene_id "MSTRG.161310"; transcript_id "MSTRG.161310.1"; exon_number "19";
chr6	StringTie	exon	33170557	33170610	1000	-	.	gene_id "MSTRG.161310"; transcript_id "MSTRG.161310.1"; exon_number "20";
chr6	StringTie	exon	33170810	33170917	1000	-	.	gene_id "MSTRG.161310"; transcript_id "MSTRG.161310.1"; exon_number "21";
chr6	StringTie	exon	33171114	33171167	1000	-	.	gene_id "MSTRG.161310"; transcript_id "MSTRG.161310.1"; exon_number "22";
chr6	StringTie	exon	33171271	33171324	1000	-	.	gene_id "MSTRG.161310"; transcript_id "MSTRG.161310.1"; exon_number "23";
chr6	StringTie	exon	33171467	33171574	1000	-	.	gene_id "MSTRG.161310"; transcript_id "MSTRG.161310.1"; exon_number "24";
chr6	StringTie	exon	33171713	33171820	1000	-	.	gene_id "MSTRG.161310"; transcript_id "MSTRG.161310.1"; exon_number "25";
chr6	StringTie	exon	33172050	33172103	1000	-	.	gene_id "MSTRG.161310"; transcript_id "MSTRG.161310.1"; exon_number "26";
chr6	StringTie	exon	33172289	33172378	1000	-	.	gene_id "MSTRG.161310"; transcript_id "MSTRG.161310.1"; exon_number "27";
chr6	StringTie	exon	33172530	33172637	1000	-	.	gene_id "MSTRG.161310"; transcript_id "MSTRG.161310.1"; exon_number "28";
chr6	StringTie	exon	33173060	33173113	1000	-	.	gene_id "MSTRG.161310"; transcript_id "MSTRG.161310.1"; exon_number "29";
chr6	StringTie	exon	33173348	33173401	1000	-	.	gene_id "MSTRG.161310"; transcript_id "MSTRG.161310.1"; exon_number "30";
chr6	StringTie	exon	33173502	33173555	1000	-	.	gene_id "MSTRG.161310"; transcript_id "MSTRG.161310.1"; exon_number "31";
chr6	StringTie	exon	33173701	33173745	1000	-	.	gene_id "MSTRG.161310"; transcript_id "MSTRG.161310.1"; exon_number "32";
chr6	StringTie	exon	33173873	33173926	1000	-	.	gene_id "MSTRG.161310"; transcript_id "MSTRG.161310.1"; exon_number "33";
chr6	StringTie	exon	33174011	33174055	1000	-	.	gene_id "MSTRG.161310"; transcript_id "MSTRG.161310.1"; exon_number "34";
chr6	StringTie	exon	33174165	33174218	1000	-	.	gene_id "MSTRG.161310"; transcript_id "MSTRG.161310.1"; exon_number "35";
chr6	StringTie	exon	33174527	33174580	1000	-	.	gene_id "MSTRG.161310"; transcript_id "MSTRG.161310.1"; exon_number "36";
chr6	StringTie	exon	33175574	33175681	1000	-	.	gene_id "MSTRG.161310"; transcript_id "MSTRG.161310.1"; exon_number "37";
chr6	StringTie	exon	33176016	33176069	1000	-	.	gene_id "MSTRG.161310"; transcript_id "MSTRG.161310.1"; exon_number "38";
chr6	StringTie	exon	33176259	33176303	1000	-	.	gene_id "MSTRG.161310"; transcript_id "MSTRG.161310.1"; exon_number "39";
chr6	StringTie	exon	33176433	33176486	1000	-	.	gene_id "MSTRG.161310"; transcript_id "MSTRG.161310.1"; exon_number "40";
chr6	StringTie	exon	33176721	33176765	1000	-	.	gene_id "MSTRG.161310"; transcript_id "MSTRG.161310.1"; exon_number "41";
chr6	StringTie	exon	33176992	33177045	1000	-	.	gene_id "MSTRG.161310"; transcript_id "MSTRG.161310.1"; exon_number "42";
chr6	StringTie	exon	33177181	33177225	1000	-	.	gene_id "MSTRG.161310"; transcript_id "MSTRG.161310.1"; exon_number "43";
chr6	StringTie	exon	33177412	33177465	1000	-	.	gene_id "MSTRG.161310"; transcript_id "MSTRG.161310.1"; exon_number "44";
chr6	StringTie	exon	33177662	33177706	1000	-	.	gene_id "MSTRG.161310"; transcript_id "MSTRG.161310.1"; exon_number "45";
chr6	StringTie	exon	33178132	33178185	1000	-	.	gene_id "MSTRG.161310"; transcript_id "MSTRG.161310.1"; exon_number "46";
chr6	StringTie	exon	33178308	33178352	1000	-	.	gene_id "MSTRG.161310"; transcript_id "MSTRG.161310.1"; exon_number "47";
chr6	StringTie	exon	33178435	33178488	1000	-	.	gene_id "MSTRG.161310"; transcript_id "MSTRG.161310.1"; exon_number "48";
chr6	StringTie	exon	33178679	33178732	1000	-	.	gene_id "MSTRG.161310"; transcript_id "MSTRG.161310.1"; exon_number "49";
chr6	StringTie	exon	33178920	33178973	1000	-	.	gene_id "MSTRG.161310"; transcript_id "MSTRG.161310.1"; exon_number "50";
chr6	StringTie	exon	33179073	33179126	1000	-	.	gene_id "MSTRG.161310"; transcript_id "MSTRG.161310.1"; exon_number "51";
chr6	StringTie	exon	33179231	33179284	1000	-	.	gene_id "MSTRG.161310"; transcript_id "MSTRG.161310.1"; exon_number "52";
chr6	StringTie	exon	33179431	33179487	1000	-	.	gene_id "MSTRG.161310"; transcript_id "MSTRG.161310.1"; exon_number "53";
chr6	StringTie	exon	33179719	33179805	1000	-	.	gene_id "MSTRG.161310"; transcript_id "MSTRG.161310.1"; exon_number "54";
chr6	StringTie	exon	33180258	33180332	1000	-	.	gene_id "MSTRG.161310"; transcript_id "MSTRG.161310.1"; exon_number "55";
chr6	StringTie	exon	33180668	33180730	1000	-	.	gene_id "MSTRG.161310"; transcript_id "MSTRG.161310.1"; exon_number "56";
chr6	StringTie	exon	33180964	33181005	1000	-	.	gene_id "MSTRG.161310"; transcript_id "MSTRG.161310.1"; exon_number "57";
chr6	StringTie	exon	33181111	33181170	1000	-	.	gene_id "MSTRG.161310"; transcript_id "MSTRG.161310.1"; exon_number "58";
chr6	StringTie	exon	33184145	33184324	1000	-	.	gene_id "MSTRG.161310"; transcript_id "MSTRG.161310.1"; exon_number "59";
chr6	StringTie	exon	33184992	33185054	1000	-	.	gene_id "MSTRG.161310"; transcript_id "MSTRG.161310.1"; exon_number "60";
chr6	StringTie	exon	33185701	33185778	1000	-	.	gene_id "MSTRG.161310"; transcript_id "MSTRG.161310.1"; exon_number "61";
chr6	StringTie	exon	33186627	33186818	1000	-	.	gene_id "MSTRG.161310"; transcript_id "MSTRG.161310.1"; exon_number "62";
chr6	StringTie	exon	33188362	33188524	1000	-	.	gene_id "MSTRG.161310"; transcript_id "MSTRG.161310.1"; exon_number "63";
chr6	StringTie	exon	33188978	33189188	1000	-	.	gene_id "MSTRG.161310"; transcript_id "MSTRG.161310.1"; exon_number "64";
chr6	StringTie	exon	33189320	33189469	1000	-	.	gene_id "MSTRG.161310"; transcript_id "MSTRG.161310.1"; exon_number "65";
chr6	StringTie	exon	33193472	33194829	1000	-	.	gene_id "MSTRG.161310"; transcript_id "MSTRG.161310.1"; exon_number "66";
chr6	StringTie	exon	33194945	33195050	1000	-	.	gene_id "MSTRG.161310"; transcript_id "MSTRG.161310.1"; exon_number "67";
chr6	StringTie	exon	33195363	33195466	1000	-	.	gene_id "MSTRG.161310"; transcript_id "MSTRG.161310.1"; exon_number "68";
chr6	StringTie	exon	33195570	33195702	1000	-	.	gene_id "MSTRG.161310"; transcript_id "MSTRG.161310.1"; exon_number "69";
chr6	StringTie	exon	33195907	33196036	1000	-	.	gene_id "MSTRG.161310"; transcript_id "MSTRG.161310.1"; exon_number "70";
chr6	StringTie	exon	33196434	33196606	1000	-	.	gene_id "MSTRG.161310"; transcript_id "MSTRG.161310.1"; exon_number "71";
chr6	StringTie	exon	33197762	33197941	1000	-	.	gene_id "MSTRG.161310"; transcript_id "MSTRG.161310.1"; exon_number "72";
chr6	StringTie	exon	33198308	33198464	1000	-	.	gene_id "MSTRG.161310"; transcript_id "MSTRG.161310.1"; exon_number "73";
chr6	StringTie	exon	33199169	33199416	1000	-	.	gene_id "MSTRG.161310"; transcript_id "MSTRG.161310.1"; exon_number "74";
chr6	StringTie	exon	33200242	33200440	1000	-	.	gene_id "MSTRG.161310"; transcript_id "MSTRG.161310.1"; exon_number "75";
chr6	StringTie	exon	33200767	33200882	1000	-	.	gene_id "MSTRG.161310"; transcript_id "MSTRG.161310.1"; exon_number "76";
chr6	StringTie	transcript	33162367	33200816	1000	-	.	gene_id "MSTRG.161310"; transcript_id "MSTRG.161310.10";
chr6	StringTie	exon	33162367	33163818	1000	-	.	gene_id "MSTRG.161310"; transcript_id "MSTRG.161310.10"; exon_number "1";
chr6	StringTie	exon	33164267	33164473	1000	-	.	gene_id "MSTRG.161310"; transcript_id "MSTRG.161310.10"; exon_number "2";
chr6	StringTie	exon	33164852	33164964	1000	-	.	gene_id "MSTRG.161310"; transcript_id "MSTRG.161310.10"; exon_number "3";
chr6	StringTie	exon	33165549	33165816	1000	-	.	gene_id "MSTRG.161310"; transcript_id "MSTRG.161310.10"; exon_number "4";
chr6	StringTie	exon	33165931	33165984	1000	-	.	gene_id "MSTRG.161310"; transcript_id "MSTRG.161310.10"; exon_number "5";
chr6	StringTie	exon	33166171	33166206	1000	-	.	gene_id "MSTRG.161310"; transcript_id "MSTRG.161310.10"; exon_number "6";
chr6	StringTie	exon	33166513	33166566	1000	-	.	gene_id "MSTRG.161310"; transcript_id "MSTRG.161310.10"; exon_number "7";
chr6	StringTie	exon	33166720	33166827	1000	-	.	gene_id "MSTRG.161310"; transcript_id "MSTRG.161310.10"; exon_number "8";
chr6	StringTie	exon	33167070	33167123	1000	-	.	gene_id "MSTRG.161310"; transcript_id "MSTRG.161310.10"; exon_number "9";
chr6	StringTie	exon	33167264	33167317	1000	-	.	gene_id "MSTRG.161310"; transcript_id "MSTRG.161310.10"; exon_number "10";
chr6	StringTie	exon	33167426	33167533	1000	-	.	gene_id "MSTRG.161310"; transcript_id "MSTRG.161310.10"; exon_number "11";
chr6	StringTie	exon	33167799	33167852	1000	-	.	gene_id "MSTRG.161310"; transcript_id "MSTRG.161310.10"; exon_number "12";
chr6	StringTie	exon	33168519	33168572	1000	-	.	gene_id "MSTRG.161310"; transcript_id "MSTRG.161310.10"; exon_number "13";
chr6	StringTie	exon	33168706	33168759	1000	-	.	gene_id "MSTRG.161310"; transcript_id "MSTRG.161310.10"; exon_number "14";
chr6	StringTie	exon	33168955	33169008	1000	-	.	gene_id "MSTRG.161310"; transcript_id "MSTRG.161310.10"; exon_number "15";
chr6	StringTie	exon	33169383	33169490	1000	-	.	gene_id "MSTRG.161310"; transcript_id "MSTRG.161310.10"; exon_number "16";
chr6	StringTie	exon	33169831	33169884	1000	-	.	gene_id "MSTRG.161310"; transcript_id "MSTRG.161310.10"; exon_number "17";
chr6	StringTie	exon	33170047	33170100	1000	-	.	gene_id "MSTRG.161310"; transcript_id "MSTRG.161310.10"; exon_number "18";
chr6	StringTie	exon	33170326	33170379	1000	-	.	gene_id "MSTRG.161310"; transcript_id "MSTRG.161310.10"; exon_number "19";
chr6	StringTie	exon	33170557	33170610	1000	-	.	gene_id "MSTRG.161310"; transcript_id "MSTRG.161310.10"; exon_number "20";
chr6	StringTie	exon	33170810	33170917	1000	-	.	gene_id "MSTRG.161310"; transcript_id "MSTRG.161310.10"; exon_number "21";
chr6	StringTie	exon	33171114	33171167	1000	-	.	gene_id "MSTRG.161310"; transcript_id "MSTRG.161310.10"; exon_number "22";
chr6	StringTie	exon	33171271	33171324	1000	-	.	gene_id "MSTRG.161310"; transcript_id "MSTRG.161310.10"; exon_number "23";
chr6	StringTie	exon	33171467	33171574	1000	-	.	gene_id "MSTRG.161310"; transcript_id "MSTRG.161310.10"; exon_number "24";
chr6	StringTie	exon	33171713	33171820	1000	-	.	gene_id "MSTRG.161310"; transcript_id "MSTRG.161310.10"; exon_number "25";
chr6	StringTie	exon	33172050	33172103	1000	-	.	gene_id "MSTRG.161310"; transcript_id "MSTRG.161310.10"; exon_number "26";
chr6	StringTie	exon	33172289	33172378	1000	-	.	gene_id "MSTRG.161310"; transcript_id "MSTRG.161310.10"; exon_number "27";
chr6	StringTie	exon	33172530	33172637	1000	-	.	gene_id "MSTRG.161310"; transcript_id "MSTRG.161310.10"; exon_number "28";
chr6	StringTie	exon	33173060	33173113	1000	-	.	gene_id "MSTRG.161310"; transcript_id "MSTRG.161310.10"; exon_number "29";
chr6	StringTie	exon	33173348	33173401	1000	-	.	gene_id "MSTRG.161310"; transcript_id "MSTRG.161310.10"; exon_number "30";
chr6	StringTie	exon	33173502	33173555	1000	-	.	gene_id "MSTRG.161310"; transcript_id "MSTRG.161310.10"; exon_number "31";
chr6	StringTie	exon	33173701	33173745	1000	-	.	gene_id "MSTRG.161310"; transcript_id "MSTRG.161310.10"; exon_number "32";
chr6	StringTie	exon	33173873	33173926	1000	-	.	gene_id "MSTRG.161310"; transcript_id "MSTRG.161310.10"; exon_number "33";
chr6	StringTie	exon	33174011	33174055	1000	-	.	gene_id "MSTRG.161310"; transcript_id "MSTRG.161310.10"; exon_number "34";
chr6	StringTie	exon	33174165	33174218	1000	-	.	gene_id "MSTRG.161310"; transcript_id "MSTRG.161310.10"; exon_number "35";
chr6	StringTie	exon	33174527	33174580	1000	-	.	gene_id "MSTRG.161310"; transcript_id "MSTRG.161310.10"; exon_number "36";
chr6	StringTie	exon	33175574	33175681	1000	-	.	gene_id "MSTRG.161310"; transcript_id "MSTRG.161310.10"; exon_number "37";
chr6	StringTie	exon	33176016	33176069	1000	-	.	gene_id "MSTRG.161310"; transcript_id "MSTRG.161310.10"; exon_number "38";
chr6	StringTie	exon	33176259	33176303	1000	-	.	gene_id "MSTRG.161310"; transcript_id "MSTRG.161310.10"; exon_number "39";
chr6	StringTie	exon	33176433	33176486	1000	-	.	gene_id "MSTRG.161310"; transcript_id "MSTRG.161310.10"; exon_number "40";
chr6	StringTie	exon	33176721	33176765	1000	-	.	gene_id "MSTRG.161310"; transcript_id "MSTRG.161310.10"; exon_number "41";
chr6	StringTie	exon	33176992	33177045	1000	-	.	gene_id "MSTRG.161310"; transcript_id "MSTRG.161310.10"; exon_number "42";
chr6	StringTie	exon	33177181	33177225	1000	-	.	gene_id "MSTRG.161310"; transcript_id "MSTRG.161310.10"; exon_number "43";
chr6	StringTie	exon	33177412	33177465	1000	-	.	gene_id "MSTRG.161310"; transcript_id "MSTRG.161310.10"; exon_number "44";
chr6	StringTie	exon	33177662	33177706	1000	-	.	gene_id "MSTRG.161310"; transcript_id "MSTRG.161310.10"; exon_number "45";
chr6	StringTie	exon	33178132	33178185	1000	-	.	gene_id "MSTRG.161310"; transcript_id "MSTRG.161310.10"; exon_number "46";
chr6	StringTie	exon	33178308	33178352	1000	-	.	gene_id "MSTRG.161310"; transcript_id "MSTRG.161310.10"; exon_number "47";
chr6	StringTie	exon	33178435	33178488	1000	-	.	gene_id "MSTRG.161310"; transcript_id "MSTRG.161310.10"; exon_number "48";
chr6	StringTie	exon	33178679	33178732	1000	-	.	gene_id "MSTRG.161310"; transcript_id "MSTRG.161310.10"; exon_number "49";
chr6	StringTie	exon	33178920	33178973	1000	-	.	gene_id "MSTRG.161310"; transcript_id "MSTRG.161310.10"; exon_number "50";
chr6	StringTie	exon	33179073	33179126	1000	-	.	gene_id "MSTRG.161310"; transcript_id "MSTRG.161310.10"; exon_number "51";
chr6	StringTie	exon	33179231	33179284	1000	-	.	gene_id "MSTRG.161310"; transcript_id "MSTRG.161310.10"; exon_number "52";
chr6	StringTie	exon	33179431	33179487	1000	-	.	gene_id "MSTRG.161310"; transcript_id "MSTRG.161310.10"; exon_number "53";
chr6	StringTie	exon	33179719	33179805	1000	-	.	gene_id "MSTRG.161310"; transcript_id "MSTRG.161310.10"; exon_number "54";
chr6	StringTie	exon	33180258	33180332	1000	-	.	gene_id "MSTRG.161310"; transcript_id "MSTRG.161310.10"; exon_number "55";
chr6	StringTie	exon	33180668	33180730	1000	-	.	gene_id "MSTRG.161310"; transcript_id "MSTRG.161310.10"; exon_number "56";
chr6	StringTie	exon	33180964	33181005	1000	-	.	gene_id "MSTRG.161310"; transcript_id "MSTRG.161310.10"; exon_number "57";
chr6	StringTie	exon	33181111	33181170	1000	-	.	gene_id "MSTRG.161310"; transcript_id "MSTRG.161310.10"; exon_number "58";
chr6	StringTie	exon	33184145	33184293	1000	-	.	gene_id "MSTRG.161310"; transcript_id "MSTRG.161310.10"; exon_number "59";
chr6	StringTie	exon	33184992	33185054	1000	-	.	gene_id "MSTRG.161310"; transcript_id "MSTRG.161310.10"; exon_number "60";
chr6	StringTie	exon	33185701	33185778	1000	-	.	gene_id "MSTRG.161310"; transcript_id "MSTRG.161310.10"; exon_number "61";
chr6	StringTie	exon	33186627	33186818	1000	-	.	gene_id "MSTRG.161310"; transcript_id "MSTRG.161310.10"; exon_number "62";
chr6	StringTie	exon	33188362	33188524	1000	-	.	gene_id "MSTRG.161310"; transcript_id "MSTRG.161310.10"; exon_number "63";
chr6	StringTie	exon	33188978	33189188	1000	-	.	gene_id "MSTRG.161310"; transcript_id "MSTRG.161310.10"; exon_number "64";
chr6	StringTie	exon	33189320	33189469	1000	-	.	gene_id "MSTRG.161310"; transcript_id "MSTRG.161310.10"; exon_number "65";
chr6	StringTie	exon	33193025	33193135	1000	-	.	gene_id "MSTRG.161310"; transcript_id "MSTRG.161310.10"; exon_number "66";
chr6	StringTie	exon	33193447	33194829	1000	-	.	gene_id "MSTRG.161310"; transcript_id "MSTRG.161310.10"; exon_number "67";
chr6	StringTie	exon	33194945	33195050	1000	-	.	gene_id "MSTRG.161310"; transcript_id "MSTRG.161310.10"; exon_number "68";
chr6	StringTie	exon	33195363	33195466	1000	-	.	gene_id "MSTRG.161310"; transcript_id "MSTRG.161310.10"; exon_number "69";
chr6	StringTie	exon	33195570	33195702	1000	-	.	gene_id "MSTRG.161310"; transcript_id "MSTRG.161310.10"; exon_number "70";
chr6	StringTie	exon	33195907	33196036	1000	-	.	gene_id "MSTRG.161310"; transcript_id "MSTRG.161310.10"; exon_number "71";
chr6	StringTie	exon	33196434	33196606	1000	-	.	gene_id "MSTRG.161310"; transcript_id "MSTRG.161310.10"; exon_number "72";
chr6	StringTie	exon	33197762	33197941	1000	-	.	gene_id "MSTRG.161310"; transcript_id "MSTRG.161310.10"; exon_number "73";
chr6	StringTie	exon	33198308	33198361	1000	-	.	gene_id "MSTRG.161310"; transcript_id "MSTRG.161310.10"; exon_number "74";
chr6	StringTie	exon	33199169	33199416	1000	-	.	gene_id "MSTRG.161310"; transcript_id "MSTRG.161310.10"; exon_number "75";
chr6	StringTie	exon	33200242	33200337	1000	-	.	gene_id "MSTRG.161310"; transcript_id "MSTRG.161310.10"; exon_number "76";
chr6	StringTie	exon	33200767	33200816	1000	-	.	gene_id "MSTRG.161310"; transcript_id "MSTRG.161310.10"; exon_number "77";
chr6	StringTie	transcript	33162692	33177893	1000	-	.	gene_id "MSTRG.161310"; transcript_id "MSTRG.161310.100";
chr6	StringTie	exon	33162692	33163818	1000	-	.	gene_id "MSTRG.161310"; transcript_id "MSTRG.161310.100"; exon_number "1";
chr6	StringTie	exon	33164267	33164473	1000	-	.	gene_id "MSTRG.161310"; transcript_id "MSTRG.161310.100"; exon_number "2";
chr6	StringTie	exon	33164852	33164964	1000	-	.	gene_id "MSTRG.161310"; transcript_id "MSTRG.161310.100"; exon_number "3";
chr6	StringTie	exon	33165549	33165816	1000	-	.	gene_id "MSTRG.161310"; transcript_id "MSTRG.161310.100"; exon_number "4";
chr6	StringTie	exon	33165931	33165984	1000	-	.	gene_id "MSTRG.161310"; transcript_id "MSTRG.161310.100"; exon_number "5";
chr6	StringTie	exon	33166171	33166206	1000	-	.	gene_id "MSTRG.161310"; transcript_id "MSTRG.161310.100"; exon_number "6";
chr6	StringTie	exon	33166513	33166566	1000	-	.	gene_id "MSTRG.161310"; transcript_id "MSTRG.161310.100"; exon_number "7";
chr6	StringTie	exon	33166720	33166827	1000	-	.	gene_id "MSTRG.161310"; transcript_id "MSTRG.161310.100"; exon_number "8";
chr6	StringTie	exon	33167070	33167123	1000	-	.	gene_id "MSTRG.161310"; transcript_id "MSTRG.161310.100"; exon_number "9";
chr6	StringTie	exon	33167264	33167317	1000	-	.	gene_id "MSTRG.161310"; transcript_id "MSTRG.161310.100"; exon_number "10";
chr6	StringTie	exon	33167426	33167533	1000	-	.	gene_id "MSTRG.161310"; transcript_id "MSTRG.161310.100"; exon_number "11";
chr6	StringTie	exon	33167799	33167852	1000	-	.	gene_id "MSTRG.161310"; transcript_id "MSTRG.161310.100"; exon_number "12";
chr6	StringTie	exon	33168519	33168572	1000	-	.	gene_id "MSTRG.161310"; transcript_id "MSTRG.161310.100"; exon_number "13";
chr6	StringTie	exon	33168706	33168759	1000	-	.	gene_id "MSTRG.161310"; transcript_id "MSTRG.161310.100"; exon_number "14";
chr6	StringTie	exon	33168955	33169008	1000	-	.	gene_id "MSTRG.161310"; transcript_id "MSTRG.161310.100"; exon_number "15";
chr6	StringTie	exon	33169383	33169490	1000	-	.	gene_id "MSTRG.161310"; transcript_id "MSTRG.161310.100"; exon_number "16";
chr6	StringTie	exon	33169831	33169884	1000	-	.	gene_id "MSTRG.161310"; transcript_id "MSTRG.161310.100"; exon_number "17";
chr6	StringTie	exon	33170047	33170100	1000	-	.	gene_id "MSTRG.161310"; transcript_id "MSTRG.161310.100"; exon_number "18";
chr6	StringTie	exon	33170326	33170379	1000	-	.	gene_id "MSTRG.161310"; transcript_id "MSTRG.161310.100"; exon_number "19";
chr6	StringTie	exon	33170557	33170610	1000	-	.	gene_id "MSTRG.161310"; transcript_id "MSTRG.161310.100"; exon_number "20";
chr6	StringTie	exon	33170810	33170917	1000	-	.	gene_id "MSTRG.161310"; transcript_id "MSTRG.161310.100"; exon_number "21";
chr6	StringTie	exon	33171114	33171167	1000	-	.	gene_id "MSTRG.161310"; transcript_id "MSTRG.161310.100"; exon_number "22";
chr6	StringTie	exon	33171271	33171324	1000	-	.	gene_id "MSTRG.161310"; transcript_id "MSTRG.161310.100"; exon_number "23";
chr6	StringTie	exon	33171467	33171574	1000	-	.	gene_id "MSTRG.161310"; transcript_id "MSTRG.161310.100"; exon_number "24";
chr6	StringTie	exon	33171713	33171820	1000	-	.	gene_id "MSTRG.161310"; transcript_id "MSTRG.161310.100"; exon_number "25";
chr6	StringTie	exon	33172050	33172103	1000	-	.	gene_id "MSTRG.161310"; transcript_id "MSTRG.161310.100"; exon_number "26";
chr6	StringTie	exon	33172289	33172378	1000	-	.	gene_id "MSTRG.161310"; transcript_id "MSTRG.161310.100"; exon_number "27";
chr6	StringTie	exon	33172530	33172637	1000	-	.	gene_id "MSTRG.161310"; transcript_id "MSTRG.161310.100"; exon_number "28";
chr6	StringTie	exon	33173060	33173113	1000	-	.	gene_id "MSTRG.161310"; transcript_id "MSTRG.161310.100"; exon_number "29";
chr6	StringTie	exon	33173348	33173401	1000	-	.	gene_id "MSTRG.161310"; transcript_id "MSTRG.161310.100"; exon_number "30";
chr6	StringTie	exon	33173502	33173555	1000	-	.	gene_id "MSTRG.161310"; transcript_id "MSTRG.161310.100"; exon_number "31";
chr6	StringTie	exon	33173701	33173745	1000	-	.	gene_id "MSTRG.161310"; transcript_id "MSTRG.161310.100"; exon_number "32";
chr6	StringTie	exon	33173873	33173926	1000	-	.	gene_id "MSTRG.161310"; transcript_id "MSTRG.161310.100"; exon_number "33";
chr6	StringTie	exon	33174011	33174055	1000	-	.	gene_id "MSTRG.161310"; transcript_id "MSTRG.161310.100"; exon_number "34";
chr6	StringTie	exon	33174165	33174218	1000	-	.	gene_id "MSTRG.161310"; transcript_id "MSTRG.161310.100"; exon_number "35";
chr6	StringTie	exon	33174527	33174580	1000	-	.	gene_id "MSTRG.161310"; transcript_id "MSTRG.161310.100"; exon_number "36";
chr6	StringTie	exon	33175574	33175681	1000	-	.	gene_id "MSTRG.161310"; transcript_id "MSTRG.161310.100"; exon_number "37";
chr6	StringTie	exon	33175859	33175921	1000	-	.	gene_id "MSTRG.161310"; transcript_id "MSTRG.161310.100"; exon_number "38";
chr6	StringTie	exon	33176016	33176069	1000	-	.	gene_id "MSTRG.161310"; transcript_id "MSTRG.161310.100"; exon_number "39";
chr6	StringTie	exon	33176259	33176303	1000	-	.	gene_id "MSTRG.161310"; transcript_id "MSTRG.161310.100"; exon_number "40";
chr6	StringTie	exon	33176433	33176486	1000	-	.	gene_id "MSTRG.161310"; transcript_id "MSTRG.161310.100"; exon_number "41";
chr6	StringTie	exon	33176721	33176765	1000	-	.	gene_id "MSTRG.161310"; transcript_id "MSTRG.161310.100"; exon_number "42";
chr6	StringTie	exon	33176992	33177045	1000	-	.	gene_id "MSTRG.161310"; transcript_id "MSTRG.161310.100"; exon_number "43";
chr6	StringTie	exon	33177181	33177225	1000	-	.	gene_id "MSTRG.161310"; transcript_id "MSTRG.161310.100"; exon_number "44";
chr6	StringTie	exon	33177412	33177465	1000	-	.	gene_id "MSTRG.161310"; transcript_id "MSTRG.161310.100"; exon_number "45";
chr6	StringTie	exon	33177662	33177706	1000	-	.	gene_id "MSTRG.161310"; transcript_id "MSTRG.161310.100"; exon_number "46";
chr6	StringTie	exon	33177803	33177893	1000	-	.	gene_id "MSTRG.161310"; transcript_id "MSTRG.161310.100"; exon_number "47";
chr6	StringTie	transcript	33162692	33183656	1000	-	.	gene_id "MSTRG.161310"; transcript_id "MSTRG.161310.101";
chr6	StringTie	exon	33162692	33163812	1000	-	.	gene_id "MSTRG.161310"; transcript_id "MSTRG.161310.101"; exon_number "1";
chr6	StringTie	exon	33164267	33164473	1000	-	.	gene_id "MSTRG.161310"; transcript_id "MSTRG.161310.101"; exon_number "2";
chr6	StringTie	exon	33164852	33164964	1000	-	.	gene_id "MSTRG.161310"; transcript_id "MSTRG.161310.101"; exon_number "3";
chr6	StringTie	exon	33165549	33165816	1000	-	.	gene_id "MSTRG.161310"; transcript_id "MSTRG.161310.101"; exon_number "4";
chr6	StringTie	exon	33165931	33165984	1000	-	.	gene_id "MSTRG.161310"; transcript_id "MSTRG.161310.101"; exon_number "5";
chr6	StringTie	exon	33166171	33166206	1000	-	.	gene_id "MSTRG.161310"; transcript_id "MSTRG.161310.101"; exon_number "6";
chr6	StringTie	exon	33166513	33166566	1000	-	.	gene_id "MSTRG.161310"; transcript_id "MSTRG.161310.101"; exon_number "7";
chr6	StringTie	exon	33166720	33166827	1000	-	.	gene_id "MSTRG.161310"; transcript_id "MSTRG.161310.101"; exon_number "8";
chr6	StringTie	exon	33167070	33167123	1000	-	.	gene_id "MSTRG.161310"; transcript_id "MSTRG.161310.101"; exon_number "9";
chr6	StringTie	exon	33167264	33167317	1000	-	.	gene_id "MSTRG.161310"; transcript_id "MSTRG.161310.101"; exon_number "10";
chr6	StringTie	exon	33167426	33167533	1000	-	.	gene_id "MSTRG.161310"; transcript_id "MSTRG.161310.101"; exon_number "11";
chr6	StringTie	exon	33167799	33167852	1000	-	.	gene_id "MSTRG.161310"; transcript_id "MSTRG.161310.101"; exon_number "12";
chr6	StringTie	exon	33168519	33168572	1000	-	.	gene_id "MSTRG.161310"; transcript_id "MSTRG.161310.101"; exon_number "13";
chr6	StringTie	exon	33168706	33168759	1000	-	.	gene_id "MSTRG.161310"; transcript_id "MSTRG.161310.101"; exon_number "14";
chr6	StringTie	exon	33168955	33169008	1000	-	.	gene_id "MSTRG.161310"; transcript_id "MSTRG.161310.101"; exon_number "15";
chr6	StringTie	exon	33169383	33169490	1000	-	.	gene_id "MSTRG.161310"; transcript_id "MSTRG.161310.101"; exon_number "16";
chr6	StringTie	exon	33169831	33169884	1000	-	.	gene_id "MSTRG.161310"; transcript_id "MSTRG.161310.101"; exon_number "17";
chr6	StringTie	exon	33170047	33170100	1000	-	.	gene_id "MSTRG.161310"; transcript_id "MSTRG.161310.101"; exon_number "18";
chr6	StringTie	exon	33170326	33170379	1000	-	.	gene_id "MSTRG.161310"; transcript_id "MSTRG.161310.101"; exon_number "19";
chr6	StringTie	exon	33170557	33170610	1000	-	.	gene_id "MSTRG.161310"; transcript_id "MSTRG.161310.101"; exon_number "20";
chr6	StringTie	exon	33170810	33170917	1000	-	.	gene_id "MSTRG.161310"; transcript_id "MSTRG.161310.101"; exon_number "21";
chr6	StringTie	exon	33171114	33171167	1000	-	.	gene_id "MSTRG.161310"; transcript_id "MSTRG.161310.101"; exon_number "22";
chr6	StringTie	exon	33171271	33171324	1000	-	.	gene_id "MSTRG.161310"; transcript_id "MSTRG.161310.101"; exon_number "23";
chr6	StringTie	exon	33171467	33171574	1000	-	.	gene_id "MSTRG.161310"; transcript_id "MSTRG.161310.101"; exon_number "24";
chr6	StringTie	exon	33171713	33171820	1000	-	.	gene_id "MSTRG.161310"; transcript_id "MSTRG.161310.101"; exon_number "25";
chr6	StringTie	exon	33172050	33172103	1000	-	.	gene_id "MSTRG.161310"; transcript_id "MSTRG.161310.101"; exon_number "26";
chr6	StringTie	exon	33172289	33172378	1000	-	.	gene_id "MSTRG.161310"; transcript_id "MSTRG.161310.101"; exon_number "27";
chr6	StringTie	exon	33172530	33172637	1000	-	.	gene_id "MSTRG.161310"; transcript_id "MSTRG.161310.101"; exon_number "28";
chr6	StringTie	exon	33173060	33173113	1000	-	.	gene_id "MSTRG.161310"; transcript_id "MSTRG.161310.101"; exon_number "29";
chr6	StringTie	exon	33173348	33173401	1000	-	.	gene_id "MSTRG.161310"; transcript_id "MSTRG.161310.101"; exon_number "30";
chr6	StringTie	exon	33173502	33173555	1000	-	.	gene_id "MSTRG.161310"; transcript_id "MSTRG.161310.101"; exon_number "31";
chr6	StringTie	exon	33173701	33173745	1000	-	.	gene_id "MSTRG.161310"; transcript_id "MSTRG.161310.101"; exon_number "32";
chr6	StringTie	exon	33173873	33173926	1000	-	.	gene_id "MSTRG.161310"; transcript_id "MSTRG.161310.101"; exon_number "33";
chr6	StringTie	exon	33174011	33174055	1000	-	.	gene_id "MSTRG.161310"; transcript_id "MSTRG.161310.101"; exon_number "34";
chr6	StringTie	exon	33174165	33174218	1000	-	.	gene_id "MSTRG.161310"; transcript_id "MSTRG.161310.101"; exon_number "35";
chr6	StringTie	exon	33174527	33174580	1000	-	.	gene_id "MSTRG.161310"; transcript_id "MSTRG.161310.101"; exon_number "36";
chr6	StringTie	exon	33175574	33175681	1000	-	.	gene_id "MSTRG.161310"; transcript_id "MSTRG.161310.101"; exon_number "37";
chr6	StringTie	exon	33176016	33176069	1000	-	.	gene_id "MSTRG.161310"; transcript_id "MSTRG.161310.101"; exon_number "38";
chr6	StringTie	exon	33176259	33176303	1000	-	.	gene_id "MSTRG.161310"; transcript_id "MSTRG.161310.101"; exon_number "39";
chr6	StringTie	exon	33176433	33176486	1000	-	.	gene_id "MSTRG.161310"; transcript_id "MSTRG.161310.101"; exon_number "40";
chr6	StringTie	exon	33176721	33176765	1000	-	.	gene_id "MSTRG.161310"; transcript_id "MSTRG.161310.101"; exon_number "41";
chr6	StringTie	exon	33176992	33177045	1000	-	.	gene_id "MSTRG.161310"; transcript_id "MSTRG.161310.101"; exon_number "42";
chr6	StringTie	exon	33177181	33177225	1000	-	.	gene_id "MSTRG.161310"; transcript_id "MSTRG.161310.101"; exon_number "43";
chr6	StringTie	exon	33177412	33177465	1000	-	.	gene_id "MSTRG.161310"; transcript_id "MSTRG.161310.101"; exon_number "44";
chr6	StringTie	exon	33177662	33177706	1000	-	.	gene_id "MSTRG.161310"; transcript_id "MSTRG.161310.101"; exon_number "45";
chr6	StringTie	exon	33178132	33178185	1000	-	.	gene_id "MSTRG.161310"; transcript_id "MSTRG.161310.101"; exon_number "46";
chr6	StringTie	exon	33178308	33178352	1000	-	.	gene_id "MSTRG.161310"; transcript_id "MSTRG.161310.101"; exon_number "47";
chr6	StringTie	exon	33178435	33178488	1000	-	.	gene_id "MSTRG.161310"; transcript_id "MSTRG.161310.101"; exon_number "48";
chr6	StringTie	exon	33178679	33178732	1000	-	.	gene_id "MSTRG.161310"; transcript_id "MSTRG.161310.101"; exon_number "49";
chr6	StringTie	exon	33178920	33178973	1000	-	.	gene_id "MSTRG.161310"; transcript_id "MSTRG.161310.101"; exon_number "50";
chr6	StringTie	exon	33179073	33179126	1000	-	.	gene_id "MSTRG.161310"; transcript_id "MSTRG.161310.101"; exon_number "51";
chr6	StringTie	exon	33179231	33179284	1000	-	.	gene_id "MSTRG.161310"; transcript_id "MSTRG.161310.101"; exon_number "52";
chr6	StringTie	exon	33179431	33179487	1000	-	.	gene_id "MSTRG.161310"; transcript_id "MSTRG.161310.101"; exon_number "53";
chr6	StringTie	exon	33179719	33179805	1000	-	.	gene_id "MSTRG.161310"; transcript_id "MSTRG.161310.101"; exon_number "54";
chr6	StringTie	exon	33180258	33180332	1000	-	.	gene_id "MSTRG.161310"; transcript_id "MSTRG.161310.101"; exon_number "55";
chr6	StringTie	exon	33180668	33180730	1000	-	.	gene_id "MSTRG.161310"; transcript_id "MSTRG.161310.101"; exon_number "56";
chr6	StringTie	exon	33180964	33181005	1000	-	.	gene_id "MSTRG.161310"; transcript_id "MSTRG.161310.101"; exon_number "57";
chr6	StringTie	exon	33181111	33181170	1000	-	.	gene_id "MSTRG.161310"; transcript_id "MSTRG.161310.101"; exon_number "58";
chr6	StringTie	exon	33183634	33183656	1000	-	.	gene_id "MSTRG.161310"; transcript_id "MSTRG.161310.101"; exon_number "59";
chr6	StringTie	transcript	33162692	33185802	1000	-	.	gene_id "MSTRG.161310"; transcript_id "MSTRG.161310.102";
chr6	StringTie	exon	33162692	33163818	1000	-	.	gene_id "MSTRG.161310"; transcript_id "MSTRG.161310.102"; exon_number "1";
chr6	StringTie	exon	33164267	33164473	1000	-	.	gene_id "MSTRG.161310"; transcript_id "MSTRG.161310.102"; exon_number "2";
chr6	StringTie	exon	33164852	33164964	1000	-	.	gene_id "MSTRG.161310"; transcript_id "MSTRG.161310.102"; exon_number "3";
chr6	StringTie	exon	33165549	33165816	1000	-	.	gene_id "MSTRG.161310"; transcript_id "MSTRG.161310.102"; exon_number "4";
chr6	StringTie	exon	33165931	33165984	1000	-	.	gene_id "MSTRG.161310"; transcript_id "MSTRG.161310.102"; exon_number "5";
chr6	StringTie	exon	33166171	33166206	1000	-	.	gene_id "MSTRG.161310"; transcript_id "MSTRG.161310.102"; exon_number "6";
chr6	StringTie	exon	33166513	33166566	1000	-	.	gene_id "MSTRG.161310"; transcript_id "MSTRG.161310.102"; exon_number "7";
chr6	StringTie	exon	33166720	33166827	1000	-	.	gene_id "MSTRG.161310"; transcript_id "MSTRG.161310.102"; exon_number "8";
chr6	StringTie	exon	33167070	33167123	1000	-	.	gene_id "MSTRG.161310"; transcript_id "MSTRG.161310.102"; exon_number "9";
chr6	StringTie	exon	33167264	33167317	1000	-	.	gene_id "MSTRG.161310"; transcript_id "MSTRG.161310.102"; exon_number "10";
chr6	StringTie	exon	33167426	33167533	1000	-	.	gene_id "MSTRG.161310"; transcript_id "MSTRG.161310.102"; exon_number "11";
chr6	StringTie	exon	33167799	33167852	1000	-	.	gene_id "MSTRG.161310"; transcript_id "MSTRG.161310.102"; exon_number "12";
chr6	StringTie	exon	33168519	33168572	1000	-	.	gene_id "MSTRG.161310"; transcript_id "MSTRG.161310.102"; exon_number "13";
chr6	StringTie	exon	33168706	33168759	1000	-	.	gene_id "MSTRG.161310"; transcript_id "MSTRG.161310.102"; exon_number "14";
chr6	StringTie	exon	33168955	33169008	1000	-	.	gene_id "MSTRG.161310"; transcript_id "MSTRG.161310.102"; exon_number "15";
chr6	StringTie	exon	33169383	33169490	1000	-	.	gene_id "MSTRG.161310"; transcript_id "MSTRG.161310.102"; exon_number "16";
chr6	StringTie	exon	33169831	33169884	1000	-	.	gene_id "MSTRG.161310"; transcript_id "MSTRG.161310.102"; exon_number "17";
chr6	StringTie	exon	33170047	33170100	1000	-	.	gene_id "MSTRG.161310"; transcript_id "MSTRG.161310.102"; exon_number "18";
chr6	StringTie	exon	33170326	33170379	1000	-	.	gene_id "MSTRG.161310"; transcript_id "MSTRG.161310.102"; exon_number "19";
chr6	StringTie	exon	33170557	33170610	1000	-	.	gene_id "MSTRG.161310"; transcript_id "MSTRG.161310.102"; exon_number "20";
chr6	StringTie	exon	33170810	33170917	1000	-	.	gene_id "MSTRG.161310"; transcript_id "MSTRG.161310.102"; exon_number "21";
chr6	StringTie	exon	33171114	33171167	1000	-	.	gene_id "MSTRG.161310"; transcript_id "MSTRG.161310.102"; exon_number "22";
chr6	StringTie	exon	33171271	33171324	1000	-	.	gene_id "MSTRG.161310"; transcript_id "MSTRG.161310.102"; exon_number "23";
chr6	StringTie	exon	33171467	33171574	1000	-	.	gene_id "MSTRG.161310"; transcript_id "MSTRG.161310.102"; exon_number "24";
chr6	StringTie	exon	33171713	33171820	1000	-	.	gene_id "MSTRG.161310"; transcript_id "MSTRG.161310.102"; exon_number "25";
chr6	StringTie	exon	33172050	33172103	1000	-	.	gene_id "MSTRG.161310"; transcript_id "MSTRG.161310.102"; exon_number "26";
chr6	StringTie	exon	33172289	33172378	1000	-	.	gene_id "MSTRG.161310"; transcript_id "MSTRG.161310.102"; exon_number "27";
chr6	StringTie	exon	33172530	33172637	1000	-	.	gene_id "MSTRG.161310"; transcript_id "MSTRG.161310.102"; exon_number "28";
chr6	StringTie	exon	33173060	33173113	1000	-	.	gene_id "MSTRG.161310"; transcript_id "MSTRG.161310.102"; exon_number "29";
chr6	StringTie	exon	33173348	33173401	1000	-	.	gene_id "MSTRG.161310"; transcript_id "MSTRG.161310.102"; exon_number "30";
chr6	StringTie	exon	33173502	33173555	1000	-	.	gene_id "MSTRG.161310"; transcript_id "MSTRG.161310.102"; exon_number "31";
chr6	StringTie	exon	33173701	33173745	1000	-	.	gene_id "MSTRG.161310"; transcript_id "MSTRG.161310.102"; exon_number "32";
chr6	StringTie	exon	33173873	33173926	1000	-	.	gene_id "MSTRG.161310"; transcript_id "MSTRG.161310.102"; exon_number "33";
chr6	StringTie	exon	33174011	33174055	1000	-	.	gene_id "MSTRG.161310"; transcript_id "MSTRG.161310.102"; exon_number "34";
chr6	StringTie	exon	33174165	33174218	1000	-	.	gene_id "MSTRG.161310"; transcript_id "MSTRG.161310.102"; exon_number "35";
chr6	StringTie	exon	33174527	33174580	1000	-	.	gene_id "MSTRG.161310"; transcript_id "MSTRG.161310.102"; exon_number "36";
chr6	StringTie	exon	33175574	33175681	1000	-	.	gene_id "MSTRG.161310"; transcript_id "MSTRG.161310.102"; exon_number "37";
chr6	StringTie	exon	33176016	33176069	1000	-	.	gene_id "MSTRG.161310"; transcript_id "MSTRG.161310.102"; exon_number "38";
chr6	StringTie	exon	33176259	33176303	1000	-	.	gene_id "MSTRG.161310"; transcript_id "MSTRG.161310.102"; exon_number "39";
chr6	StringTie	exon	33176433	33176486	1000	-	.	gene_id "MSTRG.161310"; transcript_id "MSTRG.161310.102"; exon_number "40";
chr6	StringTie	exon	33176721	33176765	1000	-	.	gene_id "MSTRG.161310"; transcript_id "MSTRG.161310.102"; exon_number "41";
chr6	StringTie	exon	33176992	33177045	1000	-	.	gene_id "MSTRG.161310"; transcript_id "MSTRG.161310.102"; exon_number "42";
chr6	StringTie	exon	33177181	33177225	1000	-	.	gene_id "MSTRG.161310"; transcript_id "MSTRG.161310.102"; exon_number "43";
chr6	StringTie	exon	33177412	33177465	1000	-	.	gene_id "MSTRG.161310"; transcript_id "MSTRG.161310.102"; exon_number "44";
chr6	StringTie	exon	33177662	33177706	1000	-	.	gene_id "MSTRG.161310"; transcript_id "MSTRG.161310.102"; exon_number "45";
chr6	StringTie	exon	33178132	33178185	1000	-	.	gene_id "MSTRG.161310"; transcript_id "MSTRG.161310.102"; exon_number "46";
chr6	StringTie	exon	33178308	33178352	1000	-	.	gene_id "MSTRG.161310"; transcript_id "MSTRG.161310.102"; exon_number "47";
chr6	StringTie	exon	33178435	33178488	1000	-	.	gene_id "MSTRG.161310"; transcript_id "MSTRG.161310.102"; exon_number "48";
chr6	StringTie	exon	33178679	33178732	1000	-	.	gene_id "MSTRG.161310"; transcript_id "MSTRG.161310.102"; exon_number "49";
chr6	StringTie	exon	33178920	33178973	1000	-	.	gene_id "MSTRG.161310"; transcript_id "MSTRG.161310.102"; exon_number "50";
chr6	StringTie	exon	33179073	33179126	1000	-	.	gene_id "MSTRG.161310"; transcript_id "MSTRG.161310.102"; exon_number "51";
chr6	StringTie	exon	33179231	33179284	1000	-	.	gene_id "MSTRG.161310"; transcript_id "MSTRG.161310.102"; exon_number "52";
chr6	StringTie	exon	33179431	33179487	1000	-	.	gene_id "MSTRG.161310"; transcript_id "MSTRG.161310.102"; exon_number "53";
chr6	StringTie	exon	33179719	33179805	1000	-	.	gene_id "MSTRG.161310"; transcript_id "MSTRG.161310.102"; exon_number "54";
chr6	StringTie	exon	33180258	33180332	1000	-	.	gene_id "MSTRG.161310"; transcript_id "MSTRG.161310.102"; exon_number "55";
chr6	StringTie	exon	33180668	33180730	1000	-	.	gene_id "MSTRG.161310"; transcript_id "MSTRG.161310.102"; exon_number "56";
chr6	StringTie	exon	33180964	33181005	1000	-	.	gene_id "MSTRG.161310"; transcript_id "MSTRG.161310.102"; exon_number "57";
chr6	StringTie	exon	33181111	33181170	1000	-	.	gene_id "MSTRG.161310"; transcript_id "MSTRG.161310.102"; exon_number "58";
chr6	StringTie	exon	33184145	33184306	1000	-	.	gene_id "MSTRG.161310"; transcript_id "MSTRG.161310.102"; exon_number "59";
chr6	StringTie	exon	33184992	33185054	1000	-	.	gene_id "MSTRG.161310"; transcript_id "MSTRG.161310.102"; exon_number "60";
chr6	StringTie	exon	33185701	33185802	1000	-	.	gene_id "MSTRG.161310"; transcript_id "MSTRG.161310.102"; exon_number "61";
chr6	StringTie	transcript	33162692	33192519	1000	-	.	gene_id "MSTRG.161310"; transcript_id "MSTRG.161310.103";
chr6	StringTie	exon	33162692	33163818	1000	-	.	gene_id "MSTRG.161310"; transcript_id "MSTRG.161310.103"; exon_number "1";
chr6	StringTie	exon	33164267	33164473	1000	-	.	gene_id "MSTRG.161310"; transcript_id "MSTRG.161310.103"; exon_number "2";
chr6	StringTie	exon	33164852	33164964	1000	-	.	gene_id "MSTRG.161310"; transcript_id "MSTRG.161310.103"; exon_number "3";
chr6	StringTie	exon	33165549	33165816	1000	-	.	gene_id "MSTRG.161310"; transcript_id "MSTRG.161310.103"; exon_number "4";
chr6	StringTie	exon	33165931	33165984	1000	-	.	gene_id "MSTRG.161310"; transcript_id "MSTRG.161310.103"; exon_number "5";
chr6	StringTie	exon	33166171	33166206	1000	-	.	gene_id "MSTRG.161310"; transcript_id "MSTRG.161310.103"; exon_number "6";
chr6	StringTie	exon	33166513	33166566	1000	-	.	gene_id "MSTRG.161310"; transcript_id "MSTRG.161310.103"; exon_number "7";
chr6	StringTie	exon	33166720	33166827	1000	-	.	gene_id "MSTRG.161310"; transcript_id "MSTRG.161310.103"; exon_number "8";
chr6	StringTie	exon	33167070	33167123	1000	-	.	gene_id "MSTRG.161310"; transcript_id "MSTRG.161310.103"; exon_number "9";
chr6	StringTie	exon	33167264	33167317	1000	-	.	gene_id "MSTRG.161310"; transcript_id "MSTRG.161310.103"; exon_number "10";
chr6	StringTie	exon	33167426	33167533	1000	-	.	gene_id "MSTRG.161310"; transcript_id "MSTRG.161310.103"; exon_number "11";
chr6	StringTie	exon	33167799	33167852	1000	-	.	gene_id "MSTRG.161310"; transcript_id "MSTRG.161310.103"; exon_number "12";
chr6	StringTie	exon	33168519	33168572	1000	-	.	gene_id "MSTRG.161310"; transcript_id "MSTRG.161310.103"; exon_number "13";
chr6	StringTie	exon	33168706	33168759	1000	-	.	gene_id "MSTRG.161310"; transcript_id "MSTRG.161310.103"; exon_number "14";
chr6	StringTie	exon	33168955	33169008	1000	-	.	gene_id "MSTRG.161310"; transcript_id "MSTRG.161310.103"; exon_number "15";
chr6	StringTie	exon	33169383	33169490	1000	-	.	gene_id "MSTRG.161310"; transcript_id "MSTRG.161310.103"; exon_number "16";
chr6	StringTie	exon	33169831	33169884	1000	-	.	gene_id "MSTRG.161310"; transcript_id "MSTRG.161310.103"; exon_number "17";
chr6	StringTie	exon	33170047	33170100	1000	-	.	gene_id "MSTRG.161310"; transcript_id "MSTRG.161310.103"; exon_number "18";
chr6	StringTie	exon	33170326	33170379	1000	-	.	gene_id "MSTRG.161310"; transcript_id "MSTRG.161310.103"; exon_number "19";
chr6	StringTie	exon	33170557	33170610	1000	-	.	gene_id "MSTRG.161310"; transcript_id "MSTRG.161310.103"; exon_number "20";
chr6	StringTie	exon	33170810	33170917	1000	-	.	gene_id "MSTRG.161310"; transcript_id "MSTRG.161310.103"; exon_number "21";
chr6	StringTie	exon	33171114	33171167	1000	-	.	gene_id "MSTRG.161310"; transcript_id "MSTRG.161310.103"; exon_number "22";
chr6	StringTie	exon	33171271	33171324	1000	-	.	gene_id "MSTRG.161310"; transcript_id "MSTRG.161310.103"; exon_number "23";
chr6	StringTie	exon	33171467	33171574	1000	-	.	gene_id "MSTRG.161310"; transcript_id "MSTRG.161310.103"; exon_number "24";
chr6	StringTie	exon	33171713	33171820	1000	-	.	gene_id "MSTRG.161310"; transcript_id "MSTRG.161310.103"; exon_number "25";
chr6	StringTie	exon	33172050	33172103	1000	-	.	gene_id "MSTRG.161310"; transcript_id "MSTRG.161310.103"; exon_number "26";
chr6	StringTie	exon	33172289	33172378	1000	-	.	gene_id "MSTRG.161310"; transcript_id "MSTRG.161310.103"; exon_number "27";
chr6	StringTie	exon	33172530	33172637	1000	-	.	gene_id "MSTRG.161310"; transcript_id "MSTRG.161310.103"; exon_number "28";
chr6	StringTie	exon	33173060	33173113	1000	-	.	gene_id "MSTRG.161310"; transcript_id "MSTRG.161310.103"; exon_number "29";
chr6	StringTie	exon	33173348	33173401	1000	-	.	gene_id "MSTRG.161310"; transcript_id "MSTRG.161310.103"; exon_number "30";
chr6	StringTie	exon	33173502	33173555	1000	-	.	gene_id "MSTRG.161310"; transcript_id "MSTRG.161310.103"; exon_number "31";
chr6	StringTie	exon	33173701	33173745	1000	-	.	gene_id "MSTRG.161310"; transcript_id "MSTRG.161310.103"; exon_number "32";
chr6	StringTie	exon	33174011	33174055	1000	-	.	gene_id "MSTRG.161310"; transcript_id "MSTRG.161310.103"; exon_number "33";
chr6	StringTie	exon	33174165	33174218	1000	-	.	gene_id "MSTRG.161310"; transcript_id "MSTRG.161310.103"; exon_number "34";
chr6	StringTie	exon	33174527	33174580	1000	-	.	gene_id "MSTRG.161310"; transcript_id "MSTRG.161310.103"; exon_number "35";
chr6	StringTie	exon	33175574	33175681	1000	-	.	gene_id "MSTRG.161310"; transcript_id "MSTRG.161310.103"; exon_number "36";
chr6	StringTie	exon	33176016	33176069	1000	-	.	gene_id "MSTRG.161310"; transcript_id "MSTRG.161310.103"; exon_number "37";
chr6	StringTie	exon	33176259	33176303	1000	-	.	gene_id "MSTRG.161310"; transcript_id "MSTRG.161310.103"; exon_number "38";
chr6	StringTie	exon	33176433	33176486	1000	-	.	gene_id "MSTRG.161310"; transcript_id "MSTRG.161310.103"; exon_number "39";
chr6	StringTie	exon	33176721	33176765	1000	-	.	gene_id "MSTRG.161310"; transcript_id "MSTRG.161310.103"; exon_number "40";
chr6	StringTie	exon	33176992	33177045	1000	-	.	gene_id "MSTRG.161310"; transcript_id "MSTRG.161310.103"; exon_number "41";
chr6	StringTie	exon	33177181	33177225	1000	-	.	gene_id "MSTRG.161310"; transcript_id "MSTRG.161310.103"; exon_number "42";
chr6	StringTie	exon	33177412	33177465	1000	-	.	gene_id "MSTRG.161310"; transcript_id "MSTRG.161310.103"; exon_number "43";
chr6	StringTie	exon	33177662	33177706	1000	-	.	gene_id "MSTRG.161310"; transcript_id "MSTRG.161310.103"; exon_number "44";
chr6	StringTie	exon	33178132	33178185	1000	-	.	gene_id "MSTRG.161310"; transcript_id "MSTRG.161310.103"; exon_number "45";
chr6	StringTie	exon	33178308	33178352	1000	-	.	gene_id "MSTRG.161310"; transcript_id "MSTRG.161310.103"; exon_number "46";
chr6	StringTie	exon	33178435	33178488	1000	-	.	gene_id "MSTRG.161310"; transcript_id "MSTRG.161310.103"; exon_number "47";
chr6	StringTie	exon	33178679	33178732	1000	-	.	gene_id "MSTRG.161310"; transcript_id "MSTRG.161310.103"; exon_number "48";
chr6	StringTie	exon	33178920	33178973	1000	-	.	gene_id "MSTRG.161310"; transcript_id "MSTRG.161310.103"; exon_number "49";
chr6	StringTie	exon	33179073	33179126	1000	-	.	gene_id "MSTRG.161310"; transcript_id "MSTRG.161310.103"; exon_number "50";
chr6	StringTie	exon	33179231	33179284	1000	-	.	gene_id "MSTRG.161310"; transcript_id "MSTRG.161310.103"; exon_number "51";
chr6	StringTie	exon	33179431	33179487	1000	-	.	gene_id "MSTRG.161310"; transcript_id "MSTRG.161310.103"; exon_number "52";
chr6	StringTie	exon	33179719	33179805	1000	-	.	gene_id "MSTRG.161310"; transcript_id "MSTRG.161310.103"; exon_number "53";
chr6	StringTie	exon	33180258	33180332	1000	-	.	gene_id "MSTRG.161310"; transcript_id "MSTRG.161310.103"; exon_number "54";
chr6	StringTie	exon	33180668	33180730	1000	-	.	gene_id "MSTRG.161310"; transcript_id "MSTRG.161310.103"; exon_number "55";
chr6	StringTie	exon	33180964	33181005	1000	-	.	gene_id "MSTRG.161310"; transcript_id "MSTRG.161310.103"; exon_number "56";
chr6	StringTie	exon	33181111	33181170	1000	-	.	gene_id "MSTRG.161310"; transcript_id "MSTRG.161310.103"; exon_number "57";
chr6	StringTie	exon	33184992	33185054	1000	-	.	gene_id "MSTRG.161310"; transcript_id "MSTRG.161310.103"; exon_number "58";
chr6	StringTie	exon	33185701	33185778	1000	-	.	gene_id "MSTRG.161310"; transcript_id "MSTRG.161310.103"; exon_number "59";
chr6	StringTie	exon	33186627	33186818	1000	-	.	gene_id "MSTRG.161310"; transcript_id "MSTRG.161310.103"; exon_number "60";
chr6	StringTie	exon	33188362	33188524	1000	-	.	gene_id "MSTRG.161310"; transcript_id "MSTRG.161310.103"; exon_number "61";
chr6	StringTie	exon	33188978	33189188	1000	-	.	gene_id "MSTRG.161310"; transcript_id "MSTRG.161310.103"; exon_number "62";
chr6	StringTie	exon	33189320	33189469	1000	-	.	gene_id "MSTRG.161310"; transcript_id "MSTRG.161310.103"; exon_number "63";
chr6	StringTie	exon	33192159	33192519	1000	-	.	gene_id "MSTRG.161310"; transcript_id "MSTRG.161310.103"; exon_number "64";
chr6	StringTie	transcript	33162692	33192486	1000	-	.	gene_id "MSTRG.161310"; transcript_id "MSTRG.161310.104";
chr6	StringTie	exon	33162692	33163818	1000	-	.	gene_id "MSTRG.161310"; transcript_id "MSTRG.161310.104"; exon_number "1";
chr6	StringTie	exon	33164267	33164473	1000	-	.	gene_id "MSTRG.161310"; transcript_id "MSTRG.161310.104"; exon_number "2";
chr6	StringTie	exon	33164852	33164964	1000	-	.	gene_id "MSTRG.161310"; transcript_id "MSTRG.161310.104"; exon_number "3";
chr6	StringTie	exon	33165549	33165816	1000	-	.	gene_id "MSTRG.161310"; transcript_id "MSTRG.161310.104"; exon_number "4";
chr6	StringTie	exon	33165931	33165984	1000	-	.	gene_id "MSTRG.161310"; transcript_id "MSTRG.161310.104"; exon_number "5";
chr6	StringTie	exon	33166171	33166206	1000	-	.	gene_id "MSTRG.161310"; transcript_id "MSTRG.161310.104"; exon_number "6";
chr6	StringTie	exon	33166513	33166566	1000	-	.	gene_id "MSTRG.161310"; transcript_id "MSTRG.161310.104"; exon_number "7";
chr6	StringTie	exon	33166720	33166827	1000	-	.	gene_id "MSTRG.161310"; transcript_id "MSTRG.161310.104"; exon_number "8";
chr6	StringTie	exon	33167070	33167123	1000	-	.	gene_id "MSTRG.161310"; transcript_id "MSTRG.161310.104"; exon_number "9";
chr6	StringTie	exon	33167264	33167317	1000	-	.	gene_id "MSTRG.161310"; transcript_id "MSTRG.161310.104"; exon_number "10";
chr6	StringTie	exon	33167426	33167533	1000	-	.	gene_id "MSTRG.161310"; transcript_id "MSTRG.161310.104"; exon_number "11";
chr6	StringTie	exon	33167799	33167852	1000	-	.	gene_id "MSTRG.161310"; transcript_id "MSTRG.161310.104"; exon_number "12";
chr6	StringTie	exon	33168519	33168572	1000	-	.	gene_id "MSTRG.161310"; transcript_id "MSTRG.161310.104"; exon_number "13";
chr6	StringTie	exon	33168706	33168759	1000	-	.	gene_id "MSTRG.161310"; transcript_id "MSTRG.161310.104"; exon_number "14";
chr6	StringTie	exon	33168955	33169008	1000	-	.	gene_id "MSTRG.161310"; transcript_id "MSTRG.161310.104"; exon_number "15";
chr6	StringTie	exon	33169383	33169490	1000	-	.	gene_id "MSTRG.161310"; transcript_id "MSTRG.161310.104"; exon_number "16";
chr6	StringTie	exon	33169831	33169884	1000	-	.	gene_id "MSTRG.161310"; transcript_id "MSTRG.161310.104"; exon_number "17";
chr6	StringTie	exon	33170047	33170100	1000	-	.	gene_id "MSTRG.161310"; transcript_id "MSTRG.161310.104"; exon_number "18";
chr6	StringTie	exon	33170326	33170379	1000	-	.	gene_id "MSTRG.161310"; transcript_id "MSTRG.161310.104"; exon_number "19";
chr6	StringTie	exon	33170557	33170610	1000	-	.	gene_id "MSTRG.161310"; transcript_id "MSTRG.161310.104"; exon_number "20";
chr6	StringTie	exon	33170810	33170917	1000	-	.	gene_id "MSTRG.161310"; transcript_id "MSTRG.161310.104"; exon_number "21";
chr6	StringTie	exon	33171114	33171167	1000	-	.	gene_id "MSTRG.161310"; transcript_id "MSTRG.161310.104"; exon_number "22";
chr6	StringTie	exon	33171271	33171324	1000	-	.	gene_id "MSTRG.161310"; transcript_id "MSTRG.161310.104"; exon_number "23";
chr6	StringTie	exon	33171467	33171574	1000	-	.	gene_id "MSTRG.161310"; transcript_id "MSTRG.161310.104"; exon_number "24";
chr6	StringTie	exon	33171721	33171820	1000	-	.	gene_id "MSTRG.161310"; transcript_id "MSTRG.161310.104"; exon_number "25";
chr6	StringTie	exon	33172050	33172103	1000	-	.	gene_id "MSTRG.161310"; transcript_id "MSTRG.161310.104"; exon_number "26";
chr6	StringTie	exon	33172289	33172378	1000	-	.	gene_id "MSTRG.161310"; transcript_id "MSTRG.161310.104"; exon_number "27";
chr6	StringTie	exon	33172530	33172637	1000	-	.	gene_id "MSTRG.161310"; transcript_id "MSTRG.161310.104"; exon_number "28";
chr6	StringTie	exon	33173060	33173113	1000	-	.	gene_id "MSTRG.161310"; transcript_id "MSTRG.161310.104"; exon_number "29";
chr6	StringTie	exon	33173348	33173555	1000	-	.	gene_id "MSTRG.161310"; transcript_id "MSTRG.161310.104"; exon_number "30";
chr6	StringTie	exon	33173701	33173745	1000	-	.	gene_id "MSTRG.161310"; transcript_id "MSTRG.161310.104"; exon_number "31";
chr6	StringTie	exon	33173873	33173926	1000	-	.	gene_id "MSTRG.161310"; transcript_id "MSTRG.161310.104"; exon_number "32";
chr6	StringTie	exon	33174011	33174055	1000	-	.	gene_id "MSTRG.161310"; transcript_id "MSTRG.161310.104"; exon_number "33";
chr6	StringTie	exon	33174165	33174218	1000	-	.	gene_id "MSTRG.161310"; transcript_id "MSTRG.161310.104"; exon_number "34";
chr6	StringTie	exon	33174527	33174580	1000	-	.	gene_id "MSTRG.161310"; transcript_id "MSTRG.161310.104"; exon_number "35";
chr6	StringTie	exon	33175574	33175681	1000	-	.	gene_id "MSTRG.161310"; transcript_id "MSTRG.161310.104"; exon_number "36";
chr6	StringTie	exon	33176016	33176069	1000	-	.	gene_id "MSTRG.161310"; transcript_id "MSTRG.161310.104"; exon_number "37";
chr6	StringTie	exon	33176259	33176303	1000	-	.	gene_id "MSTRG.161310"; transcript_id "MSTRG.161310.104"; exon_number "38";
chr6	StringTie	exon	33176433	33176486	1000	-	.	gene_id "MSTRG.161310"; transcript_id "MSTRG.161310.104"; exon_number "39";
chr6	StringTie	exon	33176721	33176765	1000	-	.	gene_id "MSTRG.161310"; transcript_id "MSTRG.161310.104"; exon_number "40";
chr6	StringTie	exon	33176992	33177045	1000	-	.	gene_id "MSTRG.161310"; transcript_id "MSTRG.161310.104"; exon_number "41";
chr6	StringTie	exon	33177181	33177225	1000	-	.	gene_id "MSTRG.161310"; transcript_id "MSTRG.161310.104"; exon_number "42";
chr6	StringTie	exon	33177412	33177465	1000	-	.	gene_id "MSTRG.161310"; transcript_id "MSTRG.161310.104"; exon_number "43";
chr6	StringTie	exon	33177662	33177706	1000	-	.	gene_id "MSTRG.161310"; transcript_id "MSTRG.161310.104"; exon_number "44";
chr6	StringTie	exon	33178132	33178185	1000	-	.	gene_id "MSTRG.161310"; transcript_id "MSTRG.161310.104"; exon_number "45";
chr6	StringTie	exon	33178308	33178352	1000	-	.	gene_id "MSTRG.161310"; transcript_id "MSTRG.161310.104"; exon_number "46";
chr6	StringTie	exon	33178435	33178488	1000	-	.	gene_id "MSTRG.161310"; transcript_id "MSTRG.161310.104"; exon_number "47";
chr6	StringTie	exon	33178679	33178732	1000	-	.	gene_id "MSTRG.161310"; transcript_id "MSTRG.161310.104"; exon_number "48";
chr6	StringTie	exon	33178920	33178973	1000	-	.	gene_id "MSTRG.161310"; transcript_id "MSTRG.161310.104"; exon_number "49";
chr6	StringTie	exon	33179073	33179126	1000	-	.	gene_id "MSTRG.161310"; transcript_id "MSTRG.161310.104"; exon_number "50";
chr6	StringTie	exon	33179231	33179284	1000	-	.	gene_id "MSTRG.161310"; transcript_id "MSTRG.161310.104"; exon_number "51";
chr6	StringTie	exon	33179431	33179487	1000	-	.	gene_id "MSTRG.161310"; transcript_id "MSTRG.161310.104"; exon_number "52";
chr6	StringTie	exon	33179719	33179805	1000	-	.	gene_id "MSTRG.161310"; transcript_id "MSTRG.161310.104"; exon_number "53";
chr6	StringTie	exon	33180258	33180332	1000	-	.	gene_id "MSTRG.161310"; transcript_id "MSTRG.161310.104"; exon_number "54";
chr6	StringTie	exon	33180668	33180730	1000	-	.	gene_id "MSTRG.161310"; transcript_id "MSTRG.161310.104"; exon_number "55";
chr6	StringTie	exon	33180964	33181005	1000	-	.	gene_id "MSTRG.161310"; transcript_id "MSTRG.161310.104"; exon_number "56";
chr6	StringTie	exon	33181111	33181170	1000	-	.	gene_id "MSTRG.161310"; transcript_id "MSTRG.161310.104"; exon_number "57";
chr6	StringTie	exon	33184992	33185054	1000	-	.	gene_id "MSTRG.161310"; transcript_id "MSTRG.161310.104"; exon_number "58";
chr6	StringTie	exon	33185701	33185778	1000	-	.	gene_id "MSTRG.161310"; transcript_id "MSTRG.161310.104"; exon_number "59";
chr6	StringTie	exon	33186627	33186818	1000	-	.	gene_id "MSTRG.161310"; transcript_id "MSTRG.161310.104"; exon_number "60";
chr6	StringTie	exon	33188362	33188524	1000	-	.	gene_id "MSTRG.161310"; transcript_id "MSTRG.161310.104"; exon_number "61";
chr6	StringTie	exon	33188978	33189188	1000	-	.	gene_id "MSTRG.161310"; transcript_id "MSTRG.161310.104"; exon_number "62";
chr6	StringTie	exon	33189320	33189469	1000	-	.	gene_id "MSTRG.161310"; transcript_id "MSTRG.161310.104"; exon_number "63";
chr6	StringTie	exon	33192159	33192486	1000	-	.	gene_id "MSTRG.161310"; transcript_id "MSTRG.161310.104"; exon_number "64";
chr6	StringTie	transcript	33162692	33192825	1000	-	.	gene_id "MSTRG.161310"; transcript_id "MSTRG.161310.105";
chr6	StringTie	exon	33162692	33163818	1000	-	.	gene_id "MSTRG.161310"; transcript_id "MSTRG.161310.105"; exon_number "1";
chr6	StringTie	exon	33164267	33164473	1000	-	.	gene_id "MSTRG.161310"; transcript_id "MSTRG.161310.105"; exon_number "2";
chr6	StringTie	exon	33164852	33164964	1000	-	.	gene_id "MSTRG.161310"; transcript_id "MSTRG.161310.105"; exon_number "3";
chr6	StringTie	exon	33165549	33165816	1000	-	.	gene_id "MSTRG.161310"; transcript_id "MSTRG.161310.105"; exon_number "4";
chr6	StringTie	exon	33165931	33165984	1000	-	.	gene_id "MSTRG.161310"; transcript_id "MSTRG.161310.105"; exon_number "5";
chr6	StringTie	exon	33166171	33166206	1000	-	.	gene_id "MSTRG.161310"; transcript_id "MSTRG.161310.105"; exon_number "6";
chr6	StringTie	exon	33166513	33166566	1000	-	.	gene_id "MSTRG.161310"; transcript_id "MSTRG.161310.105"; exon_number "7";
chr6	StringTie	exon	33166720	33166827	1000	-	.	gene_id "MSTRG.161310"; transcript_id "MSTRG.161310.105"; exon_number "8";
chr6	StringTie	exon	33167070	33167123	1000	-	.	gene_id "MSTRG.161310"; transcript_id "MSTRG.161310.105"; exon_number "9";
chr6	StringTie	exon	33167264	33167317	1000	-	.	gene_id "MSTRG.161310"; transcript_id "MSTRG.161310.105"; exon_number "10";
chr6	StringTie	exon	33167426	33167533	1000	-	.	gene_id "MSTRG.161310"; transcript_id "MSTRG.161310.105"; exon_number "11";
chr6	StringTie	exon	33167799	33167852	1000	-	.	gene_id "MSTRG.161310"; transcript_id "MSTRG.161310.105"; exon_number "12";
chr6	StringTie	exon	33168519	33168572	1000	-	.	gene_id "MSTRG.161310"; transcript_id "MSTRG.161310.105"; exon_number "13";
chr6	StringTie	exon	33168706	33168759	1000	-	.	gene_id "MSTRG.161310"; transcript_id "MSTRG.161310.105"; exon_number "14";
chr6	StringTie	exon	33168955	33169008	1000	-	.	gene_id "MSTRG.161310"; transcript_id "MSTRG.161310.105"; exon_number "15";
chr6	StringTie	exon	33169383	33169490	1000	-	.	gene_id "MSTRG.161310"; transcript_id "MSTRG.161310.105"; exon_number "16";
chr6	StringTie	exon	33169831	33169884	1000	-	.	gene_id "MSTRG.161310"; transcript_id "MSTRG.161310.105"; exon_number "17";
chr6	StringTie	exon	33170047	33170100	1000	-	.	gene_id "MSTRG.161310"; transcript_id "MSTRG.161310.105"; exon_number "18";
chr6	StringTie	exon	33170326	33170379	1000	-	.	gene_id "MSTRG.161310"; transcript_id "MSTRG.161310.105"; exon_number "19";
chr6	StringTie	exon	33170557	33170610	1000	-	.	gene_id "MSTRG.161310"; transcript_id "MSTRG.161310.105"; exon_number "20";
chr6	StringTie	exon	33170810	33170917	1000	-	.	gene_id "MSTRG.161310"; transcript_id "MSTRG.161310.105"; exon_number "21";
chr6	StringTie	exon	33171114	33171167	1000	-	.	gene_id "MSTRG.161310"; transcript_id "MSTRG.161310.105"; exon_number "22";
chr6	StringTie	exon	33171271	33171324	1000	-	.	gene_id "MSTRG.161310"; transcript_id "MSTRG.161310.105"; exon_number "23";
chr6	StringTie	exon	33171467	33171574	1000	-	.	gene_id "MSTRG.161310"; transcript_id "MSTRG.161310.105"; exon_number "24";
chr6	StringTie	exon	33171713	33171820	1000	-	.	gene_id "MSTRG.161310"; transcript_id "MSTRG.161310.105"; exon_number "25";
chr6	StringTie	exon	33172050	33172103	1000	-	.	gene_id "MSTRG.161310"; transcript_id "MSTRG.161310.105"; exon_number "26";
chr6	StringTie	exon	33172289	33172378	1000	-	.	gene_id "MSTRG.161310"; transcript_id "MSTRG.161310.105"; exon_number "27";
chr6	StringTie	exon	33172530	33172637	1000	-	.	gene_id "MSTRG.161310"; transcript_id "MSTRG.161310.105"; exon_number "28";
chr6	StringTie	exon	33173060	33173113	1000	-	.	gene_id "MSTRG.161310"; transcript_id "MSTRG.161310.105"; exon_number "29";
chr6	StringTie	exon	33173348	33173401	1000	-	.	gene_id "MSTRG.161310"; transcript_id "MSTRG.161310.105"; exon_number "30";
chr6	StringTie	exon	33173502	33173555	1000	-	.	gene_id "MSTRG.161310"; transcript_id "MSTRG.161310.105"; exon_number "31";
chr6	StringTie	exon	33173701	33173745	1000	-	.	gene_id "MSTRG.161310"; transcript_id "MSTRG.161310.105"; exon_number "32";
chr6	StringTie	exon	33173873	33173926	1000	-	.	gene_id "MSTRG.161310"; transcript_id "MSTRG.161310.105"; exon_number "33";
chr6	StringTie	exon	33174011	33174055	1000	-	.	gene_id "MSTRG.161310"; transcript_id "MSTRG.161310.105"; exon_number "34";
chr6	StringTie	exon	33174165	33174218	1000	-	.	gene_id "MSTRG.161310"; transcript_id "MSTRG.161310.105"; exon_number "35";
chr6	StringTie	exon	33174527	33174580	1000	-	.	gene_id "MSTRG.161310"; transcript_id "MSTRG.161310.105"; exon_number "36";
chr6	StringTie	exon	33175574	33175681	1000	-	.	gene_id "MSTRG.161310"; transcript_id "MSTRG.161310.105"; exon_number "37";
chr6	StringTie	exon	33176016	33176069	1000	-	.	gene_id "MSTRG.161310"; transcript_id "MSTRG.161310.105"; exon_number "38";
chr6	StringTie	exon	33176259	33176303	1000	-	.	gene_id "MSTRG.161310"; transcript_id "MSTRG.161310.105"; exon_number "39";
chr6	StringTie	exon	33176433	33176486	1000	-	.	gene_id "MSTRG.161310"; transcript_id "MSTRG.161310.105"; exon_number "40";
chr6	StringTie	exon	33176721	33176765	1000	-	.	gene_id "MSTRG.161310"; transcript_id "MSTRG.161310.105"; exon_number "41";
chr6	StringTie	exon	33176992	33177045	1000	-	.	gene_id "MSTRG.161310"; transcript_id "MSTRG.161310.105"; exon_number "42";
chr6	StringTie	exon	33177181	33177225	1000	-	.	gene_id "MSTRG.161310"; transcript_id "MSTRG.161310.105"; exon_number "43";
chr6	StringTie	exon	33177412	33177465	1000	-	.	gene_id "MSTRG.161310"; transcript_id "MSTRG.161310.105"; exon_number "44";
chr6	StringTie	exon	33177662	33177706	1000	-	.	gene_id "MSTRG.161310"; transcript_id "MSTRG.161310.105"; exon_number "45";
chr6	StringTie	exon	33178132	33178185	1000	-	.	gene_id "MSTRG.161310"; transcript_id "MSTRG.161310.105"; exon_number "46";
chr6	StringTie	exon	33178308	33178352	1000	-	.	gene_id "MSTRG.161310"; transcript_id "MSTRG.161310.105"; exon_number "47";
chr6	StringTie	exon	33178435	33178488	1000	-	.	gene_id "MSTRG.161310"; transcript_id "MSTRG.161310.105"; exon_number "48";
chr6	StringTie	exon	33178679	33178732	1000	-	.	gene_id "MSTRG.161310"; transcript_id "MSTRG.161310.105"; exon_number "49";
chr6	StringTie	exon	33178920	33178973	1000	-	.	gene_id "MSTRG.161310"; transcript_id "MSTRG.161310.105"; exon_number "50";
chr6	StringTie	exon	33179073	33179126	1000	-	.	gene_id "MSTRG.161310"; transcript_id "MSTRG.161310.105"; exon_number "51";
chr6	StringTie	exon	33179231	33179284	1000	-	.	gene_id "MSTRG.161310"; transcript_id "MSTRG.161310.105"; exon_number "52";
chr6	StringTie	exon	33179431	33179487	1000	-	.	gene_id "MSTRG.161310"; transcript_id "MSTRG.161310.105"; exon_number "53";
chr6	StringTie	exon	33179719	33179805	1000	-	.	gene_id "MSTRG.161310"; transcript_id "MSTRG.161310.105"; exon_number "54";
chr6	StringTie	exon	33180258	33180332	1000	-	.	gene_id "MSTRG.161310"; transcript_id "MSTRG.161310.105"; exon_number "55";
chr6	StringTie	exon	33180668	33180730	1000	-	.	gene_id "MSTRG.161310"; transcript_id "MSTRG.161310.105"; exon_number "56";
chr6	StringTie	exon	33180964	33181005	1000	-	.	gene_id "MSTRG.161310"; transcript_id "MSTRG.161310.105"; exon_number "57";
chr6	StringTie	exon	33181111	33181170	1000	-	.	gene_id "MSTRG.161310"; transcript_id "MSTRG.161310.105"; exon_number "58";
chr6	StringTie	exon	33184992	33185054	1000	-	.	gene_id "MSTRG.161310"; transcript_id "MSTRG.161310.105"; exon_number "59";
chr6	StringTie	exon	33185701	33185778	1000	-	.	gene_id "MSTRG.161310"; transcript_id "MSTRG.161310.105"; exon_number "60";
chr6	StringTie	exon	33186627	33186818	1000	-	.	gene_id "MSTRG.161310"; transcript_id "MSTRG.161310.105"; exon_number "61";
chr6	StringTie	exon	33188362	33188524	1000	-	.	gene_id "MSTRG.161310"; transcript_id "MSTRG.161310.105"; exon_number "62";
chr6	StringTie	exon	33188978	33189188	1000	-	.	gene_id "MSTRG.161310"; transcript_id "MSTRG.161310.105"; exon_number "63";
chr6	StringTie	exon	33189320	33189469	1000	-	.	gene_id "MSTRG.161310"; transcript_id "MSTRG.161310.105"; exon_number "64";
chr6	StringTie	exon	33191990	33192825	1000	-	.	gene_id "MSTRG.161310"; transcript_id "MSTRG.161310.105"; exon_number "65";
chr6	StringTie	transcript	33162692	33192825	1000	-	.	gene_id "MSTRG.161310"; transcript_id "MSTRG.161310.106";
chr6	StringTie	exon	33162692	33163818	1000	-	.	gene_id "MSTRG.161310"; transcript_id "MSTRG.161310.106"; exon_number "1";
chr6	StringTie	exon	33163896	33164045	1000	-	.	gene_id "MSTRG.161310"; transcript_id "MSTRG.161310.106"; exon_number "2";
chr6	StringTie	exon	33164267	33164473	1000	-	.	gene_id "MSTRG.161310"; transcript_id "MSTRG.161310.106"; exon_number "3";
chr6	StringTie	exon	33164852	33164964	1000	-	.	gene_id "MSTRG.161310"; transcript_id "MSTRG.161310.106"; exon_number "4";
chr6	StringTie	exon	33165549	33165816	1000	-	.	gene_id "MSTRG.161310"; transcript_id "MSTRG.161310.106"; exon_number "5";
chr6	StringTie	exon	33165931	33165984	1000	-	.	gene_id "MSTRG.161310"; transcript_id "MSTRG.161310.106"; exon_number "6";
chr6	StringTie	exon	33166171	33166206	1000	-	.	gene_id "MSTRG.161310"; transcript_id "MSTRG.161310.106"; exon_number "7";
chr6	StringTie	exon	33166513	33166566	1000	-	.	gene_id "MSTRG.161310"; transcript_id "MSTRG.161310.106"; exon_number "8";
chr6	StringTie	exon	33166720	33166773	1000	-	.	gene_id "MSTRG.161310"; transcript_id "MSTRG.161310.106"; exon_number "9";
chr6	StringTie	exon	33167070	33167123	1000	-	.	gene_id "MSTRG.161310"; transcript_id "MSTRG.161310.106"; exon_number "10";
chr6	StringTie	exon	33167264	33167317	1000	-	.	gene_id "MSTRG.161310"; transcript_id "MSTRG.161310.106"; exon_number "11";
chr6	StringTie	exon	33167426	33167533	1000	-	.	gene_id "MSTRG.161310"; transcript_id "MSTRG.161310.106"; exon_number "12";
chr6	StringTie	exon	33167799	33167852	1000	-	.	gene_id "MSTRG.161310"; transcript_id "MSTRG.161310.106"; exon_number "13";
chr6	StringTie	exon	33168519	33168572	1000	-	.	gene_id "MSTRG.161310"; transcript_id "MSTRG.161310.106"; exon_number "14";
chr6	StringTie	exon	33168706	33168759	1000	-	.	gene_id "MSTRG.161310"; transcript_id "MSTRG.161310.106"; exon_number "15";
chr6	StringTie	exon	33168955	33169008	1000	-	.	gene_id "MSTRG.161310"; transcript_id "MSTRG.161310.106"; exon_number "16";
chr6	StringTie	exon	33169383	33169490	1000	-	.	gene_id "MSTRG.161310"; transcript_id "MSTRG.161310.106"; exon_number "17";
chr6	StringTie	exon	33169831	33169884	1000	-	.	gene_id "MSTRG.161310"; transcript_id "MSTRG.161310.106"; exon_number "18";
chr6	StringTie	exon	33170047	33170100	1000	-	.	gene_id "MSTRG.161310"; transcript_id "MSTRG.161310.106"; exon_number "19";
chr6	StringTie	exon	33170326	33170379	1000	-	.	gene_id "MSTRG.161310"; transcript_id "MSTRG.161310.106"; exon_number "20";
chr6	StringTie	exon	33170557	33170610	1000	-	.	gene_id "MSTRG.161310"; transcript_id "MSTRG.161310.106"; exon_number "21";
chr6	StringTie	exon	33170810	33170917	1000	-	.	gene_id "MSTRG.161310"; transcript_id "MSTRG.161310.106"; exon_number "22";
chr6	StringTie	exon	33171114	33171167	1000	-	.	gene_id "MSTRG.161310"; transcript_id "MSTRG.161310.106"; exon_number "23";
chr6	StringTie	exon	33171271	33171324	1000	-	.	gene_id "MSTRG.161310"; transcript_id "MSTRG.161310.106"; exon_number "24";
chr6	StringTie	exon	33171467	33171574	1000	-	.	gene_id "MSTRG.161310"; transcript_id "MSTRG.161310.106"; exon_number "25";
chr6	StringTie	exon	33171721	33171820	1000	-	.	gene_id "MSTRG.161310"; transcript_id "MSTRG.161310.106"; exon_number "26";
chr6	StringTie	exon	33172050	33172103	1000	-	.	gene_id "MSTRG.161310"; transcript_id "MSTRG.161310.106"; exon_number "27";
chr6	StringTie	exon	33172289	33172378	1000	-	.	gene_id "MSTRG.161310"; transcript_id "MSTRG.161310.106"; exon_number "28";
chr6	StringTie	exon	33172530	33172637	1000	-	.	gene_id "MSTRG.161310"; transcript_id "MSTRG.161310.106"; exon_number "29";
chr6	StringTie	exon	33173060	33173113	1000	-	.	gene_id "MSTRG.161310"; transcript_id "MSTRG.161310.106"; exon_number "30";
chr6	StringTie	exon	33173348	33173401	1000	-	.	gene_id "MSTRG.161310"; transcript_id "MSTRG.161310.106"; exon_number "31";
chr6	StringTie	exon	33173502	33173555	1000	-	.	gene_id "MSTRG.161310"; transcript_id "MSTRG.161310.106"; exon_number "32";
chr6	StringTie	exon	33173701	33173745	1000	-	.	gene_id "MSTRG.161310"; transcript_id "MSTRG.161310.106"; exon_number "33";
chr6	StringTie	exon	33173873	33173926	1000	-	.	gene_id "MSTRG.161310"; transcript_id "MSTRG.161310.106"; exon_number "34";
chr6	StringTie	exon	33174011	33174055	1000	-	.	gene_id "MSTRG.161310"; transcript_id "MSTRG.161310.106"; exon_number "35";
chr6	StringTie	exon	33174165	33174218	1000	-	.	gene_id "MSTRG.161310"; transcript_id "MSTRG.161310.106"; exon_number "36";
chr6	StringTie	exon	33174527	33174580	1000	-	.	gene_id "MSTRG.161310"; transcript_id "MSTRG.161310.106"; exon_number "37";
chr6	StringTie	exon	33175574	33176069	1000	-	.	gene_id "MSTRG.161310"; transcript_id "MSTRG.161310.106"; exon_number "38";
chr6	StringTie	exon	33176259	33176303	1000	-	.	gene_id "MSTRG.161310"; transcript_id "MSTRG.161310.106"; exon_number "39";
chr6	StringTie	exon	33176433	33176486	1000	-	.	gene_id "MSTRG.161310"; transcript_id "MSTRG.161310.106"; exon_number "40";
chr6	StringTie	exon	33176721	33176765	1000	-	.	gene_id "MSTRG.161310"; transcript_id "MSTRG.161310.106"; exon_number "41";
chr6	StringTie	exon	33176992	33177045	1000	-	.	gene_id "MSTRG.161310"; transcript_id "MSTRG.161310.106"; exon_number "42";
chr6	StringTie	exon	33177181	33177225	1000	-	.	gene_id "MSTRG.161310"; transcript_id "MSTRG.161310.106"; exon_number "43";
chr6	StringTie	exon	33177412	33177465	1000	-	.	gene_id "MSTRG.161310"; transcript_id "MSTRG.161310.106"; exon_number "44";
chr6	StringTie	exon	33177662	33177706	1000	-	.	gene_id "MSTRG.161310"; transcript_id "MSTRG.161310.106"; exon_number "45";
chr6	StringTie	exon	33178132	33178185	1000	-	.	gene_id "MSTRG.161310"; transcript_id "MSTRG.161310.106"; exon_number "46";
chr6	StringTie	exon	33178308	33178352	1000	-	.	gene_id "MSTRG.161310"; transcript_id "MSTRG.161310.106"; exon_number "47";
chr6	StringTie	exon	33178435	33178488	1000	-	.	gene_id "MSTRG.161310"; transcript_id "MSTRG.161310.106"; exon_number "48";
chr6	StringTie	exon	33178679	33178732	1000	-	.	gene_id "MSTRG.161310"; transcript_id "MSTRG.161310.106"; exon_number "49";
chr6	StringTie	exon	33178920	33178973	1000	-	.	gene_id "MSTRG.161310"; transcript_id "MSTRG.161310.106"; exon_number "50";
chr6	StringTie	exon	33179073	33179126	1000	-	.	gene_id "MSTRG.161310"; transcript_id "MSTRG.161310.106"; exon_number "51";
chr6	StringTie	exon	33179231	33179284	1000	-	.	gene_id "MSTRG.161310"; transcript_id "MSTRG.161310.106"; exon_number "52";
chr6	StringTie	exon	33179431	33179487	1000	-	.	gene_id "MSTRG.161310"; transcript_id "MSTRG.161310.106"; exon_number "53";
chr6	StringTie	exon	33179719	33179805	1000	-	.	gene_id "MSTRG.161310"; transcript_id "MSTRG.161310.106"; exon_number "54";
chr6	StringTie	exon	33180258	33180332	1000	-	.	gene_id "MSTRG.161310"; transcript_id "MSTRG.161310.106"; exon_number "55";
chr6	StringTie	exon	33180668	33180730	1000	-	.	gene_id "MSTRG.161310"; transcript_id "MSTRG.161310.106"; exon_number "56";
chr6	StringTie	exon	33180964	33181005	1000	-	.	gene_id "MSTRG.161310"; transcript_id "MSTRG.161310.106"; exon_number "57";
chr6	StringTie	exon	33181111	33181170	1000	-	.	gene_id "MSTRG.161310"; transcript_id "MSTRG.161310.106"; exon_number "58";
chr6	StringTie	exon	33184992	33185054	1000	-	.	gene_id "MSTRG.161310"; transcript_id "MSTRG.161310.106"; exon_number "59";
chr6	StringTie	exon	33185701	33185778	1000	-	.	gene_id "MSTRG.161310"; transcript_id "MSTRG.161310.106"; exon_number "60";
chr6	StringTie	exon	33186627	33186818	1000	-	.	gene_id "MSTRG.161310"; transcript_id "MSTRG.161310.106"; exon_number "61";
chr6	StringTie	exon	33188362	33188524	1000	-	.	gene_id "MSTRG.161310"; transcript_id "MSTRG.161310.106"; exon_number "62";
chr6	StringTie	exon	33188978	33189188	1000	-	.	gene_id "MSTRG.161310"; transcript_id "MSTRG.161310.106"; exon_number "63";
chr6	StringTie	exon	33189320	33189469	1000	-	.	gene_id "MSTRG.161310"; transcript_id "MSTRG.161310.106"; exon_number "64";
chr6	StringTie	exon	33192159	33192825	1000	-	.	gene_id "MSTRG.161310"; transcript_id "MSTRG.161310.106"; exon_number "65";
chr6	StringTie	transcript	33162692	33192486	1000	-	.	gene_id "MSTRG.161310"; transcript_id "MSTRG.161310.107";
chr6	StringTie	exon	33162692	33163818	1000	-	.	gene_id "MSTRG.161310"; transcript_id "MSTRG.161310.107"; exon_number "1";
chr6	StringTie	exon	33164267	33164473	1000	-	.	gene_id "MSTRG.161310"; transcript_id "MSTRG.161310.107"; exon_number "2";
chr6	StringTie	exon	33164852	33164964	1000	-	.	gene_id "MSTRG.161310"; transcript_id "MSTRG.161310.107"; exon_number "3";
chr6	StringTie	exon	33165549	33165816	1000	-	.	gene_id "MSTRG.161310"; transcript_id "MSTRG.161310.107"; exon_number "4";
chr6	StringTie	exon	33165931	33165984	1000	-	.	gene_id "MSTRG.161310"; transcript_id "MSTRG.161310.107"; exon_number "5";
chr6	StringTie	exon	33166171	33166206	1000	-	.	gene_id "MSTRG.161310"; transcript_id "MSTRG.161310.107"; exon_number "6";
chr6	StringTie	exon	33166513	33166566	1000	-	.	gene_id "MSTRG.161310"; transcript_id "MSTRG.161310.107"; exon_number "7";
chr6	StringTie	exon	33166720	33166827	1000	-	.	gene_id "MSTRG.161310"; transcript_id "MSTRG.161310.107"; exon_number "8";
chr6	StringTie	exon	33167070	33167123	1000	-	.	gene_id "MSTRG.161310"; transcript_id "MSTRG.161310.107"; exon_number "9";
chr6	StringTie	exon	33167264	33167317	1000	-	.	gene_id "MSTRG.161310"; transcript_id "MSTRG.161310.107"; exon_number "10";
chr6	StringTie	exon	33167426	33167533	1000	-	.	gene_id "MSTRG.161310"; transcript_id "MSTRG.161310.107"; exon_number "11";
chr6	StringTie	exon	33167799	33167852	1000	-	.	gene_id "MSTRG.161310"; transcript_id "MSTRG.161310.107"; exon_number "12";
chr6	StringTie	exon	33168519	33168572	1000	-	.	gene_id "MSTRG.161310"; transcript_id "MSTRG.161310.107"; exon_number "13";
chr6	StringTie	exon	33168706	33168759	1000	-	.	gene_id "MSTRG.161310"; transcript_id "MSTRG.161310.107"; exon_number "14";
chr6	StringTie	exon	33168955	33169008	1000	-	.	gene_id "MSTRG.161310"; transcript_id "MSTRG.161310.107"; exon_number "15";
chr6	StringTie	exon	33169383	33169490	1000	-	.	gene_id "MSTRG.161310"; transcript_id "MSTRG.161310.107"; exon_number "16";
chr6	StringTie	exon	33169831	33169884	1000	-	.	gene_id "MSTRG.161310"; transcript_id "MSTRG.161310.107"; exon_number "17";
chr6	StringTie	exon	33170047	33170100	1000	-	.	gene_id "MSTRG.161310"; transcript_id "MSTRG.161310.107"; exon_number "18";
chr6	StringTie	exon	33170326	33170379	1000	-	.	gene_id "MSTRG.161310"; transcript_id "MSTRG.161310.107"; exon_number "19";
chr6	StringTie	exon	33170557	33170610	1000	-	.	gene_id "MSTRG.161310"; transcript_id "MSTRG.161310.107"; exon_number "20";
chr6	StringTie	exon	33170810	33170917	1000	-	.	gene_id "MSTRG.161310"; transcript_id "MSTRG.161310.107"; exon_number "21";
chr6	StringTie	exon	33171114	33171167	1000	-	.	gene_id "MSTRG.161310"; transcript_id "MSTRG.161310.107"; exon_number "22";
chr6	StringTie	exon	33171271	33171324	1000	-	.	gene_id "MSTRG.161310"; transcript_id "MSTRG.161310.107"; exon_number "23";
chr6	StringTie	exon	33171467	33171574	1000	-	.	gene_id "MSTRG.161310"; transcript_id "MSTRG.161310.107"; exon_number "24";
chr6	StringTie	exon	33171721	33171820	1000	-	.	gene_id "MSTRG.161310"; transcript_id "MSTRG.161310.107"; exon_number "25";
chr6	StringTie	exon	33172050	33172103	1000	-	.	gene_id "MSTRG.161310"; transcript_id "MSTRG.161310.107"; exon_number "26";
chr6	StringTie	exon	33172289	33172378	1000	-	.	gene_id "MSTRG.161310"; transcript_id "MSTRG.161310.107"; exon_number "27";
chr6	StringTie	exon	33172530	33172637	1000	-	.	gene_id "MSTRG.161310"; transcript_id "MSTRG.161310.107"; exon_number "28";
chr6	StringTie	exon	33173060	33173113	1000	-	.	gene_id "MSTRG.161310"; transcript_id "MSTRG.161310.107"; exon_number "29";
chr6	StringTie	exon	33173348	33173555	1000	-	.	gene_id "MSTRG.161310"; transcript_id "MSTRG.161310.107"; exon_number "30";
chr6	StringTie	exon	33173701	33173745	1000	-	.	gene_id "MSTRG.161310"; transcript_id "MSTRG.161310.107"; exon_number "31";
chr6	StringTie	exon	33173873	33173926	1000	-	.	gene_id "MSTRG.161310"; transcript_id "MSTRG.161310.107"; exon_number "32";
chr6	StringTie	exon	33174011	33174055	1000	-	.	gene_id "MSTRG.161310"; transcript_id "MSTRG.161310.107"; exon_number "33";
chr6	StringTie	exon	33174165	33174218	1000	-	.	gene_id "MSTRG.161310"; transcript_id "MSTRG.161310.107"; exon_number "34";
chr6	StringTie	exon	33174527	33174580	1000	-	.	gene_id "MSTRG.161310"; transcript_id "MSTRG.161310.107"; exon_number "35";
chr6	StringTie	exon	33175574	33175681	1000	-	.	gene_id "MSTRG.161310"; transcript_id "MSTRG.161310.107"; exon_number "36";
chr6	StringTie	exon	33176016	33176069	1000	-	.	gene_id "MSTRG.161310"; transcript_id "MSTRG.161310.107"; exon_number "37";
chr6	StringTie	exon	33176259	33176303	1000	-	.	gene_id "MSTRG.161310"; transcript_id "MSTRG.161310.107"; exon_number "38";
chr6	StringTie	exon	33176433	33176486	1000	-	.	gene_id "MSTRG.161310"; transcript_id "MSTRG.161310.107"; exon_number "39";
chr6	StringTie	exon	33176721	33176765	1000	-	.	gene_id "MSTRG.161310"; transcript_id "MSTRG.161310.107"; exon_number "40";
chr6	StringTie	exon	33176992	33177045	1000	-	.	gene_id "MSTRG.161310"; transcript_id "MSTRG.161310.107"; exon_number "41";
chr6	StringTie	exon	33177181	33177225	1000	-	.	gene_id "MSTRG.161310"; transcript_id "MSTRG.161310.107"; exon_number "42";
chr6	StringTie	exon	33177412	33177465	1000	-	.	gene_id "MSTRG.161310"; transcript_id "MSTRG.161310.107"; exon_number "43";
chr6	StringTie	exon	33177662	33177706	1000	-	.	gene_id "MSTRG.161310"; transcript_id "MSTRG.161310.107"; exon_number "44";
chr6	StringTie	exon	33178132	33178185	1000	-	.	gene_id "MSTRG.161310"; transcript_id "MSTRG.161310.107"; exon_number "45";
chr6	StringTie	exon	33178308	33178352	1000	-	.	gene_id "MSTRG.161310"; transcript_id "MSTRG.161310.107"; exon_number "46";
chr6	StringTie	exon	33178435	33178488	1000	-	.	gene_id "MSTRG.161310"; transcript_id "MSTRG.161310.107"; exon_number "47";
chr6	StringTie	exon	33178679	33178732	1000	-	.	gene_id "MSTRG.161310"; transcript_id "MSTRG.161310.107"; exon_number "48";
chr6	StringTie	exon	33178920	33178973	1000	-	.	gene_id "MSTRG.161310"; transcript_id "MSTRG.161310.107"; exon_number "49";
chr6	StringTie	exon	33179073	33179126	1000	-	.	gene_id "MSTRG.161310"; transcript_id "MSTRG.161310.107"; exon_number "50";
chr6	StringTie	exon	33179231	33179284	1000	-	.	gene_id "MSTRG.161310"; transcript_id "MSTRG.161310.107"; exon_number "51";
chr6	StringTie	exon	33179431	33179487	1000	-	.	gene_id "MSTRG.161310"; transcript_id "MSTRG.161310.107"; exon_number "52";
chr6	StringTie	exon	33179719	33179805	1000	-	.	gene_id "MSTRG.161310"; transcript_id "MSTRG.161310.107"; exon_number "53";
chr6	StringTie	exon	33180258	33180332	1000	-	.	gene_id "MSTRG.161310"; transcript_id "MSTRG.161310.107"; exon_number "54";
chr6	StringTie	exon	33180668	33180730	1000	-	.	gene_id "MSTRG.161310"; transcript_id "MSTRG.161310.107"; exon_number "55";
chr6	StringTie	exon	33180964	33181005	1000	-	.	gene_id "MSTRG.161310"; transcript_id "MSTRG.161310.107"; exon_number "56";
chr6	StringTie	exon	33181111	33181170	1000	-	.	gene_id "MSTRG.161310"; transcript_id "MSTRG.161310.107"; exon_number "57";
chr6	StringTie	exon	33184145	33184324	1000	-	.	gene_id "MSTRG.161310"; transcript_id "MSTRG.161310.107"; exon_number "58";
chr6	StringTie	exon	33184992	33185054	1000	-	.	gene_id "MSTRG.161310"; transcript_id "MSTRG.161310.107"; exon_number "59";
chr6	StringTie	exon	33185701	33185778	1000	-	.	gene_id "MSTRG.161310"; transcript_id "MSTRG.161310.107"; exon_number "60";
chr6	StringTie	exon	33186627	33186818	1000	-	.	gene_id "MSTRG.161310"; transcript_id "MSTRG.161310.107"; exon_number "61";
chr6	StringTie	exon	33188362	33188524	1000	-	.	gene_id "MSTRG.161310"; transcript_id "MSTRG.161310.107"; exon_number "62";
chr6	StringTie	exon	33188978	33189188	1000	-	.	gene_id "MSTRG.161310"; transcript_id "MSTRG.161310.107"; exon_number "63";
chr6	StringTie	exon	33189320	33189469	1000	-	.	gene_id "MSTRG.161310"; transcript_id "MSTRG.161310.107"; exon_number "64";
chr6	StringTie	exon	33192159	33192486	1000	-	.	gene_id "MSTRG.161310"; transcript_id "MSTRG.161310.107"; exon_number "65";
chr6	StringTie	transcript	33162692	33192467	1000	-	.	gene_id "MSTRG.161310"; transcript_id "MSTRG.161310.108";
chr6	StringTie	exon	33162692	33163818	1000	-	.	gene_id "MSTRG.161310"; transcript_id "MSTRG.161310.108"; exon_number "1";
chr6	StringTie	exon	33163896	33164045	1000	-	.	gene_id "MSTRG.161310"; transcript_id "MSTRG.161310.108"; exon_number "2";
chr6	StringTie	exon	33164267	33164473	1000	-	.	gene_id "MSTRG.161310"; transcript_id "MSTRG.161310.108"; exon_number "3";
chr6	StringTie	exon	33164852	33164964	1000	-	.	gene_id "MSTRG.161310"; transcript_id "MSTRG.161310.108"; exon_number "4";
chr6	StringTie	exon	33165549	33165816	1000	-	.	gene_id "MSTRG.161310"; transcript_id "MSTRG.161310.108"; exon_number "5";
chr6	StringTie	exon	33165931	33165984	1000	-	.	gene_id "MSTRG.161310"; transcript_id "MSTRG.161310.108"; exon_number "6";
chr6	StringTie	exon	33166171	33166206	1000	-	.	gene_id "MSTRG.161310"; transcript_id "MSTRG.161310.108"; exon_number "7";
chr6	StringTie	exon	33166513	33166566	1000	-	.	gene_id "MSTRG.161310"; transcript_id "MSTRG.161310.108"; exon_number "8";
chr6	StringTie	exon	33166720	33166773	1000	-	.	gene_id "MSTRG.161310"; transcript_id "MSTRG.161310.108"; exon_number "9";
chr6	StringTie	exon	33167070	33167123	1000	-	.	gene_id "MSTRG.161310"; transcript_id "MSTRG.161310.108"; exon_number "10";
chr6	StringTie	exon	33167264	33167317	1000	-	.	gene_id "MSTRG.161310"; transcript_id "MSTRG.161310.108"; exon_number "11";
chr6	StringTie	exon	33167426	33167533	1000	-	.	gene_id "MSTRG.161310"; transcript_id "MSTRG.161310.108"; exon_number "12";
chr6	StringTie	exon	33167799	33167852	1000	-	.	gene_id "MSTRG.161310"; transcript_id "MSTRG.161310.108"; exon_number "13";
chr6	StringTie	exon	33168519	33168572	1000	-	.	gene_id "MSTRG.161310"; transcript_id "MSTRG.161310.108"; exon_number "14";
chr6	StringTie	exon	33168706	33168759	1000	-	.	gene_id "MSTRG.161310"; transcript_id "MSTRG.161310.108"; exon_number "15";
chr6	StringTie	exon	33168955	33169008	1000	-	.	gene_id "MSTRG.161310"; transcript_id "MSTRG.161310.108"; exon_number "16";
chr6	StringTie	exon	33169383	33169490	1000	-	.	gene_id "MSTRG.161310"; transcript_id "MSTRG.161310.108"; exon_number "17";
chr6	StringTie	exon	33169831	33169884	1000	-	.	gene_id "MSTRG.161310"; transcript_id "MSTRG.161310.108"; exon_number "18";
chr6	StringTie	exon	33170047	33170100	1000	-	.	gene_id "MSTRG.161310"; transcript_id "MSTRG.161310.108"; exon_number "19";
chr6	StringTie	exon	33170326	33170379	1000	-	.	gene_id "MSTRG.161310"; transcript_id "MSTRG.161310.108"; exon_number "20";
chr6	StringTie	exon	33170557	33170610	1000	-	.	gene_id "MSTRG.161310"; transcript_id "MSTRG.161310.108"; exon_number "21";
chr6	StringTie	exon	33170810	33170917	1000	-	.	gene_id "MSTRG.161310"; transcript_id "MSTRG.161310.108"; exon_number "22";
chr6	StringTie	exon	33171114	33171167	1000	-	.	gene_id "MSTRG.161310"; transcript_id "MSTRG.161310.108"; exon_number "23";
chr6	StringTie	exon	33171271	33171324	1000	-	.	gene_id "MSTRG.161310"; transcript_id "MSTRG.161310.108"; exon_number "24";
chr6	StringTie	exon	33171467	33171574	1000	-	.	gene_id "MSTRG.161310"; transcript_id "MSTRG.161310.108"; exon_number "25";
chr6	StringTie	exon	33171713	33171820	1000	-	.	gene_id "MSTRG.161310"; transcript_id "MSTRG.161310.108"; exon_number "26";
chr6	StringTie	exon	33172050	33172103	1000	-	.	gene_id "MSTRG.161310"; transcript_id "MSTRG.161310.108"; exon_number "27";
chr6	StringTie	exon	33172289	33172378	1000	-	.	gene_id "MSTRG.161310"; transcript_id "MSTRG.161310.108"; exon_number "28";
chr6	StringTie	exon	33172530	33172637	1000	-	.	gene_id "MSTRG.161310"; transcript_id "MSTRG.161310.108"; exon_number "29";
chr6	StringTie	exon	33173060	33173113	1000	-	.	gene_id "MSTRG.161310"; transcript_id "MSTRG.161310.108"; exon_number "30";
chr6	StringTie	exon	33173348	33173401	1000	-	.	gene_id "MSTRG.161310"; transcript_id "MSTRG.161310.108"; exon_number "31";
chr6	StringTie	exon	33173502	33173555	1000	-	.	gene_id "MSTRG.161310"; transcript_id "MSTRG.161310.108"; exon_number "32";
chr6	StringTie	exon	33173701	33173745	1000	-	.	gene_id "MSTRG.161310"; transcript_id "MSTRG.161310.108"; exon_number "33";
chr6	StringTie	exon	33173873	33173926	1000	-	.	gene_id "MSTRG.161310"; transcript_id "MSTRG.161310.108"; exon_number "34";
chr6	StringTie	exon	33174011	33174055	1000	-	.	gene_id "MSTRG.161310"; transcript_id "MSTRG.161310.108"; exon_number "35";
chr6	StringTie	exon	33174165	33174218	1000	-	.	gene_id "MSTRG.161310"; transcript_id "MSTRG.161310.108"; exon_number "36";
chr6	StringTie	exon	33174527	33174580	1000	-	.	gene_id "MSTRG.161310"; transcript_id "MSTRG.161310.108"; exon_number "37";
chr6	StringTie	exon	33175574	33176069	1000	-	.	gene_id "MSTRG.161310"; transcript_id "MSTRG.161310.108"; exon_number "38";
chr6	StringTie	exon	33176259	33176303	1000	-	.	gene_id "MSTRG.161310"; transcript_id "MSTRG.161310.108"; exon_number "39";
chr6	StringTie	exon	33176433	33176486	1000	-	.	gene_id "MSTRG.161310"; transcript_id "MSTRG.161310.108"; exon_number "40";
chr6	StringTie	exon	33176721	33176765	1000	-	.	gene_id "MSTRG.161310"; transcript_id "MSTRG.161310.108"; exon_number "41";
chr6	StringTie	exon	33176992	33177045	1000	-	.	gene_id "MSTRG.161310"; transcript_id "MSTRG.161310.108"; exon_number "42";
chr6	StringTie	exon	33177181	33177225	1000	-	.	gene_id "MSTRG.161310"; transcript_id "MSTRG.161310.108"; exon_number "43";
chr6	StringTie	exon	33177412	33177465	1000	-	.	gene_id "MSTRG.161310"; transcript_id "MSTRG.161310.108"; exon_number "44";
chr6	StringTie	exon	33177662	33177706	1000	-	.	gene_id "MSTRG.161310"; transcript_id "MSTRG.161310.108"; exon_number "45";
chr6	StringTie	exon	33178132	33178185	1000	-	.	gene_id "MSTRG.161310"; transcript_id "MSTRG.161310.108"; exon_number "46";
chr6	StringTie	exon	33178308	33178352	1000	-	.	gene_id "MSTRG.161310"; transcript_id "MSTRG.161310.108"; exon_number "47";
chr6	StringTie	exon	33178435	33178488	1000	-	.	gene_id "MSTRG.161310"; transcript_id "MSTRG.161310.108"; exon_number "48";
chr6	StringTie	exon	33178679	33178732	1000	-	.	gene_id "MSTRG.161310"; transcript_id "MSTRG.161310.108"; exon_number "49";
chr6	StringTie	exon	33178920	33178973	1000	-	.	gene_id "MSTRG.161310"; transcript_id "MSTRG.161310.108"; exon_number "50";
chr6	StringTie	exon	33179073	33179126	1000	-	.	gene_id "MSTRG.161310"; transcript_id "MSTRG.161310.108"; exon_number "51";
chr6	StringTie	exon	33179231	33179284	1000	-	.	gene_id "MSTRG.161310"; transcript_id "MSTRG.161310.108"; exon_number "52";
chr6	StringTie	exon	33179431	33179487	1000	-	.	gene_id "MSTRG.161310"; transcript_id "MSTRG.161310.108"; exon_number "53";
chr6	StringTie	exon	33179719	33179805	1000	-	.	gene_id "MSTRG.161310"; transcript_id "MSTRG.161310.108"; exon_number "54";
chr6	StringTie	exon	33180258	33180332	1000	-	.	gene_id "MSTRG.161310"; transcript_id "MSTRG.161310.108"; exon_number "55";
chr6	StringTie	exon	33180668	33180730	1000	-	.	gene_id "MSTRG.161310"; transcript_id "MSTRG.161310.108"; exon_number "56";
chr6	StringTie	exon	33180964	33181005	1000	-	.	gene_id "MSTRG.161310"; transcript_id "MSTRG.161310.108"; exon_number "57";
chr6	StringTie	exon	33181111	33181170	1000	-	.	gene_id "MSTRG.161310"; transcript_id "MSTRG.161310.108"; exon_number "58";
chr6	StringTie	exon	33184145	33184324	1000	-	.	gene_id "MSTRG.161310"; transcript_id "MSTRG.161310.108"; exon_number "59";
chr6	StringTie	exon	33184992	33185054	1000	-	.	gene_id "MSTRG.161310"; transcript_id "MSTRG.161310.108"; exon_number "60";
chr6	StringTie	exon	33185701	33185778	1000	-	.	gene_id "MSTRG.161310"; transcript_id "MSTRG.161310.108"; exon_number "61";
chr6	StringTie	exon	33186627	33186818	1000	-	.	gene_id "MSTRG.161310"; transcript_id "MSTRG.161310.108"; exon_number "62";
chr6	StringTie	exon	33188362	33188524	1000	-	.	gene_id "MSTRG.161310"; transcript_id "MSTRG.161310.108"; exon_number "63";
chr6	StringTie	exon	33188978	33189188	1000	-	.	gene_id "MSTRG.161310"; transcript_id "MSTRG.161310.108"; exon_number "64";
chr6	StringTie	exon	33189320	33189469	1000	-	.	gene_id "MSTRG.161310"; transcript_id "MSTRG.161310.108"; exon_number "65";
chr6	StringTie	exon	33192159	33192467	1000	-	.	gene_id "MSTRG.161310"; transcript_id "MSTRG.161310.108"; exon_number "66";
chr6	StringTie	transcript	33162692	33192519	1000	-	.	gene_id "MSTRG.161310"; transcript_id "MSTRG.161310.109";
chr6	StringTie	exon	33162692	33163535	1000	-	.	gene_id "MSTRG.161310"; transcript_id "MSTRG.161310.109"; exon_number "1";
chr6	StringTie	exon	33163568	33163818	1000	-	.	gene_id "MSTRG.161310"; transcript_id "MSTRG.161310.109"; exon_number "2";
chr6	StringTie	exon	33164267	33164473	1000	-	.	gene_id "MSTRG.161310"; transcript_id "MSTRG.161310.109"; exon_number "3";
chr6	StringTie	exon	33164852	33164964	1000	-	.	gene_id "MSTRG.161310"; transcript_id "MSTRG.161310.109"; exon_number "4";
chr6	StringTie	exon	33165549	33165816	1000	-	.	gene_id "MSTRG.161310"; transcript_id "MSTRG.161310.109"; exon_number "5";
chr6	StringTie	exon	33165931	33165984	1000	-	.	gene_id "MSTRG.161310"; transcript_id "MSTRG.161310.109"; exon_number "6";
chr6	StringTie	exon	33166171	33166206	1000	-	.	gene_id "MSTRG.161310"; transcript_id "MSTRG.161310.109"; exon_number "7";
chr6	StringTie	exon	33166513	33166566	1000	-	.	gene_id "MSTRG.161310"; transcript_id "MSTRG.161310.109"; exon_number "8";
chr6	StringTie	exon	33166720	33166827	1000	-	.	gene_id "MSTRG.161310"; transcript_id "MSTRG.161310.109"; exon_number "9";
chr6	StringTie	exon	33167070	33167123	1000	-	.	gene_id "MSTRG.161310"; transcript_id "MSTRG.161310.109"; exon_number "10";
chr6	StringTie	exon	33167264	33167317	1000	-	.	gene_id "MSTRG.161310"; transcript_id "MSTRG.161310.109"; exon_number "11";
chr6	StringTie	exon	33167426	33167533	1000	-	.	gene_id "MSTRG.161310"; transcript_id "MSTRG.161310.109"; exon_number "12";
chr6	StringTie	exon	33167799	33167852	1000	-	.	gene_id "MSTRG.161310"; transcript_id "MSTRG.161310.109"; exon_number "13";
chr6	StringTie	exon	33168519	33168572	1000	-	.	gene_id "MSTRG.161310"; transcript_id "MSTRG.161310.109"; exon_number "14";
chr6	StringTie	exon	33168706	33168759	1000	-	.	gene_id "MSTRG.161310"; transcript_id "MSTRG.161310.109"; exon_number "15";
chr6	StringTie	exon	33168955	33169008	1000	-	.	gene_id "MSTRG.161310"; transcript_id "MSTRG.161310.109"; exon_number "16";
chr6	StringTie	exon	33169383	33169490	1000	-	.	gene_id "MSTRG.161310"; transcript_id "MSTRG.161310.109"; exon_number "17";
chr6	StringTie	exon	33169831	33169884	1000	-	.	gene_id "MSTRG.161310"; transcript_id "MSTRG.161310.109"; exon_number "18";
chr6	StringTie	exon	33170047	33170100	1000	-	.	gene_id "MSTRG.161310"; transcript_id "MSTRG.161310.109"; exon_number "19";
chr6	StringTie	exon	33170326	33170379	1000	-	.	gene_id "MSTRG.161310"; transcript_id "MSTRG.161310.109"; exon_number "20";
chr6	StringTie	exon	33170557	33170610	1000	-	.	gene_id "MSTRG.161310"; transcript_id "MSTRG.161310.109"; exon_number "21";
chr6	StringTie	exon	33170810	33170917	1000	-	.	gene_id "MSTRG.161310"; transcript_id "MSTRG.161310.109"; exon_number "22";
chr6	StringTie	exon	33171114	33171167	1000	-	.	gene_id "MSTRG.161310"; transcript_id "MSTRG.161310.109"; exon_number "23";
chr6	StringTie	exon	33171271	33171324	1000	-	.	gene_id "MSTRG.161310"; transcript_id "MSTRG.161310.109"; exon_number "24";
chr6	StringTie	exon	33171467	33171574	1000	-	.	gene_id "MSTRG.161310"; transcript_id "MSTRG.161310.109"; exon_number "25";
chr6	StringTie	exon	33171713	33171820	1000	-	.	gene_id "MSTRG.161310"; transcript_id "MSTRG.161310.109"; exon_number "26";
chr6	StringTie	exon	33172050	33172103	1000	-	.	gene_id "MSTRG.161310"; transcript_id "MSTRG.161310.109"; exon_number "27";
chr6	StringTie	exon	33172289	33172378	1000	-	.	gene_id "MSTRG.161310"; transcript_id "MSTRG.161310.109"; exon_number "28";
chr6	StringTie	exon	33172530	33172637	1000	-	.	gene_id "MSTRG.161310"; transcript_id "MSTRG.161310.109"; exon_number "29";
```
