## Additional File 7 - TCGA transcript assembly for "Widespread 3’ UTR splicing regulates expression of oncogene transcripts in sequence-dependent and independent manners": all_tissues_agg-agg-agg.gtf (part 635 of 2216)

```
chr6	StringTie	exon	33173060	33173113	1000	-	.	gene_id "MSTRG.161310"; transcript_id "MSTRG.161310.109"; exon_number "30";
chr6	StringTie	exon	33173348	33173401	1000	-	.	gene_id "MSTRG.161310"; transcript_id "MSTRG.161310.109"; exon_number "31";
chr6	StringTie	exon	33173502	33173555	1000	-	.	gene_id "MSTRG.161310"; transcript_id "MSTRG.161310.109"; exon_number "32";
chr6	StringTie	exon	33173701	33173745	1000	-	.	gene_id "MSTRG.161310"; transcript_id "MSTRG.161310.109"; exon_number "33";
chr6	StringTie	exon	33173873	33173926	1000	-	.	gene_id "MSTRG.161310"; transcript_id "MSTRG.161310.109"; exon_number "34";
chr6	StringTie	exon	33174011	33174055	1000	-	.	gene_id "MSTRG.161310"; transcript_id "MSTRG.161310.109"; exon_number "35";
chr6	StringTie	exon	33174165	33174218	1000	-	.	gene_id "MSTRG.161310"; transcript_id "MSTRG.161310.109"; exon_number "36";
chr6	StringTie	exon	33174527	33174580	1000	-	.	gene_id "MSTRG.161310"; transcript_id "MSTRG.161310.109"; exon_number "37";
chr6	StringTie	exon	33175574	33175681	1000	-	.	gene_id "MSTRG.161310"; transcript_id "MSTRG.161310.109"; exon_number "38";
chr6	StringTie	exon	33176016	33176069	1000	-	.	gene_id "MSTRG.161310"; transcript_id "MSTRG.161310.109"; exon_number "39";
chr6	StringTie	exon	33176259	33176303	1000	-	.	gene_id "MSTRG.161310"; transcript_id "MSTRG.161310.109"; exon_number "40";
chr6	StringTie	exon	33176433	33176486	1000	-	.	gene_id "MSTRG.161310"; transcript_id "MSTRG.161310.109"; exon_number "41";
chr6	StringTie	exon	33176721	33176765	1000	-	.	gene_id "MSTRG.161310"; transcript_id "MSTRG.161310.109"; exon_number "42";
chr6	StringTie	exon	33176992	33177045	1000	-	.	gene_id "MSTRG.161310"; transcript_id "MSTRG.161310.109"; exon_number "43";
chr6	StringTie	exon	33177181	33177225	1000	-	.	gene_id "MSTRG.161310"; transcript_id "MSTRG.161310.109"; exon_number "44";
chr6	StringTie	exon	33177412	33177465	1000	-	.	gene_id "MSTRG.161310"; transcript_id "MSTRG.161310.109"; exon_number "45";
chr6	StringTie	exon	33177662	33177706	1000	-	.	gene_id "MSTRG.161310"; transcript_id "MSTRG.161310.109"; exon_number "46";
chr6	StringTie	exon	33178132	33178185	1000	-	.	gene_id "MSTRG.161310"; transcript_id "MSTRG.161310.109"; exon_number "47";
chr6	StringTie	exon	33178308	33178352	1000	-	.	gene_id "MSTRG.161310"; transcript_id "MSTRG.161310.109"; exon_number "48";
chr6	StringTie	exon	33178435	33178488	1000	-	.	gene_id "MSTRG.161310"; transcript_id "MSTRG.161310.109"; exon_number "49";
chr6	StringTie	exon	33178679	33178732	1000	-	.	gene_id "MSTRG.161310"; transcript_id "MSTRG.161310.109"; exon_number "50";
chr6	StringTie	exon	33178920	33178973	1000	-	.	gene_id "MSTRG.161310"; transcript_id "MSTRG.161310.109"; exon_number "51";
chr6	StringTie	exon	33179073	33179108	1000	-	.	gene_id "MSTRG.161310"; transcript_id "MSTRG.161310.109"; exon_number "52";
chr6	StringTie	exon	33179231	33179284	1000	-	.	gene_id "MSTRG.161310"; transcript_id "MSTRG.161310.109"; exon_number "53";
chr6	StringTie	exon	33179431	33179487	1000	-	.	gene_id "MSTRG.161310"; transcript_id "MSTRG.161310.109"; exon_number "54";
chr6	StringTie	exon	33179719	33179805	1000	-	.	gene_id "MSTRG.161310"; transcript_id "MSTRG.161310.109"; exon_number "55";
chr6	StringTie	exon	33180258	33180332	1000	-	.	gene_id "MSTRG.161310"; transcript_id "MSTRG.161310.109"; exon_number "56";
chr6	StringTie	exon	33180668	33180730	1000	-	.	gene_id "MSTRG.161310"; transcript_id "MSTRG.161310.109"; exon_number "57";
chr6	StringTie	exon	33180964	33181005	1000	-	.	gene_id "MSTRG.161310"; transcript_id "MSTRG.161310.109"; exon_number "58";
chr6	StringTie	exon	33181111	33181170	1000	-	.	gene_id "MSTRG.161310"; transcript_id "MSTRG.161310.109"; exon_number "59";
chr6	StringTie	exon	33184145	33184324	1000	-	.	gene_id "MSTRG.161310"; transcript_id "MSTRG.161310.109"; exon_number "60";
chr6	StringTie	exon	33184992	33185054	1000	-	.	gene_id "MSTRG.161310"; transcript_id "MSTRG.161310.109"; exon_number "61";
chr6	StringTie	exon	33186627	33186818	1000	-	.	gene_id "MSTRG.161310"; transcript_id "MSTRG.161310.109"; exon_number "62";
chr6	StringTie	exon	33188362	33188524	1000	-	.	gene_id "MSTRG.161310"; transcript_id "MSTRG.161310.109"; exon_number "63";
chr6	StringTie	exon	33188978	33189188	1000	-	.	gene_id "MSTRG.161310"; transcript_id "MSTRG.161310.109"; exon_number "64";
chr6	StringTie	exon	33189320	33189469	1000	-	.	gene_id "MSTRG.161310"; transcript_id "MSTRG.161310.109"; exon_number "65";
chr6	StringTie	exon	33192159	33192519	1000	-	.	gene_id "MSTRG.161310"; transcript_id "MSTRG.161310.109"; exon_number "66";
chr6	StringTie	transcript	33162367	33201485	1000	-	.	gene_id "MSTRG.161310"; transcript_id "MSTRG.161310.11";
chr6	StringTie	exon	33162367	33163818	1000	-	.	gene_id "MSTRG.161310"; transcript_id "MSTRG.161310.11"; exon_number "1";
chr6	StringTie	exon	33164267	33164473	1000	-	.	gene_id "MSTRG.161310"; transcript_id "MSTRG.161310.11"; exon_number "2";
chr6	StringTie	exon	33164852	33164964	1000	-	.	gene_id "MSTRG.161310"; transcript_id "MSTRG.161310.11"; exon_number "3";
chr6	StringTie	exon	33165549	33165816	1000	-	.	gene_id "MSTRG.161310"; transcript_id "MSTRG.161310.11"; exon_number "4";
chr6	StringTie	exon	33165931	33165984	1000	-	.	gene_id "MSTRG.161310"; transcript_id "MSTRG.161310.11"; exon_number "5";
chr6	StringTie	exon	33166171	33166206	1000	-	.	gene_id "MSTRG.161310"; transcript_id "MSTRG.161310.11"; exon_number "6";
chr6	StringTie	exon	33166513	33166566	1000	-	.	gene_id "MSTRG.161310"; transcript_id "MSTRG.161310.11"; exon_number "7";
chr6	StringTie	exon	33166720	33166827	1000	-	.	gene_id "MSTRG.161310"; transcript_id "MSTRG.161310.11"; exon_number "8";
chr6	StringTie	exon	33167070	33167123	1000	-	.	gene_id "MSTRG.161310"; transcript_id "MSTRG.161310.11"; exon_number "9";
chr6	StringTie	exon	33167264	33167317	1000	-	.	gene_id "MSTRG.161310"; transcript_id "MSTRG.161310.11"; exon_number "10";
chr6	StringTie	exon	33167426	33167533	1000	-	.	gene_id "MSTRG.161310"; transcript_id "MSTRG.161310.11"; exon_number "11";
chr6	StringTie	exon	33167799	33167852	1000	-	.	gene_id "MSTRG.161310"; transcript_id "MSTRG.161310.11"; exon_number "12";
chr6	StringTie	exon	33168519	33168572	1000	-	.	gene_id "MSTRG.161310"; transcript_id "MSTRG.161310.11"; exon_number "13";
chr6	StringTie	exon	33168706	33168759	1000	-	.	gene_id "MSTRG.161310"; transcript_id "MSTRG.161310.11"; exon_number "14";
chr6	StringTie	exon	33168955	33169008	1000	-	.	gene_id "MSTRG.161310"; transcript_id "MSTRG.161310.11"; exon_number "15";
chr6	StringTie	exon	33169383	33169490	1000	-	.	gene_id "MSTRG.161310"; transcript_id "MSTRG.161310.11"; exon_number "16";
chr6	StringTie	exon	33169831	33169884	1000	-	.	gene_id "MSTRG.161310"; transcript_id "MSTRG.161310.11"; exon_number "17";
chr6	StringTie	exon	33170047	33170100	1000	-	.	gene_id "MSTRG.161310"; transcript_id "MSTRG.161310.11"; exon_number "18";
chr6	StringTie	exon	33170326	33170379	1000	-	.	gene_id "MSTRG.161310"; transcript_id "MSTRG.161310.11"; exon_number "19";
chr6	StringTie	exon	33170557	33170610	1000	-	.	gene_id "MSTRG.161310"; transcript_id "MSTRG.161310.11"; exon_number "20";
chr6	StringTie	exon	33170810	33170917	1000	-	.	gene_id "MSTRG.161310"; transcript_id "MSTRG.161310.11"; exon_number "21";
chr6	StringTie	exon	33171114	33171167	1000	-	.	gene_id "MSTRG.161310"; transcript_id "MSTRG.161310.11"; exon_number "22";
chr6	StringTie	exon	33171271	33171324	1000	-	.	gene_id "MSTRG.161310"; transcript_id "MSTRG.161310.11"; exon_number "23";
chr6	StringTie	exon	33171467	33171574	1000	-	.	gene_id "MSTRG.161310"; transcript_id "MSTRG.161310.11"; exon_number "24";
chr6	StringTie	exon	33171713	33171820	1000	-	.	gene_id "MSTRG.161310"; transcript_id "MSTRG.161310.11"; exon_number "25";
chr6	StringTie	exon	33172050	33172103	1000	-	.	gene_id "MSTRG.161310"; transcript_id "MSTRG.161310.11"; exon_number "26";
chr6	StringTie	exon	33172289	33172378	1000	-	.	gene_id "MSTRG.161310"; transcript_id "MSTRG.161310.11"; exon_number "27";
chr6	StringTie	exon	33172530	33172637	1000	-	.	gene_id "MSTRG.161310"; transcript_id "MSTRG.161310.11"; exon_number "28";
chr6	StringTie	exon	33173060	33173113	1000	-	.	gene_id "MSTRG.161310"; transcript_id "MSTRG.161310.11"; exon_number "29";
chr6	StringTie	exon	33173348	33173401	1000	-	.	gene_id "MSTRG.161310"; transcript_id "MSTRG.161310.11"; exon_number "30";
chr6	StringTie	exon	33173502	33173555	1000	-	.	gene_id "MSTRG.161310"; transcript_id "MSTRG.161310.11"; exon_number "31";
chr6	StringTie	exon	33173701	33173745	1000	-	.	gene_id "MSTRG.161310"; transcript_id "MSTRG.161310.11"; exon_number "32";
chr6	StringTie	exon	33173873	33173926	1000	-	.	gene_id "MSTRG.161310"; transcript_id "MSTRG.161310.11"; exon_number "33";
chr6	StringTie	exon	33174011	33174055	1000	-	.	gene_id "MSTRG.161310"; transcript_id "MSTRG.161310.11"; exon_number "34";
chr6	StringTie	exon	33174165	33174218	1000	-	.	gene_id "MSTRG.161310"; transcript_id "MSTRG.161310.11"; exon_number "35";
chr6	StringTie	exon	33174527	33174580	1000	-	.	gene_id "MSTRG.161310"; transcript_id "MSTRG.161310.11"; exon_number "36";
chr6	StringTie	exon	33175574	33175681	1000	-	.	gene_id "MSTRG.161310"; transcript_id "MSTRG.161310.11"; exon_number "37";
chr6	StringTie	exon	33176016	33176069	1000	-	.	gene_id "MSTRG.161310"; transcript_id "MSTRG.161310.11"; exon_number "38";
chr6	StringTie	exon	33176259	33176303	1000	-	.	gene_id "MSTRG.161310"; transcript_id "MSTRG.161310.11"; exon_number "39";
chr6	StringTie	exon	33176433	33176486	1000	-	.	gene_id "MSTRG.161310"; transcript_id "MSTRG.161310.11"; exon_number "40";
chr6	StringTie	exon	33176721	33176765	1000	-	.	gene_id "MSTRG.161310"; transcript_id "MSTRG.161310.11"; exon_number "41";
chr6	StringTie	exon	33176992	33177045	1000	-	.	gene_id "MSTRG.161310"; transcript_id "MSTRG.161310.11"; exon_number "42";
chr6	StringTie	exon	33177181	33177225	1000	-	.	gene_id "MSTRG.161310"; transcript_id "MSTRG.161310.11"; exon_number "43";
chr6	StringTie	exon	33177412	33177465	1000	-	.	gene_id "MSTRG.161310"; transcript_id "MSTRG.161310.11"; exon_number "44";
chr6	StringTie	exon	33177662	33177706	1000	-	.	gene_id "MSTRG.161310"; transcript_id "MSTRG.161310.11"; exon_number "45";
chr6	StringTie	exon	33178132	33178185	1000	-	.	gene_id "MSTRG.161310"; transcript_id "MSTRG.161310.11"; exon_number "46";
chr6	StringTie	exon	33178308	33178352	1000	-	.	gene_id "MSTRG.161310"; transcript_id "MSTRG.161310.11"; exon_number "47";
chr6	StringTie	exon	33178435	33178488	1000	-	.	gene_id "MSTRG.161310"; transcript_id "MSTRG.161310.11"; exon_number "48";
chr6	StringTie	exon	33178679	33178732	1000	-	.	gene_id "MSTRG.161310"; transcript_id "MSTRG.161310.11"; exon_number "49";
chr6	StringTie	exon	33178920	33178973	1000	-	.	gene_id "MSTRG.161310"; transcript_id "MSTRG.161310.11"; exon_number "50";
chr6	StringTie	exon	33179073	33179126	1000	-	.	gene_id "MSTRG.161310"; transcript_id "MSTRG.161310.11"; exon_number "51";
chr6	StringTie	exon	33179231	33179284	1000	-	.	gene_id "MSTRG.161310"; transcript_id "MSTRG.161310.11"; exon_number "52";
chr6	StringTie	exon	33179431	33179487	1000	-	.	gene_id "MSTRG.161310"; transcript_id "MSTRG.161310.11"; exon_number "53";
chr6	StringTie	exon	33179719	33179805	1000	-	.	gene_id "MSTRG.161310"; transcript_id "MSTRG.161310.11"; exon_number "54";
chr6	StringTie	exon	33180258	33180332	1000	-	.	gene_id "MSTRG.161310"; transcript_id "MSTRG.161310.11"; exon_number "55";
chr6	StringTie	exon	33180668	33180730	1000	-	.	gene_id "MSTRG.161310"; transcript_id "MSTRG.161310.11"; exon_number "56";
chr6	StringTie	exon	33180964	33181005	1000	-	.	gene_id "MSTRG.161310"; transcript_id "MSTRG.161310.11"; exon_number "57";
chr6	StringTie	exon	33181111	33181170	1000	-	.	gene_id "MSTRG.161310"; transcript_id "MSTRG.161310.11"; exon_number "58";
chr6	StringTie	exon	33184992	33185054	1000	-	.	gene_id "MSTRG.161310"; transcript_id "MSTRG.161310.11"; exon_number "59";
chr6	StringTie	exon	33185701	33185778	1000	-	.	gene_id "MSTRG.161310"; transcript_id "MSTRG.161310.11"; exon_number "60";
chr6	StringTie	exon	33186627	33186818	1000	-	.	gene_id "MSTRG.161310"; transcript_id "MSTRG.161310.11"; exon_number "61";
chr6	StringTie	exon	33188362	33188524	1000	-	.	gene_id "MSTRG.161310"; transcript_id "MSTRG.161310.11"; exon_number "62";
chr6	StringTie	exon	33188978	33189188	1000	-	.	gene_id "MSTRG.161310"; transcript_id "MSTRG.161310.11"; exon_number "63";
chr6	StringTie	exon	33189320	33189469	1000	-	.	gene_id "MSTRG.161310"; transcript_id "MSTRG.161310.11"; exon_number "64";
chr6	StringTie	exon	33193447	33194829	1000	-	.	gene_id "MSTRG.161310"; transcript_id "MSTRG.161310.11"; exon_number "65";
chr6	StringTie	exon	33194945	33195050	1000	-	.	gene_id "MSTRG.161310"; transcript_id "MSTRG.161310.11"; exon_number "66";
chr6	StringTie	exon	33195363	33195454	1000	-	.	gene_id "MSTRG.161310"; transcript_id "MSTRG.161310.11"; exon_number "67";
chr6	StringTie	exon	33195570	33195702	1000	-	.	gene_id "MSTRG.161310"; transcript_id "MSTRG.161310.11"; exon_number "68";
chr6	StringTie	exon	33195907	33196036	1000	-	.	gene_id "MSTRG.161310"; transcript_id "MSTRG.161310.11"; exon_number "69";
chr6	StringTie	exon	33196434	33196606	1000	-	.	gene_id "MSTRG.161310"; transcript_id "MSTRG.161310.11"; exon_number "70";
chr6	StringTie	exon	33197762	33197941	1000	-	.	gene_id "MSTRG.161310"; transcript_id "MSTRG.161310.11"; exon_number "71";
chr6	StringTie	exon	33198308	33198464	1000	-	.	gene_id "MSTRG.161310"; transcript_id "MSTRG.161310.11"; exon_number "72";
chr6	StringTie	exon	33200242	33200440	1000	-	.	gene_id "MSTRG.161310"; transcript_id "MSTRG.161310.11"; exon_number "73";
chr6	StringTie	exon	33200767	33201257	1000	-	.	gene_id "MSTRG.161310"; transcript_id "MSTRG.161310.11"; exon_number "74";
chr6	StringTie	exon	33201296	33201485	1000	-	.	gene_id "MSTRG.161310"; transcript_id "MSTRG.161310.11"; exon_number "75";
chr6	StringTie	transcript	33162692	33190623	1000	-	.	gene_id "MSTRG.161310"; transcript_id "MSTRG.161310.110";
chr6	StringTie	exon	33162692	33163818	1000	-	.	gene_id "MSTRG.161310"; transcript_id "MSTRG.161310.110"; exon_number "1";
chr6	StringTie	exon	33164267	33164473	1000	-	.	gene_id "MSTRG.161310"; transcript_id "MSTRG.161310.110"; exon_number "2";
chr6	StringTie	exon	33164852	33164964	1000	-	.	gene_id "MSTRG.161310"; transcript_id "MSTRG.161310.110"; exon_number "3";
chr6	StringTie	exon	33165549	33165816	1000	-	.	gene_id "MSTRG.161310"; transcript_id "MSTRG.161310.110"; exon_number "4";
chr6	StringTie	exon	33165931	33165984	1000	-	.	gene_id "MSTRG.161310"; transcript_id "MSTRG.161310.110"; exon_number "5";
chr6	StringTie	exon	33166171	33166206	1000	-	.	gene_id "MSTRG.161310"; transcript_id "MSTRG.161310.110"; exon_number "6";
chr6	StringTie	exon	33166513	33166566	1000	-	.	gene_id "MSTRG.161310"; transcript_id "MSTRG.161310.110"; exon_number "7";
chr6	StringTie	exon	33166720	33166827	1000	-	.	gene_id "MSTRG.161310"; transcript_id "MSTRG.161310.110"; exon_number "8";
chr6	StringTie	exon	33167070	33167123	1000	-	.	gene_id "MSTRG.161310"; transcript_id "MSTRG.161310.110"; exon_number "9";
chr6	StringTie	exon	33167264	33167317	1000	-	.	gene_id "MSTRG.161310"; transcript_id "MSTRG.161310.110"; exon_number "10";
chr6	StringTie	exon	33167426	33167533	1000	-	.	gene_id "MSTRG.161310"; transcript_id "MSTRG.161310.110"; exon_number "11";
chr6	StringTie	exon	33167799	33167852	1000	-	.	gene_id "MSTRG.161310"; transcript_id "MSTRG.161310.110"; exon_number "12";
chr6	StringTie	exon	33168519	33168572	1000	-	.	gene_id "MSTRG.161310"; transcript_id "MSTRG.161310.110"; exon_number "13";
chr6	StringTie	exon	33168706	33168759	1000	-	.	gene_id "MSTRG.161310"; transcript_id "MSTRG.161310.110"; exon_number "14";
chr6	StringTie	exon	33168955	33169008	1000	-	.	gene_id "MSTRG.161310"; transcript_id "MSTRG.161310.110"; exon_number "15";
chr6	StringTie	exon	33169383	33169490	1000	-	.	gene_id "MSTRG.161310"; transcript_id "MSTRG.161310.110"; exon_number "16";
chr6	StringTie	exon	33169831	33169884	1000	-	.	gene_id "MSTRG.161310"; transcript_id "MSTRG.161310.110"; exon_number "17";
chr6	StringTie	exon	33170047	33170100	1000	-	.	gene_id "MSTRG.161310"; transcript_id "MSTRG.161310.110"; exon_number "18";
chr6	StringTie	exon	33170326	33170379	1000	-	.	gene_id "MSTRG.161310"; transcript_id "MSTRG.161310.110"; exon_number "19";
chr6	StringTie	exon	33170557	33170610	1000	-	.	gene_id "MSTRG.161310"; transcript_id "MSTRG.161310.110"; exon_number "20";
chr6	StringTie	exon	33170810	33170917	1000	-	.	gene_id "MSTRG.161310"; transcript_id "MSTRG.161310.110"; exon_number "21";
chr6	StringTie	exon	33171114	33171167	1000	-	.	gene_id "MSTRG.161310"; transcript_id "MSTRG.161310.110"; exon_number "22";
chr6	StringTie	exon	33171271	33171324	1000	-	.	gene_id "MSTRG.161310"; transcript_id "MSTRG.161310.110"; exon_number "23";
chr6	StringTie	exon	33171467	33171574	1000	-	.	gene_id "MSTRG.161310"; transcript_id "MSTRG.161310.110"; exon_number "24";
chr6	StringTie	exon	33171713	33171820	1000	-	.	gene_id "MSTRG.161310"; transcript_id "MSTRG.161310.110"; exon_number "25";
chr6	StringTie	exon	33172050	33172103	1000	-	.	gene_id "MSTRG.161310"; transcript_id "MSTRG.161310.110"; exon_number "26";
chr6	StringTie	exon	33172289	33172378	1000	-	.	gene_id "MSTRG.161310"; transcript_id "MSTRG.161310.110"; exon_number "27";
chr6	StringTie	exon	33172530	33172637	1000	-	.	gene_id "MSTRG.161310"; transcript_id "MSTRG.161310.110"; exon_number "28";
chr6	StringTie	exon	33173060	33173113	1000	-	.	gene_id "MSTRG.161310"; transcript_id "MSTRG.161310.110"; exon_number "29";
chr6	StringTie	exon	33173348	33173401	1000	-	.	gene_id "MSTRG.161310"; transcript_id "MSTRG.161310.110"; exon_number "30";
chr6	StringTie	exon	33173502	33173555	1000	-	.	gene_id "MSTRG.161310"; transcript_id "MSTRG.161310.110"; exon_number "31";
chr6	StringTie	exon	33173701	33173745	1000	-	.	gene_id "MSTRG.161310"; transcript_id "MSTRG.161310.110"; exon_number "32";
chr6	StringTie	exon	33173873	33173926	1000	-	.	gene_id "MSTRG.161310"; transcript_id "MSTRG.161310.110"; exon_number "33";
chr6	StringTie	exon	33174011	33174055	1000	-	.	gene_id "MSTRG.161310"; transcript_id "MSTRG.161310.110"; exon_number "34";
chr6	StringTie	exon	33174165	33174218	1000	-	.	gene_id "MSTRG.161310"; transcript_id "MSTRG.161310.110"; exon_number "35";
chr6	StringTie	exon	33174527	33174580	1000	-	.	gene_id "MSTRG.161310"; transcript_id "MSTRG.161310.110"; exon_number "36";
chr6	StringTie	exon	33175574	33175681	1000	-	.	gene_id "MSTRG.161310"; transcript_id "MSTRG.161310.110"; exon_number "37";
chr6	StringTie	exon	33176016	33176069	1000	-	.	gene_id "MSTRG.161310"; transcript_id "MSTRG.161310.110"; exon_number "38";
chr6	StringTie	exon	33176259	33176303	1000	-	.	gene_id "MSTRG.161310"; transcript_id "MSTRG.161310.110"; exon_number "39";
chr6	StringTie	exon	33176433	33176486	1000	-	.	gene_id "MSTRG.161310"; transcript_id "MSTRG.161310.110"; exon_number "40";
chr6	StringTie	exon	33176721	33176765	1000	-	.	gene_id "MSTRG.161310"; transcript_id "MSTRG.161310.110"; exon_number "41";
chr6	StringTie	exon	33176992	33177045	1000	-	.	gene_id "MSTRG.161310"; transcript_id "MSTRG.161310.110"; exon_number "42";
chr6	StringTie	exon	33177181	33177225	1000	-	.	gene_id "MSTRG.161310"; transcript_id "MSTRG.161310.110"; exon_number "43";
chr6	StringTie	exon	33177412	33177465	1000	-	.	gene_id "MSTRG.161310"; transcript_id "MSTRG.161310.110"; exon_number "44";
chr6	StringTie	exon	33177662	33177706	1000	-	.	gene_id "MSTRG.161310"; transcript_id "MSTRG.161310.110"; exon_number "45";
chr6	StringTie	exon	33178132	33178185	1000	-	.	gene_id "MSTRG.161310"; transcript_id "MSTRG.161310.110"; exon_number "46";
chr6	StringTie	exon	33178308	33178352	1000	-	.	gene_id "MSTRG.161310"; transcript_id "MSTRG.161310.110"; exon_number "47";
chr6	StringTie	exon	33178435	33178488	1000	-	.	gene_id "MSTRG.161310"; transcript_id "MSTRG.161310.110"; exon_number "48";
chr6	StringTie	exon	33178679	33178732	1000	-	.	gene_id "MSTRG.161310"; transcript_id "MSTRG.161310.110"; exon_number "49";
chr6	StringTie	exon	33178920	33178973	1000	-	.	gene_id "MSTRG.161310"; transcript_id "MSTRG.161310.110"; exon_number "50";
chr6	StringTie	exon	33179073	33179126	1000	-	.	gene_id "MSTRG.161310"; transcript_id "MSTRG.161310.110"; exon_number "51";
chr6	StringTie	exon	33179231	33179284	1000	-	.	gene_id "MSTRG.161310"; transcript_id "MSTRG.161310.110"; exon_number "52";
chr6	StringTie	exon	33179431	33179487	1000	-	.	gene_id "MSTRG.161310"; transcript_id "MSTRG.161310.110"; exon_number "53";
chr6	StringTie	exon	33179719	33179805	1000	-	.	gene_id "MSTRG.161310"; transcript_id "MSTRG.161310.110"; exon_number "54";
chr6	StringTie	exon	33180258	33180332	1000	-	.	gene_id "MSTRG.161310"; transcript_id "MSTRG.161310.110"; exon_number "55";
chr6	StringTie	exon	33180668	33180730	1000	-	.	gene_id "MSTRG.161310"; transcript_id "MSTRG.161310.110"; exon_number "56";
chr6	StringTie	exon	33180964	33181005	1000	-	.	gene_id "MSTRG.161310"; transcript_id "MSTRG.161310.110"; exon_number "57";
chr6	StringTie	exon	33181111	33181170	1000	-	.	gene_id "MSTRG.161310"; transcript_id "MSTRG.161310.110"; exon_number "58";
chr6	StringTie	exon	33184145	33184324	1000	-	.	gene_id "MSTRG.161310"; transcript_id "MSTRG.161310.110"; exon_number "59";
chr6	StringTie	exon	33184992	33185054	1000	-	.	gene_id "MSTRG.161310"; transcript_id "MSTRG.161310.110"; exon_number "60";
chr6	StringTie	exon	33185701	33185778	1000	-	.	gene_id "MSTRG.161310"; transcript_id "MSTRG.161310.110"; exon_number "61";
chr6	StringTie	exon	33186627	33186818	1000	-	.	gene_id "MSTRG.161310"; transcript_id "MSTRG.161310.110"; exon_number "62";
chr6	StringTie	exon	33188362	33188524	1000	-	.	gene_id "MSTRG.161310"; transcript_id "MSTRG.161310.110"; exon_number "63";
chr6	StringTie	exon	33188978	33189188	1000	-	.	gene_id "MSTRG.161310"; transcript_id "MSTRG.161310.110"; exon_number "64";
chr6	StringTie	exon	33189320	33189469	1000	-	.	gene_id "MSTRG.161310"; transcript_id "MSTRG.161310.110"; exon_number "65";
chr6	StringTie	exon	33190463	33190623	1000	-	.	gene_id "MSTRG.161310"; transcript_id "MSTRG.161310.110"; exon_number "66";
chr6	StringTie	transcript	33162692	33192740	1000	-	.	gene_id "MSTRG.161310"; transcript_id "MSTRG.161310.111";
chr6	StringTie	exon	33162692	33163818	1000	-	.	gene_id "MSTRG.161310"; transcript_id "MSTRG.161310.111"; exon_number "1";
chr6	StringTie	exon	33164267	33164473	1000	-	.	gene_id "MSTRG.161310"; transcript_id "MSTRG.161310.111"; exon_number "2";
chr6	StringTie	exon	33164852	33164964	1000	-	.	gene_id "MSTRG.161310"; transcript_id "MSTRG.161310.111"; exon_number "3";
chr6	StringTie	exon	33165549	33165816	1000	-	.	gene_id "MSTRG.161310"; transcript_id "MSTRG.161310.111"; exon_number "4";
chr6	StringTie	exon	33165931	33165984	1000	-	.	gene_id "MSTRG.161310"; transcript_id "MSTRG.161310.111"; exon_number "5";
chr6	StringTie	exon	33166171	33166206	1000	-	.	gene_id "MSTRG.161310"; transcript_id "MSTRG.161310.111"; exon_number "6";
chr6	StringTie	exon	33166513	33166566	1000	-	.	gene_id "MSTRG.161310"; transcript_id "MSTRG.161310.111"; exon_number "7";
chr6	StringTie	exon	33166720	33166827	1000	-	.	gene_id "MSTRG.161310"; transcript_id "MSTRG.161310.111"; exon_number "8";
chr6	StringTie	exon	33167070	33167123	1000	-	.	gene_id "MSTRG.161310"; transcript_id "MSTRG.161310.111"; exon_number "9";
chr6	StringTie	exon	33167264	33167317	1000	-	.	gene_id "MSTRG.161310"; transcript_id "MSTRG.161310.111"; exon_number "10";
chr6	StringTie	exon	33167426	33167533	1000	-	.	gene_id "MSTRG.161310"; transcript_id "MSTRG.161310.111"; exon_number "11";
chr6	StringTie	exon	33167799	33167852	1000	-	.	gene_id "MSTRG.161310"; transcript_id "MSTRG.161310.111"; exon_number "12";
chr6	StringTie	exon	33168519	33168572	1000	-	.	gene_id "MSTRG.161310"; transcript_id "MSTRG.161310.111"; exon_number "13";
chr6	StringTie	exon	33168706	33168759	1000	-	.	gene_id "MSTRG.161310"; transcript_id "MSTRG.161310.111"; exon_number "14";
chr6	StringTie	exon	33168955	33169008	1000	-	.	gene_id "MSTRG.161310"; transcript_id "MSTRG.161310.111"; exon_number "15";
chr6	StringTie	exon	33169383	33169490	1000	-	.	gene_id "MSTRG.161310"; transcript_id "MSTRG.161310.111"; exon_number "16";
chr6	StringTie	exon	33169831	33169884	1000	-	.	gene_id "MSTRG.161310"; transcript_id "MSTRG.161310.111"; exon_number "17";
chr6	StringTie	exon	33170047	33170100	1000	-	.	gene_id "MSTRG.161310"; transcript_id "MSTRG.161310.111"; exon_number "18";
chr6	StringTie	exon	33170326	33170379	1000	-	.	gene_id "MSTRG.161310"; transcript_id "MSTRG.161310.111"; exon_number "19";
chr6	StringTie	exon	33170557	33170610	1000	-	.	gene_id "MSTRG.161310"; transcript_id "MSTRG.161310.111"; exon_number "20";
chr6	StringTie	exon	33170810	33170917	1000	-	.	gene_id "MSTRG.161310"; transcript_id "MSTRG.161310.111"; exon_number "21";
chr6	StringTie	exon	33171114	33171167	1000	-	.	gene_id "MSTRG.161310"; transcript_id "MSTRG.161310.111"; exon_number "22";
chr6	StringTie	exon	33171271	33171324	1000	-	.	gene_id "MSTRG.161310"; transcript_id "MSTRG.161310.111"; exon_number "23";
chr6	StringTie	exon	33171467	33171574	1000	-	.	gene_id "MSTRG.161310"; transcript_id "MSTRG.161310.111"; exon_number "24";
chr6	StringTie	exon	33171713	33171820	1000	-	.	gene_id "MSTRG.161310"; transcript_id "MSTRG.161310.111"; exon_number "25";
chr6	StringTie	exon	33172050	33172103	1000	-	.	gene_id "MSTRG.161310"; transcript_id "MSTRG.161310.111"; exon_number "26";
chr6	StringTie	exon	33172289	33172378	1000	-	.	gene_id "MSTRG.161310"; transcript_id "MSTRG.161310.111"; exon_number "27";
chr6	StringTie	exon	33172530	33172637	1000	-	.	gene_id "MSTRG.161310"; transcript_id "MSTRG.161310.111"; exon_number "28";
chr6	StringTie	exon	33173060	33173113	1000	-	.	gene_id "MSTRG.161310"; transcript_id "MSTRG.161310.111"; exon_number "29";
chr6	StringTie	exon	33173348	33173401	1000	-	.	gene_id "MSTRG.161310"; transcript_id "MSTRG.161310.111"; exon_number "30";
chr6	StringTie	exon	33173502	33173555	1000	-	.	gene_id "MSTRG.161310"; transcript_id "MSTRG.161310.111"; exon_number "31";
chr6	StringTie	exon	33173701	33173745	1000	-	.	gene_id "MSTRG.161310"; transcript_id "MSTRG.161310.111"; exon_number "32";
chr6	StringTie	exon	33173873	33173926	1000	-	.	gene_id "MSTRG.161310"; transcript_id "MSTRG.161310.111"; exon_number "33";
chr6	StringTie	exon	33174011	33174055	1000	-	.	gene_id "MSTRG.161310"; transcript_id "MSTRG.161310.111"; exon_number "34";
chr6	StringTie	exon	33174165	33174218	1000	-	.	gene_id "MSTRG.161310"; transcript_id "MSTRG.161310.111"; exon_number "35";
chr6	StringTie	exon	33174527	33174580	1000	-	.	gene_id "MSTRG.161310"; transcript_id "MSTRG.161310.111"; exon_number "36";
chr6	StringTie	exon	33175574	33176069	1000	-	.	gene_id "MSTRG.161310"; transcript_id "MSTRG.161310.111"; exon_number "37";
chr6	StringTie	exon	33176259	33176303	1000	-	.	gene_id "MSTRG.161310"; transcript_id "MSTRG.161310.111"; exon_number "38";
chr6	StringTie	exon	33176433	33176486	1000	-	.	gene_id "MSTRG.161310"; transcript_id "MSTRG.161310.111"; exon_number "39";
chr6	StringTie	exon	33176721	33176765	1000	-	.	gene_id "MSTRG.161310"; transcript_id "MSTRG.161310.111"; exon_number "40";
chr6	StringTie	exon	33176992	33177045	1000	-	.	gene_id "MSTRG.161310"; transcript_id "MSTRG.161310.111"; exon_number "41";
chr6	StringTie	exon	33177181	33177225	1000	-	.	gene_id "MSTRG.161310"; transcript_id "MSTRG.161310.111"; exon_number "42";
chr6	StringTie	exon	33177412	33177465	1000	-	.	gene_id "MSTRG.161310"; transcript_id "MSTRG.161310.111"; exon_number "43";
chr6	StringTie	exon	33177662	33177706	1000	-	.	gene_id "MSTRG.161310"; transcript_id "MSTRG.161310.111"; exon_number "44";
chr6	StringTie	exon	33178132	33178185	1000	-	.	gene_id "MSTRG.161310"; transcript_id "MSTRG.161310.111"; exon_number "45";
chr6	StringTie	exon	33178308	33178352	1000	-	.	gene_id "MSTRG.161310"; transcript_id "MSTRG.161310.111"; exon_number "46";
chr6	StringTie	exon	33178435	33178488	1000	-	.	gene_id "MSTRG.161310"; transcript_id "MSTRG.161310.111"; exon_number "47";
chr6	StringTie	exon	33178679	33178732	1000	-	.	gene_id "MSTRG.161310"; transcript_id "MSTRG.161310.111"; exon_number "48";
chr6	StringTie	exon	33178920	33178973	1000	-	.	gene_id "MSTRG.161310"; transcript_id "MSTRG.161310.111"; exon_number "49";
chr6	StringTie	exon	33179073	33179126	1000	-	.	gene_id "MSTRG.161310"; transcript_id "MSTRG.161310.111"; exon_number "50";
chr6	StringTie	exon	33179231	33179284	1000	-	.	gene_id "MSTRG.161310"; transcript_id "MSTRG.161310.111"; exon_number "51";
chr6	StringTie	exon	33179431	33179487	1000	-	.	gene_id "MSTRG.161310"; transcript_id "MSTRG.161310.111"; exon_number "52";
chr6	StringTie	exon	33179719	33179805	1000	-	.	gene_id "MSTRG.161310"; transcript_id "MSTRG.161310.111"; exon_number "53";
chr6	StringTie	exon	33180258	33180332	1000	-	.	gene_id "MSTRG.161310"; transcript_id "MSTRG.161310.111"; exon_number "54";
chr6	StringTie	exon	33180668	33180730	1000	-	.	gene_id "MSTRG.161310"; transcript_id "MSTRG.161310.111"; exon_number "55";
chr6	StringTie	exon	33180964	33181005	1000	-	.	gene_id "MSTRG.161310"; transcript_id "MSTRG.161310.111"; exon_number "56";
chr6	StringTie	exon	33181111	33181170	1000	-	.	gene_id "MSTRG.161310"; transcript_id "MSTRG.161310.111"; exon_number "57";
chr6	StringTie	exon	33184145	33184318	1000	-	.	gene_id "MSTRG.161310"; transcript_id "MSTRG.161310.111"; exon_number "58";
chr6	StringTie	exon	33184992	33185054	1000	-	.	gene_id "MSTRG.161310"; transcript_id "MSTRG.161310.111"; exon_number "59";
chr6	StringTie	exon	33185701	33185778	1000	-	.	gene_id "MSTRG.161310"; transcript_id "MSTRG.161310.111"; exon_number "60";
chr6	StringTie	exon	33186627	33186818	1000	-	.	gene_id "MSTRG.161310"; transcript_id "MSTRG.161310.111"; exon_number "61";
chr6	StringTie	exon	33188362	33188524	1000	-	.	gene_id "MSTRG.161310"; transcript_id "MSTRG.161310.111"; exon_number "62";
chr6	StringTie	exon	33188978	33189188	1000	-	.	gene_id "MSTRG.161310"; transcript_id "MSTRG.161310.111"; exon_number "63";
chr6	StringTie	exon	33189320	33189469	1000	-	.	gene_id "MSTRG.161310"; transcript_id "MSTRG.161310.111"; exon_number "64";
chr6	StringTie	exon	33192159	33192306	1000	-	.	gene_id "MSTRG.161310"; transcript_id "MSTRG.161310.111"; exon_number "65";
chr6	StringTie	exon	33192583	33192740	1000	-	.	gene_id "MSTRG.161310"; transcript_id "MSTRG.161310.111"; exon_number "66";
chr6	StringTie	transcript	33162692	33192731	1000	-	.	gene_id "MSTRG.161310"; transcript_id "MSTRG.161310.112";
chr6	StringTie	exon	33162692	33163818	1000	-	.	gene_id "MSTRG.161310"; transcript_id "MSTRG.161310.112"; exon_number "1";
chr6	StringTie	exon	33164267	33164473	1000	-	.	gene_id "MSTRG.161310"; transcript_id "MSTRG.161310.112"; exon_number "2";
chr6	StringTie	exon	33164852	33164964	1000	-	.	gene_id "MSTRG.161310"; transcript_id "MSTRG.161310.112"; exon_number "3";
chr6	StringTie	exon	33165549	33165816	1000	-	.	gene_id "MSTRG.161310"; transcript_id "MSTRG.161310.112"; exon_number "4";
chr6	StringTie	exon	33165931	33165984	1000	-	.	gene_id "MSTRG.161310"; transcript_id "MSTRG.161310.112"; exon_number "5";
chr6	StringTie	exon	33166171	33166206	1000	-	.	gene_id "MSTRG.161310"; transcript_id "MSTRG.161310.112"; exon_number "6";
chr6	StringTie	exon	33166513	33166566	1000	-	.	gene_id "MSTRG.161310"; transcript_id "MSTRG.161310.112"; exon_number "7";
chr6	StringTie	exon	33166720	33166827	1000	-	.	gene_id "MSTRG.161310"; transcript_id "MSTRG.161310.112"; exon_number "8";
chr6	StringTie	exon	33167070	33167123	1000	-	.	gene_id "MSTRG.161310"; transcript_id "MSTRG.161310.112"; exon_number "9";
chr6	StringTie	exon	33167264	33167317	1000	-	.	gene_id "MSTRG.161310"; transcript_id "MSTRG.161310.112"; exon_number "10";
chr6	StringTie	exon	33167426	33167533	1000	-	.	gene_id "MSTRG.161310"; transcript_id "MSTRG.161310.112"; exon_number "11";
chr6	StringTie	exon	33167799	33167852	1000	-	.	gene_id "MSTRG.161310"; transcript_id "MSTRG.161310.112"; exon_number "12";
chr6	StringTie	exon	33168519	33168572	1000	-	.	gene_id "MSTRG.161310"; transcript_id "MSTRG.161310.112"; exon_number "13";
chr6	StringTie	exon	33168706	33168759	1000	-	.	gene_id "MSTRG.161310"; transcript_id "MSTRG.161310.112"; exon_number "14";
chr6	StringTie	exon	33168955	33169008	1000	-	.	gene_id "MSTRG.161310"; transcript_id "MSTRG.161310.112"; exon_number "15";
chr6	StringTie	exon	33169383	33169490	1000	-	.	gene_id "MSTRG.161310"; transcript_id "MSTRG.161310.112"; exon_number "16";
chr6	StringTie	exon	33169831	33169884	1000	-	.	gene_id "MSTRG.161310"; transcript_id "MSTRG.161310.112"; exon_number "17";
chr6	StringTie	exon	33170047	33170100	1000	-	.	gene_id "MSTRG.161310"; transcript_id "MSTRG.161310.112"; exon_number "18";
chr6	StringTie	exon	33170326	33170379	1000	-	.	gene_id "MSTRG.161310"; transcript_id "MSTRG.161310.112"; exon_number "19";
chr6	StringTie	exon	33170557	33170610	1000	-	.	gene_id "MSTRG.161310"; transcript_id "MSTRG.161310.112"; exon_number "20";
chr6	StringTie	exon	33170810	33170917	1000	-	.	gene_id "MSTRG.161310"; transcript_id "MSTRG.161310.112"; exon_number "21";
chr6	StringTie	exon	33171114	33171167	1000	-	.	gene_id "MSTRG.161310"; transcript_id "MSTRG.161310.112"; exon_number "22";
chr6	StringTie	exon	33171271	33171324	1000	-	.	gene_id "MSTRG.161310"; transcript_id "MSTRG.161310.112"; exon_number "23";
chr6	StringTie	exon	33171467	33171574	1000	-	.	gene_id "MSTRG.161310"; transcript_id "MSTRG.161310.112"; exon_number "24";
chr6	StringTie	exon	33171713	33171820	1000	-	.	gene_id "MSTRG.161310"; transcript_id "MSTRG.161310.112"; exon_number "25";
chr6	StringTie	exon	33172050	33172103	1000	-	.	gene_id "MSTRG.161310"; transcript_id "MSTRG.161310.112"; exon_number "26";
chr6	StringTie	exon	33172289	33172378	1000	-	.	gene_id "MSTRG.161310"; transcript_id "MSTRG.161310.112"; exon_number "27";
chr6	StringTie	exon	33172530	33172637	1000	-	.	gene_id "MSTRG.161310"; transcript_id "MSTRG.161310.112"; exon_number "28";
chr6	StringTie	exon	33173060	33173113	1000	-	.	gene_id "MSTRG.161310"; transcript_id "MSTRG.161310.112"; exon_number "29";
chr6	StringTie	exon	33173348	33173401	1000	-	.	gene_id "MSTRG.161310"; transcript_id "MSTRG.161310.112"; exon_number "30";
chr6	StringTie	exon	33173502	33173555	1000	-	.	gene_id "MSTRG.161310"; transcript_id "MSTRG.161310.112"; exon_number "31";
chr6	StringTie	exon	33173701	33173745	1000	-	.	gene_id "MSTRG.161310"; transcript_id "MSTRG.161310.112"; exon_number "32";
chr6	StringTie	exon	33173873	33173926	1000	-	.	gene_id "MSTRG.161310"; transcript_id "MSTRG.161310.112"; exon_number "33";
chr6	StringTie	exon	33174011	33174055	1000	-	.	gene_id "MSTRG.161310"; transcript_id "MSTRG.161310.112"; exon_number "34";
chr6	StringTie	exon	33174165	33174218	1000	-	.	gene_id "MSTRG.161310"; transcript_id "MSTRG.161310.112"; exon_number "35";
chr6	StringTie	exon	33174527	33174580	1000	-	.	gene_id "MSTRG.161310"; transcript_id "MSTRG.161310.112"; exon_number "36";
chr6	StringTie	exon	33175574	33175681	1000	-	.	gene_id "MSTRG.161310"; transcript_id "MSTRG.161310.112"; exon_number "37";
chr6	StringTie	exon	33176016	33176069	1000	-	.	gene_id "MSTRG.161310"; transcript_id "MSTRG.161310.112"; exon_number "38";
chr6	StringTie	exon	33176259	33176303	1000	-	.	gene_id "MSTRG.161310"; transcript_id "MSTRG.161310.112"; exon_number "39";
chr6	StringTie	exon	33176433	33176486	1000	-	.	gene_id "MSTRG.161310"; transcript_id "MSTRG.161310.112"; exon_number "40";
chr6	StringTie	exon	33176721	33176765	1000	-	.	gene_id "MSTRG.161310"; transcript_id "MSTRG.161310.112"; exon_number "41";
chr6	StringTie	exon	33176992	33177045	1000	-	.	gene_id "MSTRG.161310"; transcript_id "MSTRG.161310.112"; exon_number "42";
chr6	StringTie	exon	33177181	33177225	1000	-	.	gene_id "MSTRG.161310"; transcript_id "MSTRG.161310.112"; exon_number "43";
chr6	StringTie	exon	33177412	33177465	1000	-	.	gene_id "MSTRG.161310"; transcript_id "MSTRG.161310.112"; exon_number "44";
chr6	StringTie	exon	33177662	33177706	1000	-	.	gene_id "MSTRG.161310"; transcript_id "MSTRG.161310.112"; exon_number "45";
chr6	StringTie	exon	33178132	33178185	1000	-	.	gene_id "MSTRG.161310"; transcript_id "MSTRG.161310.112"; exon_number "46";
chr6	StringTie	exon	33178308	33178352	1000	-	.	gene_id "MSTRG.161310"; transcript_id "MSTRG.161310.112"; exon_number "47";
chr6	StringTie	exon	33178435	33178488	1000	-	.	gene_id "MSTRG.161310"; transcript_id "MSTRG.161310.112"; exon_number "48";
chr6	StringTie	exon	33178679	33178732	1000	-	.	gene_id "MSTRG.161310"; transcript_id "MSTRG.161310.112"; exon_number "49";
chr6	StringTie	exon	33178920	33178973	1000	-	.	gene_id "MSTRG.161310"; transcript_id "MSTRG.161310.112"; exon_number "50";
chr6	StringTie	exon	33179073	33179126	1000	-	.	gene_id "MSTRG.161310"; transcript_id "MSTRG.161310.112"; exon_number "51";
chr6	StringTie	exon	33179231	33179284	1000	-	.	gene_id "MSTRG.161310"; transcript_id "MSTRG.161310.112"; exon_number "52";
chr6	StringTie	exon	33179431	33179487	1000	-	.	gene_id "MSTRG.161310"; transcript_id "MSTRG.161310.112"; exon_number "53";
chr6	StringTie	exon	33179719	33179805	1000	-	.	gene_id "MSTRG.161310"; transcript_id "MSTRG.161310.112"; exon_number "54";
chr6	StringTie	exon	33180258	33180332	1000	-	.	gene_id "MSTRG.161310"; transcript_id "MSTRG.161310.112"; exon_number "55";
chr6	StringTie	exon	33180668	33180730	1000	-	.	gene_id "MSTRG.161310"; transcript_id "MSTRG.161310.112"; exon_number "56";
chr6	StringTie	exon	33180964	33181005	1000	-	.	gene_id "MSTRG.161310"; transcript_id "MSTRG.161310.112"; exon_number "57";
chr6	StringTie	exon	33181111	33181170	1000	-	.	gene_id "MSTRG.161310"; transcript_id "MSTRG.161310.112"; exon_number "58";
chr6	StringTie	exon	33184145	33184293	1000	-	.	gene_id "MSTRG.161310"; transcript_id "MSTRG.161310.112"; exon_number "59";
chr6	StringTie	exon	33184992	33185054	1000	-	.	gene_id "MSTRG.161310"; transcript_id "MSTRG.161310.112"; exon_number "60";
chr6	StringTie	exon	33185701	33185778	1000	-	.	gene_id "MSTRG.161310"; transcript_id "MSTRG.161310.112"; exon_number "61";
chr6	StringTie	exon	33186627	33186818	1000	-	.	gene_id "MSTRG.161310"; transcript_id "MSTRG.161310.112"; exon_number "62";
chr6	StringTie	exon	33188362	33188524	1000	-	.	gene_id "MSTRG.161310"; transcript_id "MSTRG.161310.112"; exon_number "63";
chr6	StringTie	exon	33188982	33189188	1000	-	.	gene_id "MSTRG.161310"; transcript_id "MSTRG.161310.112"; exon_number "64";
chr6	StringTie	exon	33189320	33189469	1000	-	.	gene_id "MSTRG.161310"; transcript_id "MSTRG.161310.112"; exon_number "65";
chr6	StringTie	exon	33191990	33192306	1000	-	.	gene_id "MSTRG.161310"; transcript_id "MSTRG.161310.112"; exon_number "66";
chr6	StringTie	exon	33192583	33192731	1000	-	.	gene_id "MSTRG.161310"; transcript_id "MSTRG.161310.112"; exon_number "67";
chr6	StringTie	transcript	33162692	33200694	1000	-	.	gene_id "MSTRG.161310"; transcript_id "MSTRG.161310.113";
chr6	StringTie	exon	33162692	33163818	1000	-	.	gene_id "MSTRG.161310"; transcript_id "MSTRG.161310.113"; exon_number "1";
chr6	StringTie	exon	33164267	33164473	1000	-	.	gene_id "MSTRG.161310"; transcript_id "MSTRG.161310.113"; exon_number "2";
chr6	StringTie	exon	33164852	33164964	1000	-	.	gene_id "MSTRG.161310"; transcript_id "MSTRG.161310.113"; exon_number "3";
chr6	StringTie	exon	33165549	33165816	1000	-	.	gene_id "MSTRG.161310"; transcript_id "MSTRG.161310.113"; exon_number "4";
chr6	StringTie	exon	33165931	33165984	1000	-	.	gene_id "MSTRG.161310"; transcript_id "MSTRG.161310.113"; exon_number "5";
chr6	StringTie	exon	33166171	33166206	1000	-	.	gene_id "MSTRG.161310"; transcript_id "MSTRG.161310.113"; exon_number "6";
chr6	StringTie	exon	33166513	33166566	1000	-	.	gene_id "MSTRG.161310"; transcript_id "MSTRG.161310.113"; exon_number "7";
chr6	StringTie	exon	33166720	33166827	1000	-	.	gene_id "MSTRG.161310"; transcript_id "MSTRG.161310.113"; exon_number "8";
chr6	StringTie	exon	33167070	33167123	1000	-	.	gene_id "MSTRG.161310"; transcript_id "MSTRG.161310.113"; exon_number "9";
chr6	StringTie	exon	33167264	33167317	1000	-	.	gene_id "MSTRG.161310"; transcript_id "MSTRG.161310.113"; exon_number "10";
chr6	StringTie	exon	33167426	33167533	1000	-	.	gene_id "MSTRG.161310"; transcript_id "MSTRG.161310.113"; exon_number "11";
chr6	StringTie	exon	33167799	33167852	1000	-	.	gene_id "MSTRG.161310"; transcript_id "MSTRG.161310.113"; exon_number "12";
chr6	StringTie	exon	33168519	33168572	1000	-	.	gene_id "MSTRG.161310"; transcript_id "MSTRG.161310.113"; exon_number "13";
chr6	StringTie	exon	33168706	33168759	1000	-	.	gene_id "MSTRG.161310"; transcript_id "MSTRG.161310.113"; exon_number "14";
chr6	StringTie	exon	33168955	33169008	1000	-	.	gene_id "MSTRG.161310"; transcript_id "MSTRG.161310.113"; exon_number "15";
chr6	StringTie	exon	33169383	33169490	1000	-	.	gene_id "MSTRG.161310"; transcript_id "MSTRG.161310.113"; exon_number "16";
chr6	StringTie	exon	33169831	33169884	1000	-	.	gene_id "MSTRG.161310"; transcript_id "MSTRG.161310.113"; exon_number "17";
chr6	StringTie	exon	33170047	33170100	1000	-	.	gene_id "MSTRG.161310"; transcript_id "MSTRG.161310.113"; exon_number "18";
chr6	StringTie	exon	33170326	33170379	1000	-	.	gene_id "MSTRG.161310"; transcript_id "MSTRG.161310.113"; exon_number "19";
chr6	StringTie	exon	33170557	33170610	1000	-	.	gene_id "MSTRG.161310"; transcript_id "MSTRG.161310.113"; exon_number "20";
chr6	StringTie	exon	33170810	33170917	1000	-	.	gene_id "MSTRG.161310"; transcript_id "MSTRG.161310.113"; exon_number "21";
chr6	StringTie	exon	33171114	33171167	1000	-	.	gene_id "MSTRG.161310"; transcript_id "MSTRG.161310.113"; exon_number "22";
chr6	StringTie	exon	33171271	33171324	1000	-	.	gene_id "MSTRG.161310"; transcript_id "MSTRG.161310.113"; exon_number "23";
chr6	StringTie	exon	33171467	33171574	1000	-	.	gene_id "MSTRG.161310"; transcript_id "MSTRG.161310.113"; exon_number "24";
chr6	StringTie	exon	33171713	33171820	1000	-	.	gene_id "MSTRG.161310"; transcript_id "MSTRG.161310.113"; exon_number "25";
chr6	StringTie	exon	33172050	33172103	1000	-	.	gene_id "MSTRG.161310"; transcript_id "MSTRG.161310.113"; exon_number "26";
chr6	StringTie	exon	33172289	33172378	1000	-	.	gene_id "MSTRG.161310"; transcript_id "MSTRG.161310.113"; exon_number "27";
chr6	StringTie	exon	33172530	33172637	1000	-	.	gene_id "MSTRG.161310"; transcript_id "MSTRG.161310.113"; exon_number "28";
chr6	StringTie	exon	33173060	33173113	1000	-	.	gene_id "MSTRG.161310"; transcript_id "MSTRG.161310.113"; exon_number "29";
chr6	StringTie	exon	33173348	33173401	1000	-	.	gene_id "MSTRG.161310"; transcript_id "MSTRG.161310.113"; exon_number "30";
chr6	StringTie	exon	33173502	33173555	1000	-	.	gene_id "MSTRG.161310"; transcript_id "MSTRG.161310.113"; exon_number "31";
chr6	StringTie	exon	33173701	33173745	1000	-	.	gene_id "MSTRG.161310"; transcript_id "MSTRG.161310.113"; exon_number "32";
chr6	StringTie	exon	33173873	33173926	1000	-	.	gene_id "MSTRG.161310"; transcript_id "MSTRG.161310.113"; exon_number "33";
chr6	StringTie	exon	33174011	33174055	1000	-	.	gene_id "MSTRG.161310"; transcript_id "MSTRG.161310.113"; exon_number "34";
chr6	StringTie	exon	33174165	33174218	1000	-	.	gene_id "MSTRG.161310"; transcript_id "MSTRG.161310.113"; exon_number "35";
chr6	StringTie	exon	33174527	33174580	1000	-	.	gene_id "MSTRG.161310"; transcript_id "MSTRG.161310.113"; exon_number "36";
chr6	StringTie	exon	33175574	33175681	1000	-	.	gene_id "MSTRG.161310"; transcript_id "MSTRG.161310.113"; exon_number "37";
chr6	StringTie	exon	33176016	33176069	1000	-	.	gene_id "MSTRG.161310"; transcript_id "MSTRG.161310.113"; exon_number "38";
chr6	StringTie	exon	33176259	33176303	1000	-	.	gene_id "MSTRG.161310"; transcript_id "MSTRG.161310.113"; exon_number "39";
chr6	StringTie	exon	33176433	33176486	1000	-	.	gene_id "MSTRG.161310"; transcript_id "MSTRG.161310.113"; exon_number "40";
chr6	StringTie	exon	33176721	33176765	1000	-	.	gene_id "MSTRG.161310"; transcript_id "MSTRG.161310.113"; exon_number "41";
chr6	StringTie	exon	33176992	33177045	1000	-	.	gene_id "MSTRG.161310"; transcript_id "MSTRG.161310.113"; exon_number "42";
chr6	StringTie	exon	33177181	33177225	1000	-	.	gene_id "MSTRG.161310"; transcript_id "MSTRG.161310.113"; exon_number "43";
chr6	StringTie	exon	33177412	33177465	1000	-	.	gene_id "MSTRG.161310"; transcript_id "MSTRG.161310.113"; exon_number "44";
chr6	StringTie	exon	33177662	33177706	1000	-	.	gene_id "MSTRG.161310"; transcript_id "MSTRG.161310.113"; exon_number "45";
chr6	StringTie	exon	33178132	33178185	1000	-	.	gene_id "MSTRG.161310"; transcript_id "MSTRG.161310.113"; exon_number "46";
chr6	StringTie	exon	33178308	33178352	1000	-	.	gene_id "MSTRG.161310"; transcript_id "MSTRG.161310.113"; exon_number "47";
chr6	StringTie	exon	33178435	33178488	1000	-	.	gene_id "MSTRG.161310"; transcript_id "MSTRG.161310.113"; exon_number "48";
chr6	StringTie	exon	33178679	33178732	1000	-	.	gene_id "MSTRG.161310"; transcript_id "MSTRG.161310.113"; exon_number "49";
chr6	StringTie	exon	33178920	33178973	1000	-	.	gene_id "MSTRG.161310"; transcript_id "MSTRG.161310.113"; exon_number "50";
chr6	StringTie	exon	33179073	33179126	1000	-	.	gene_id "MSTRG.161310"; transcript_id "MSTRG.161310.113"; exon_number "51";
chr6	StringTie	exon	33179231	33179284	1000	-	.	gene_id "MSTRG.161310"; transcript_id "MSTRG.161310.113"; exon_number "52";
chr6	StringTie	exon	33179431	33179487	1000	-	.	gene_id "MSTRG.161310"; transcript_id "MSTRG.161310.113"; exon_number "53";
chr6	StringTie	exon	33179719	33179805	1000	-	.	gene_id "MSTRG.161310"; transcript_id "MSTRG.161310.113"; exon_number "54";
chr6	StringTie	exon	33180258	33180332	1000	-	.	gene_id "MSTRG.161310"; transcript_id "MSTRG.161310.113"; exon_number "55";
chr6	StringTie	exon	33180668	33180730	1000	-	.	gene_id "MSTRG.161310"; transcript_id "MSTRG.161310.113"; exon_number "56";
chr6	StringTie	exon	33180964	33181005	1000	-	.	gene_id "MSTRG.161310"; transcript_id "MSTRG.161310.113"; exon_number "57";
chr6	StringTie	exon	33181111	33181170	1000	-	.	gene_id "MSTRG.161310"; transcript_id "MSTRG.161310.113"; exon_number "58";
chr6	StringTie	exon	33185701	33185778	1000	-	.	gene_id "MSTRG.161310"; transcript_id "MSTRG.161310.113"; exon_number "59";
chr6	StringTie	exon	33186627	33186818	1000	-	.	gene_id "MSTRG.161310"; transcript_id "MSTRG.161310.113"; exon_number "60";
chr6	StringTie	exon	33188362	33188524	1000	-	.	gene_id "MSTRG.161310"; transcript_id "MSTRG.161310.113"; exon_number "61";
chr6	StringTie	exon	33188978	33189188	1000	-	.	gene_id "MSTRG.161310"; transcript_id "MSTRG.161310.113"; exon_number "62";
chr6	StringTie	exon	33189320	33189469	1000	-	.	gene_id "MSTRG.161310"; transcript_id "MSTRG.161310.113"; exon_number "63";
chr6	StringTie	exon	33193447	33194829	1000	-	.	gene_id "MSTRG.161310"; transcript_id "MSTRG.161310.113"; exon_number "64";
chr6	StringTie	exon	33194945	33195050	1000	-	.	gene_id "MSTRG.161310"; transcript_id "MSTRG.161310.113"; exon_number "65";
chr6	StringTie	exon	33195363	33195466	1000	-	.	gene_id "MSTRG.161310"; transcript_id "MSTRG.161310.113"; exon_number "66";
chr6	StringTie	exon	33195570	33195702	1000	-	.	gene_id "MSTRG.161310"; transcript_id "MSTRG.161310.113"; exon_number "67";
chr6	StringTie	exon	33195907	33196606	1000	-	.	gene_id "MSTRG.161310"; transcript_id "MSTRG.161310.113"; exon_number "68";
chr6	StringTie	exon	33197762	33197941	1000	-	.	gene_id "MSTRG.161310"; transcript_id "MSTRG.161310.113"; exon_number "69";
chr6	StringTie	exon	33198308	33198361	1000	-	.	gene_id "MSTRG.161310"; transcript_id "MSTRG.161310.113"; exon_number "70";
chr6	StringTie	exon	33199169	33199416	1000	-	.	gene_id "MSTRG.161310"; transcript_id "MSTRG.161310.113"; exon_number "71";
chr6	StringTie	exon	33200242	33200694	1000	-	.	gene_id "MSTRG.161310"; transcript_id "MSTRG.161310.113"; exon_number "72";
chr6	StringTie	transcript	33162692	33200823	1000	-	.	gene_id "MSTRG.161310"; transcript_id "MSTRG.161310.114";
chr6	StringTie	exon	33162692	33163818	1000	-	.	gene_id "MSTRG.161310"; transcript_id "MSTRG.161310.114"; exon_number "1";
chr6	StringTie	exon	33164267	33164473	1000	-	.	gene_id "MSTRG.161310"; transcript_id "MSTRG.161310.114"; exon_number "2";
chr6	StringTie	exon	33164852	33164964	1000	-	.	gene_id "MSTRG.161310"; transcript_id "MSTRG.161310.114"; exon_number "3";
chr6	StringTie	exon	33165549	33165816	1000	-	.	gene_id "MSTRG.161310"; transcript_id "MSTRG.161310.114"; exon_number "4";
chr6	StringTie	exon	33165931	33165984	1000	-	.	gene_id "MSTRG.161310"; transcript_id "MSTRG.161310.114"; exon_number "5";
chr6	StringTie	exon	33166171	33166206	1000	-	.	gene_id "MSTRG.161310"; transcript_id "MSTRG.161310.114"; exon_number "6";
chr6	StringTie	exon	33166513	33166566	1000	-	.	gene_id "MSTRG.161310"; transcript_id "MSTRG.161310.114"; exon_number "7";
chr6	StringTie	exon	33166720	33166827	1000	-	.	gene_id "MSTRG.161310"; transcript_id "MSTRG.161310.114"; exon_number "8";
chr6	StringTie	exon	33167070	33167123	1000	-	.	gene_id "MSTRG.161310"; transcript_id "MSTRG.161310.114"; exon_number "9";
chr6	StringTie	exon	33167264	33167317	1000	-	.	gene_id "MSTRG.161310"; transcript_id "MSTRG.161310.114"; exon_number "10";
chr6	StringTie	exon	33167426	33167533	1000	-	.	gene_id "MSTRG.161310"; transcript_id "MSTRG.161310.114"; exon_number "11";
chr6	StringTie	exon	33167799	33167852	1000	-	.	gene_id "MSTRG.161310"; transcript_id "MSTRG.161310.114"; exon_number "12";
chr6	StringTie	exon	33168519	33168572	1000	-	.	gene_id "MSTRG.161310"; transcript_id "MSTRG.161310.114"; exon_number "13";
chr6	StringTie	exon	33168706	33168759	1000	-	.	gene_id "MSTRG.161310"; transcript_id "MSTRG.161310.114"; exon_number "14";
chr6	StringTie	exon	33168955	33169008	1000	-	.	gene_id "MSTRG.161310"; transcript_id "MSTRG.161310.114"; exon_number "15";
chr6	StringTie	exon	33169383	33169490	1000	-	.	gene_id "MSTRG.161310"; transcript_id "MSTRG.161310.114"; exon_number "16";
chr6	StringTie	exon	33169831	33169884	1000	-	.	gene_id "MSTRG.161310"; transcript_id "MSTRG.161310.114"; exon_number "17";
chr6	StringTie	exon	33170047	33170100	1000	-	.	gene_id "MSTRG.161310"; transcript_id "MSTRG.161310.114"; exon_number "18";
chr6	StringTie	exon	33170326	33170379	1000	-	.	gene_id "MSTRG.161310"; transcript_id "MSTRG.161310.114"; exon_number "19";
chr6	StringTie	exon	33170557	33170610	1000	-	.	gene_id "MSTRG.161310"; transcript_id "MSTRG.161310.114"; exon_number "20";
chr6	StringTie	exon	33170810	33170917	1000	-	.	gene_id "MSTRG.161310"; transcript_id "MSTRG.161310.114"; exon_number "21";
chr6	StringTie	exon	33171114	33171167	1000	-	.	gene_id "MSTRG.161310"; transcript_id "MSTRG.161310.114"; exon_number "22";
chr6	StringTie	exon	33171271	33171324	1000	-	.	gene_id "MSTRG.161310"; transcript_id "MSTRG.161310.114"; exon_number "23";
chr6	StringTie	exon	33171467	33171574	1000	-	.	gene_id "MSTRG.161310"; transcript_id "MSTRG.161310.114"; exon_number "24";
chr6	StringTie	exon	33171713	33171820	1000	-	.	gene_id "MSTRG.161310"; transcript_id "MSTRG.161310.114"; exon_number "25";
chr6	StringTie	exon	33172050	33172103	1000	-	.	gene_id "MSTRG.161310"; transcript_id "MSTRG.161310.114"; exon_number "26";
chr6	StringTie	exon	33172289	33172378	1000	-	.	gene_id "MSTRG.161310"; transcript_id "MSTRG.161310.114"; exon_number "27";
chr6	StringTie	exon	33172530	33172637	1000	-	.	gene_id "MSTRG.161310"; transcript_id "MSTRG.161310.114"; exon_number "28";
chr6	StringTie	exon	33173060	33173113	1000	-	.	gene_id "MSTRG.161310"; transcript_id "MSTRG.161310.114"; exon_number "29";
chr6	StringTie	exon	33173348	33173401	1000	-	.	gene_id "MSTRG.161310"; transcript_id "MSTRG.161310.114"; exon_number "30";
chr6	StringTie	exon	33173502	33173555	1000	-	.	gene_id "MSTRG.161310"; transcript_id "MSTRG.161310.114"; exon_number "31";
chr6	StringTie	exon	33173701	33173745	1000	-	.	gene_id "MSTRG.161310"; transcript_id "MSTRG.161310.114"; exon_number "32";
chr6	StringTie	exon	33173873	33173926	1000	-	.	gene_id "MSTRG.161310"; transcript_id "MSTRG.161310.114"; exon_number "33";
chr6	StringTie	exon	33174011	33174055	1000	-	.	gene_id "MSTRG.161310"; transcript_id "MSTRG.161310.114"; exon_number "34";
chr6	StringTie	exon	33174165	33174218	1000	-	.	gene_id "MSTRG.161310"; transcript_id "MSTRG.161310.114"; exon_number "35";
chr6	StringTie	exon	33174527	33174580	1000	-	.	gene_id "MSTRG.161310"; transcript_id "MSTRG.161310.114"; exon_number "36";
chr6	StringTie	exon	33175574	33176069	1000	-	.	gene_id "MSTRG.161310"; transcript_id "MSTRG.161310.114"; exon_number "37";
chr6	StringTie	exon	33176259	33176303	1000	-	.	gene_id "MSTRG.161310"; transcript_id "MSTRG.161310.114"; exon_number "38";
chr6	StringTie	exon	33176433	33176486	1000	-	.	gene_id "MSTRG.161310"; transcript_id "MSTRG.161310.114"; exon_number "39";
chr6	StringTie	exon	33176721	33176765	1000	-	.	gene_id "MSTRG.161310"; transcript_id "MSTRG.161310.114"; exon_number "40";
chr6	StringTie	exon	33176992	33177045	1000	-	.	gene_id "MSTRG.161310"; transcript_id "MSTRG.161310.114"; exon_number "41";
chr6	StringTie	exon	33177181	33177225	1000	-	.	gene_id "MSTRG.161310"; transcript_id "MSTRG.161310.114"; exon_number "42";
chr6	StringTie	exon	33177412	33177465	1000	-	.	gene_id "MSTRG.161310"; transcript_id "MSTRG.161310.114"; exon_number "43";
chr6	StringTie	exon	33177662	33177706	1000	-	.	gene_id "MSTRG.161310"; transcript_id "MSTRG.161310.114"; exon_number "44";
chr6	StringTie	exon	33178132	33178185	1000	-	.	gene_id "MSTRG.161310"; transcript_id "MSTRG.161310.114"; exon_number "45";
chr6	StringTie	exon	33178308	33178352	1000	-	.	gene_id "MSTRG.161310"; transcript_id "MSTRG.161310.114"; exon_number "46";
chr6	StringTie	exon	33178435	33178488	1000	-	.	gene_id "MSTRG.161310"; transcript_id "MSTRG.161310.114"; exon_number "47";
chr6	StringTie	exon	33178679	33178732	1000	-	.	gene_id "MSTRG.161310"; transcript_id "MSTRG.161310.114"; exon_number "48";
chr6	StringTie	exon	33178920	33178973	1000	-	.	gene_id "MSTRG.161310"; transcript_id "MSTRG.161310.114"; exon_number "49";
chr6	StringTie	exon	33179073	33179126	1000	-	.	gene_id "MSTRG.161310"; transcript_id "MSTRG.161310.114"; exon_number "50";
chr6	StringTie	exon	33179231	33179284	1000	-	.	gene_id "MSTRG.161310"; transcript_id "MSTRG.161310.114"; exon_number "51";
chr6	StringTie	exon	33179431	33179487	1000	-	.	gene_id "MSTRG.161310"; transcript_id "MSTRG.161310.114"; exon_number "52";
chr6	StringTie	exon	33179719	33179805	1000	-	.	gene_id "MSTRG.161310"; transcript_id "MSTRG.161310.114"; exon_number "53";
chr6	StringTie	exon	33180258	33180332	1000	-	.	gene_id "MSTRG.161310"; transcript_id "MSTRG.161310.114"; exon_number "54";
chr6	StringTie	exon	33180668	33180730	1000	-	.	gene_id "MSTRG.161310"; transcript_id "MSTRG.161310.114"; exon_number "55";
chr6	StringTie	exon	33180964	33181005	1000	-	.	gene_id "MSTRG.161310"; transcript_id "MSTRG.161310.114"; exon_number "56";
chr6	StringTie	exon	33181111	33181170	1000	-	.	gene_id "MSTRG.161310"; transcript_id "MSTRG.161310.114"; exon_number "57";
chr6	StringTie	exon	33184992	33185054	1000	-	.	gene_id "MSTRG.161310"; transcript_id "MSTRG.161310.114"; exon_number "58";
chr6	StringTie	exon	33185701	33185778	1000	-	.	gene_id "MSTRG.161310"; transcript_id "MSTRG.161310.114"; exon_number "59";
chr6	StringTie	exon	33186627	33186818	1000	-	.	gene_id "MSTRG.161310"; transcript_id "MSTRG.161310.114"; exon_number "60";
chr6	StringTie	exon	33188362	33188524	1000	-	.	gene_id "MSTRG.161310"; transcript_id "MSTRG.161310.114"; exon_number "61";
chr6	StringTie	exon	33188978	33189188	1000	-	.	gene_id "MSTRG.161310"; transcript_id "MSTRG.161310.114"; exon_number "62";
chr6	StringTie	exon	33189320	33189469	1000	-	.	gene_id "MSTRG.161310"; transcript_id "MSTRG.161310.114"; exon_number "63";
chr6	StringTie	exon	33193447	33194829	1000	-	.	gene_id "MSTRG.161310"; transcript_id "MSTRG.161310.114"; exon_number "64";
chr6	StringTie	exon	33194945	33195050	1000	-	.	gene_id "MSTRG.161310"; transcript_id "MSTRG.161310.114"; exon_number "65";
chr6	StringTie	exon	33195363	33195454	1000	-	.	gene_id "MSTRG.161310"; transcript_id "MSTRG.161310.114"; exon_number "66";
chr6	StringTie	exon	33195570	33195702	1000	-	.	gene_id "MSTRG.161310"; transcript_id "MSTRG.161310.114"; exon_number "67";
chr6	StringTie	exon	33195907	33196606	1000	-	.	gene_id "MSTRG.161310"; transcript_id "MSTRG.161310.114"; exon_number "68";
chr6	StringTie	exon	33197762	33197941	1000	-	.	gene_id "MSTRG.161310"; transcript_id "MSTRG.161310.114"; exon_number "69";
chr6	StringTie	exon	33198308	33198361	1000	-	.	gene_id "MSTRG.161310"; transcript_id "MSTRG.161310.114"; exon_number "70";
chr6	StringTie	exon	33199169	33199416	1000	-	.	gene_id "MSTRG.161310"; transcript_id "MSTRG.161310.114"; exon_number "71";
chr6	StringTie	exon	33200242	33200440	1000	-	.	gene_id "MSTRG.161310"; transcript_id "MSTRG.161310.114"; exon_number "72";
chr6	StringTie	exon	33200767	33200823	1000	-	.	gene_id "MSTRG.161310"; transcript_id "MSTRG.161310.114"; exon_number "73";
chr6	StringTie	transcript	33162692	33200711	1000	-	.	gene_id "MSTRG.161310"; transcript_id "MSTRG.161310.115";
chr6	StringTie	exon	33162692	33163818	1000	-	.	gene_id "MSTRG.161310"; transcript_id "MSTRG.161310.115"; exon_number "1";
chr6	StringTie	exon	33164267	33164473	1000	-	.	gene_id "MSTRG.161310"; transcript_id "MSTRG.161310.115"; exon_number "2";
chr6	StringTie	exon	33164852	33164964	1000	-	.	gene_id "MSTRG.161310"; transcript_id "MSTRG.161310.115"; exon_number "3";
chr6	StringTie	exon	33165549	33165816	1000	-	.	gene_id "MSTRG.161310"; transcript_id "MSTRG.161310.115"; exon_number "4";
chr6	StringTie	exon	33165931	33165984	1000	-	.	gene_id "MSTRG.161310"; transcript_id "MSTRG.161310.115"; exon_number "5";
chr6	StringTie	exon	33166171	33166206	1000	-	.	gene_id "MSTRG.161310"; transcript_id "MSTRG.161310.115"; exon_number "6";
chr6	StringTie	exon	33166513	33166566	1000	-	.	gene_id "MSTRG.161310"; transcript_id "MSTRG.161310.115"; exon_number "7";
chr6	StringTie	exon	33166720	33166827	1000	-	.	gene_id "MSTRG.161310"; transcript_id "MSTRG.161310.115"; exon_number "8";
chr6	StringTie	exon	33167070	33167123	1000	-	.	gene_id "MSTRG.161310"; transcript_id "MSTRG.161310.115"; exon_number "9";
chr6	StringTie	exon	33167264	33167317	1000	-	.	gene_id "MSTRG.161310"; transcript_id "MSTRG.161310.115"; exon_number "10";
chr6	StringTie	exon	33167426	33167533	1000	-	.	gene_id "MSTRG.161310"; transcript_id "MSTRG.161310.115"; exon_number "11";
chr6	StringTie	exon	33167799	33167852	1000	-	.	gene_id "MSTRG.161310"; transcript_id "MSTRG.161310.115"; exon_number "12";
chr6	StringTie	exon	33168519	33168572	1000	-	.	gene_id "MSTRG.161310"; transcript_id "MSTRG.161310.115"; exon_number "13";
chr6	StringTie	exon	33168706	33168759	1000	-	.	gene_id "MSTRG.161310"; transcript_id "MSTRG.161310.115"; exon_number "14";
chr6	StringTie	exon	33168955	33169008	1000	-	.	gene_id "MSTRG.161310"; transcript_id "MSTRG.161310.115"; exon_number "15";
chr6	StringTie	exon	33169383	33169490	1000	-	.	gene_id "MSTRG.161310"; transcript_id "MSTRG.161310.115"; exon_number "16";
chr6	StringTie	exon	33169831	33169884	1000	-	.	gene_id "MSTRG.161310"; transcript_id "MSTRG.161310.115"; exon_number "17";
chr6	StringTie	exon	33170047	33170100	1000	-	.	gene_id "MSTRG.161310"; transcript_id "MSTRG.161310.115"; exon_number "18";
chr6	StringTie	exon	33170326	33170379	1000	-	.	gene_id "MSTRG.161310"; transcript_id "MSTRG.161310.115"; exon_number "19";
chr6	StringTie	exon	33170557	33170610	1000	-	.	gene_id "MSTRG.161310"; transcript_id "MSTRG.161310.115"; exon_number "20";
chr6	StringTie	exon	33170810	33170917	1000	-	.	gene_id "MSTRG.161310"; transcript_id "MSTRG.161310.115"; exon_number "21";
chr6	StringTie	exon	33171114	33171167	1000	-	.	gene_id "MSTRG.161310"; transcript_id "MSTRG.161310.115"; exon_number "22";
chr6	StringTie	exon	33171271	33171324	1000	-	.	gene_id "MSTRG.161310"; transcript_id "MSTRG.161310.115"; exon_number "23";
chr6	StringTie	exon	33171467	33171574	1000	-	.	gene_id "MSTRG.161310"; transcript_id "MSTRG.161310.115"; exon_number "24";
chr6	StringTie	exon	33171713	33171820	1000	-	.	gene_id "MSTRG.161310"; transcript_id "MSTRG.161310.115"; exon_number "25";
chr6	StringTie	exon	33172050	33172103	1000	-	.	gene_id "MSTRG.161310"; transcript_id "MSTRG.161310.115"; exon_number "26";
chr6	StringTie	exon	33172289	33172378	1000	-	.	gene_id "MSTRG.161310"; transcript_id "MSTRG.161310.115"; exon_number "27";
chr6	StringTie	exon	33172530	33172637	1000	-	.	gene_id "MSTRG.161310"; transcript_id "MSTRG.161310.115"; exon_number "28";
chr6	StringTie	exon	33173060	33173113	1000	-	.	gene_id "MSTRG.161310"; transcript_id "MSTRG.161310.115"; exon_number "29";
chr6	StringTie	exon	33173348	33173401	1000	-	.	gene_id "MSTRG.161310"; transcript_id "MSTRG.161310.115"; exon_number "30";
chr6	StringTie	exon	33173502	33173555	1000	-	.	gene_id "MSTRG.161310"; transcript_id "MSTRG.161310.115"; exon_number "31";
chr6	StringTie	exon	33173701	33173745	1000	-	.	gene_id "MSTRG.161310"; transcript_id "MSTRG.161310.115"; exon_number "32";
chr6	StringTie	exon	33173873	33173926	1000	-	.	gene_id "MSTRG.161310"; transcript_id "MSTRG.161310.115"; exon_number "33";
chr6	StringTie	exon	33174011	33174055	1000	-	.	gene_id "MSTRG.161310"; transcript_id "MSTRG.161310.115"; exon_number "34";
chr6	StringTie	exon	33174165	33174218	1000	-	.	gene_id "MSTRG.161310"; transcript_id "MSTRG.161310.115"; exon_number "35";
chr6	StringTie	exon	33174527	33174580	1000	-	.	gene_id "MSTRG.161310"; transcript_id "MSTRG.161310.115"; exon_number "36";
chr6	StringTie	exon	33175574	33175681	1000	-	.	gene_id "MSTRG.161310"; transcript_id "MSTRG.161310.115"; exon_number "37";
chr6	StringTie	exon	33176016	33176069	1000	-	.	gene_id "MSTRG.161310"; transcript_id "MSTRG.161310.115"; exon_number "38";
chr6	StringTie	exon	33176259	33176303	1000	-	.	gene_id "MSTRG.161310"; transcript_id "MSTRG.161310.115"; exon_number "39";
chr6	StringTie	exon	33176433	33176486	1000	-	.	gene_id "MSTRG.161310"; transcript_id "MSTRG.161310.115"; exon_number "40";
chr6	StringTie	exon	33176721	33176765	1000	-	.	gene_id "MSTRG.161310"; transcript_id "MSTRG.161310.115"; exon_number "41";
chr6	StringTie	exon	33176992	33177045	1000	-	.	gene_id "MSTRG.161310"; transcript_id "MSTRG.161310.115"; exon_number "42";
chr6	StringTie	exon	33177181	33177225	1000	-	.	gene_id "MSTRG.161310"; transcript_id "MSTRG.161310.115"; exon_number "43";
chr6	StringTie	exon	33177412	33177465	1000	-	.	gene_id "MSTRG.161310"; transcript_id "MSTRG.161310.115"; exon_number "44";
chr6	StringTie	exon	33177662	33177706	1000	-	.	gene_id "MSTRG.161310"; transcript_id "MSTRG.161310.115"; exon_number "45";
chr6	StringTie	exon	33178132	33178185	1000	-	.	gene_id "MSTRG.161310"; transcript_id "MSTRG.161310.115"; exon_number "46";
chr6	StringTie	exon	33178308	33178352	1000	-	.	gene_id "MSTRG.161310"; transcript_id "MSTRG.161310.115"; exon_number "47";
chr6	StringTie	exon	33178435	33178488	1000	-	.	gene_id "MSTRG.161310"; transcript_id "MSTRG.161310.115"; exon_number "48";
chr6	StringTie	exon	33178679	33178732	1000	-	.	gene_id "MSTRG.161310"; transcript_id "MSTRG.161310.115"; exon_number "49";
chr6	StringTie	exon	33178920	33178973	1000	-	.	gene_id "MSTRG.161310"; transcript_id "MSTRG.161310.115"; exon_number "50";
chr6	StringTie	exon	33179073	33179126	1000	-	.	gene_id "MSTRG.161310"; transcript_id "MSTRG.161310.115"; exon_number "51";
chr6	StringTie	exon	33179231	33179284	1000	-	.	gene_id "MSTRG.161310"; transcript_id "MSTRG.161310.115"; exon_number "52";
chr6	StringTie	exon	33179431	33179487	1000	-	.	gene_id "MSTRG.161310"; transcript_id "MSTRG.161310.115"; exon_number "53";
chr6	StringTie	exon	33179719	33179805	1000	-	.	gene_id "MSTRG.161310"; transcript_id "MSTRG.161310.115"; exon_number "54";
chr6	StringTie	exon	33180258	33180332	1000	-	.	gene_id "MSTRG.161310"; transcript_id "MSTRG.161310.115"; exon_number "55";
chr6	StringTie	exon	33180668	33180730	1000	-	.	gene_id "MSTRG.161310"; transcript_id "MSTRG.161310.115"; exon_number "56";
chr6	StringTie	exon	33180964	33181005	1000	-	.	gene_id "MSTRG.161310"; transcript_id "MSTRG.161310.115"; exon_number "57";
chr6	StringTie	exon	33181111	33181170	1000	-	.	gene_id "MSTRG.161310"; transcript_id "MSTRG.161310.115"; exon_number "58";
chr6	StringTie	exon	33184145	33184293	1000	-	.	gene_id "MSTRG.161310"; transcript_id "MSTRG.161310.115"; exon_number "59";
chr6	StringTie	exon	33184992	33185054	1000	-	.	gene_id "MSTRG.161310"; transcript_id "MSTRG.161310.115"; exon_number "60";
chr6	StringTie	exon	33185701	33185778	1000	-	.	gene_id "MSTRG.161310"; transcript_id "MSTRG.161310.115"; exon_number "61";
chr6	StringTie	exon	33186627	33186818	1000	-	.	gene_id "MSTRG.161310"; transcript_id "MSTRG.161310.115"; exon_number "62";
chr6	StringTie	exon	33188362	33188524	1000	-	.	gene_id "MSTRG.161310"; transcript_id "MSTRG.161310.115"; exon_number "63";
chr6	StringTie	exon	33188978	33189188	1000	-	.	gene_id "MSTRG.161310"; transcript_id "MSTRG.161310.115"; exon_number "64";
chr6	StringTie	exon	33189320	33189469	1000	-	.	gene_id "MSTRG.161310"; transcript_id "MSTRG.161310.115"; exon_number "65";
chr6	StringTie	exon	33193447	33194829	1000	-	.	gene_id "MSTRG.161310"; transcript_id "MSTRG.161310.115"; exon_number "66";
chr6	StringTie	exon	33194945	33195050	1000	-	.	gene_id "MSTRG.161310"; transcript_id "MSTRG.161310.115"; exon_number "67";
chr6	StringTie	exon	33195363	33195454	1000	-	.	gene_id "MSTRG.161310"; transcript_id "MSTRG.161310.115"; exon_number "68";
chr6	StringTie	exon	33195570	33195702	1000	-	.	gene_id "MSTRG.161310"; transcript_id "MSTRG.161310.115"; exon_number "69";
chr6	StringTie	exon	33195907	33196606	1000	-	.	gene_id "MSTRG.161310"; transcript_id "MSTRG.161310.115"; exon_number "70";
chr6	StringTie	exon	33197762	33197941	1000	-	.	gene_id "MSTRG.161310"; transcript_id "MSTRG.161310.115"; exon_number "71";
chr6	StringTie	exon	33198308	33198464	1000	-	.	gene_id "MSTRG.161310"; transcript_id "MSTRG.161310.115"; exon_number "72";
chr6	StringTie	exon	33199169	33199416	1000	-	.	gene_id "MSTRG.161310"; transcript_id "MSTRG.161310.115"; exon_number "73";
chr6	StringTie	exon	33200242	33200711	1000	-	.	gene_id "MSTRG.161310"; transcript_id "MSTRG.161310.115"; exon_number "74";
chr6	StringTie	transcript	33162692	33200686	1000	-	.	gene_id "MSTRG.161310"; transcript_id "MSTRG.161310.116";
chr6	StringTie	exon	33162692	33163818	1000	-	.	gene_id "MSTRG.161310"; transcript_id "MSTRG.161310.116"; exon_number "1";
chr6	StringTie	exon	33164267	33164473	1000	-	.	gene_id "MSTRG.161310"; transcript_id "MSTRG.161310.116"; exon_number "2";
chr6	StringTie	exon	33164852	33164964	1000	-	.	gene_id "MSTRG.161310"; transcript_id "MSTRG.161310.116"; exon_number "3";
chr6	StringTie	exon	33165549	33165816	1000	-	.	gene_id "MSTRG.161310"; transcript_id "MSTRG.161310.116"; exon_number "4";
chr6	StringTie	exon	33165931	33165984	1000	-	.	gene_id "MSTRG.161310"; transcript_id "MSTRG.161310.116"; exon_number "5";
chr6	StringTie	exon	33166171	33166206	1000	-	.	gene_id "MSTRG.161310"; transcript_id "MSTRG.161310.116"; exon_number "6";
chr6	StringTie	exon	33166513	33166566	1000	-	.	gene_id "MSTRG.161310"; transcript_id "MSTRG.161310.116"; exon_number "7";
chr6	StringTie	exon	33166720	33166827	1000	-	.	gene_id "MSTRG.161310"; transcript_id "MSTRG.161310.116"; exon_number "8";
chr6	StringTie	exon	33167070	33167123	1000	-	.	gene_id "MSTRG.161310"; transcript_id "MSTRG.161310.116"; exon_number "9";
chr6	StringTie	exon	33167264	33167317	1000	-	.	gene_id "MSTRG.161310"; transcript_id "MSTRG.161310.116"; exon_number "10";
chr6	StringTie	exon	33167426	33167533	1000	-	.	gene_id "MSTRG.161310"; transcript_id "MSTRG.161310.116"; exon_number "11";
chr6	StringTie	exon	33167799	33167852	1000	-	.	gene_id "MSTRG.161310"; transcript_id "MSTRG.161310.116"; exon_number "12";
chr6	StringTie	exon	33168519	33168572	1000	-	.	gene_id "MSTRG.161310"; transcript_id "MSTRG.161310.116"; exon_number "13";
chr6	StringTie	exon	33168706	33168759	1000	-	.	gene_id "MSTRG.161310"; transcript_id "MSTRG.161310.116"; exon_number "14";
chr6	StringTie	exon	33168955	33169008	1000	-	.	gene_id "MSTRG.161310"; transcript_id "MSTRG.161310.116"; exon_number "15";
chr6	StringTie	exon	33169383	33169490	1000	-	.	gene_id "MSTRG.161310"; transcript_id "MSTRG.161310.116"; exon_number "16";
chr6	StringTie	exon	33169831	33169884	1000	-	.	gene_id "MSTRG.161310"; transcript_id "MSTRG.161310.116"; exon_number "17";
chr6	StringTie	exon	33170047	33170100	1000	-	.	gene_id "MSTRG.161310"; transcript_id "MSTRG.161310.116"; exon_number "18";
chr6	StringTie	exon	33170326	33170379	1000	-	.	gene_id "MSTRG.161310"; transcript_id "MSTRG.161310.116"; exon_number "19";
chr6	StringTie	exon	33170557	33170610	1000	-	.	gene_id "MSTRG.161310"; transcript_id "MSTRG.161310.116"; exon_number "20";
chr6	StringTie	exon	33170810	33170917	1000	-	.	gene_id "MSTRG.161310"; transcript_id "MSTRG.161310.116"; exon_number "21";
chr6	StringTie	exon	33171114	33171167	1000	-	.	gene_id "MSTRG.161310"; transcript_id "MSTRG.161310.116"; exon_number "22";
chr6	StringTie	exon	33171271	33171324	1000	-	.	gene_id "MSTRG.161310"; transcript_id "MSTRG.161310.116"; exon_number "23";
chr6	StringTie	exon	33171467	33171574	1000	-	.	gene_id "MSTRG.161310"; transcript_id "MSTRG.161310.116"; exon_number "24";
chr6	StringTie	exon	33171713	33171820	1000	-	.	gene_id "MSTRG.161310"; transcript_id "MSTRG.161310.116"; exon_number "25";
chr6	StringTie	exon	33172050	33172103	1000	-	.	gene_id "MSTRG.161310"; transcript_id "MSTRG.161310.116"; exon_number "26";
chr6	StringTie	exon	33172289	33172378	1000	-	.	gene_id "MSTRG.161310"; transcript_id "MSTRG.161310.116"; exon_number "27";
chr6	StringTie	exon	33172530	33172637	1000	-	.	gene_id "MSTRG.161310"; transcript_id "MSTRG.161310.116"; exon_number "28";
chr6	StringTie	exon	33173060	33173113	1000	-	.	gene_id "MSTRG.161310"; transcript_id "MSTRG.161310.116"; exon_number "29";
chr6	StringTie	exon	33173348	33173401	1000	-	.	gene_id "MSTRG.161310"; transcript_id "MSTRG.161310.116"; exon_number "30";
chr6	StringTie	exon	33173502	33173555	1000	-	.	gene_id "MSTRG.161310"; transcript_id "MSTRG.161310.116"; exon_number "31";
chr6	StringTie	exon	33173701	33173745	1000	-	.	gene_id "MSTRG.161310"; transcript_id "MSTRG.161310.116"; exon_number "32";
chr6	StringTie	exon	33173873	33173926	1000	-	.	gene_id "MSTRG.161310"; transcript_id "MSTRG.161310.116"; exon_number "33";
chr6	StringTie	exon	33174011	33174055	1000	-	.	gene_id "MSTRG.161310"; transcript_id "MSTRG.161310.116"; exon_number "34";
chr6	StringTie	exon	33174165	33174218	1000	-	.	gene_id "MSTRG.161310"; transcript_id "MSTRG.161310.116"; exon_number "35";
chr6	StringTie	exon	33174527	33174580	1000	-	.	gene_id "MSTRG.161310"; transcript_id "MSTRG.161310.116"; exon_number "36";
chr6	StringTie	exon	33175574	33175681	1000	-	.	gene_id "MSTRG.161310"; transcript_id "MSTRG.161310.116"; exon_number "37";
chr6	StringTie	exon	33176016	33176069	1000	-	.	gene_id "MSTRG.161310"; transcript_id "MSTRG.161310.116"; exon_number "38";
chr6	StringTie	exon	33176259	33176303	1000	-	.	gene_id "MSTRG.161310"; transcript_id "MSTRG.161310.116"; exon_number "39";
chr6	StringTie	exon	33176433	33176486	1000	-	.	gene_id "MSTRG.161310"; transcript_id "MSTRG.161310.116"; exon_number "40";
chr6	StringTie	exon	33176721	33176765	1000	-	.	gene_id "MSTRG.161310"; transcript_id "MSTRG.161310.116"; exon_number "41";
chr6	StringTie	exon	33176992	33177045	1000	-	.	gene_id "MSTRG.161310"; transcript_id "MSTRG.161310.116"; exon_number "42";
chr6	StringTie	exon	33177181	33177225	1000	-	.	gene_id "MSTRG.161310"; transcript_id "MSTRG.161310.116"; exon_number "43";
chr6	StringTie	exon	33177412	33177465	1000	-	.	gene_id "MSTRG.161310"; transcript_id "MSTRG.161310.116"; exon_number "44";
chr6	StringTie	exon	33177662	33177706	1000	-	.	gene_id "MSTRG.161310"; transcript_id "MSTRG.161310.116"; exon_number "45";
chr6	StringTie	exon	33178132	33178185	1000	-	.	gene_id "MSTRG.161310"; transcript_id "MSTRG.161310.116"; exon_number "46";
chr6	StringTie	exon	33178308	33178352	1000	-	.	gene_id "MSTRG.161310"; transcript_id "MSTRG.161310.116"; exon_number "47";
chr6	StringTie	exon	33178435	33178488	1000	-	.	gene_id "MSTRG.161310"; transcript_id "MSTRG.161310.116"; exon_number "48";
chr6	StringTie	exon	33178679	33178732	1000	-	.	gene_id "MSTRG.161310"; transcript_id "MSTRG.161310.116"; exon_number "49";
chr6	StringTie	exon	33178920	33178973	1000	-	.	gene_id "MSTRG.161310"; transcript_id "MSTRG.161310.116"; exon_number "50";
chr6	StringTie	exon	33179073	33179126	1000	-	.	gene_id "MSTRG.161310"; transcript_id "MSTRG.161310.116"; exon_number "51";
chr6	StringTie	exon	33179231	33179284	1000	-	.	gene_id "MSTRG.161310"; transcript_id "MSTRG.161310.116"; exon_number "52";
chr6	StringTie	exon	33179431	33179487	1000	-	.	gene_id "MSTRG.161310"; transcript_id "MSTRG.161310.116"; exon_number "53";
chr6	StringTie	exon	33179719	33179805	1000	-	.	gene_id "MSTRG.161310"; transcript_id "MSTRG.161310.116"; exon_number "54";
chr6	StringTie	exon	33180258	33180332	1000	-	.	gene_id "MSTRG.161310"; transcript_id "MSTRG.161310.116"; exon_number "55";
chr6	StringTie	exon	33180668	33180730	1000	-	.	gene_id "MSTRG.161310"; transcript_id "MSTRG.161310.116"; exon_number "56";
chr6	StringTie	exon	33180964	33181005	1000	-	.	gene_id "MSTRG.161310"; transcript_id "MSTRG.161310.116"; exon_number "57";
chr6	StringTie	exon	33181111	33181170	1000	-	.	gene_id "MSTRG.161310"; transcript_id "MSTRG.161310.116"; exon_number "58";
chr6	StringTie	exon	33184145	33184324	1000	-	.	gene_id "MSTRG.161310"; transcript_id "MSTRG.161310.116"; exon_number "59";
chr6	StringTie	exon	33184992	33185054	1000	-	.	gene_id "MSTRG.161310"; transcript_id "MSTRG.161310.116"; exon_number "60";
chr6	StringTie	exon	33185701	33185778	1000	-	.	gene_id "MSTRG.161310"; transcript_id "MSTRG.161310.116"; exon_number "61";
chr6	StringTie	exon	33186627	33186818	1000	-	.	gene_id "MSTRG.161310"; transcript_id "MSTRG.161310.116"; exon_number "62";
chr6	StringTie	exon	33188362	33188524	1000	-	.	gene_id "MSTRG.161310"; transcript_id "MSTRG.161310.116"; exon_number "63";
chr6	StringTie	exon	33188982	33189188	1000	-	.	gene_id "MSTRG.161310"; transcript_id "MSTRG.161310.116"; exon_number "64";
chr6	StringTie	exon	33189320	33189469	1000	-	.	gene_id "MSTRG.161310"; transcript_id "MSTRG.161310.116"; exon_number "65";
chr6	StringTie	exon	33193472	33194829	1000	-	.	gene_id "MSTRG.161310"; transcript_id "MSTRG.161310.116"; exon_number "66";
chr6	StringTie	exon	33194945	33195050	1000	-	.	gene_id "MSTRG.161310"; transcript_id "MSTRG.161310.116"; exon_number "67";
chr6	StringTie	exon	33195363	33195454	1000	-	.	gene_id "MSTRG.161310"; transcript_id "MSTRG.161310.116"; exon_number "68";
chr6	StringTie	exon	33195570	33195702	1000	-	.	gene_id "MSTRG.161310"; transcript_id "MSTRG.161310.116"; exon_number "69";
chr6	StringTie	exon	33195907	33196036	1000	-	.	gene_id "MSTRG.161310"; transcript_id "MSTRG.161310.116"; exon_number "70";
chr6	StringTie	exon	33196434	33196606	1000	-	.	gene_id "MSTRG.161310"; transcript_id "MSTRG.161310.116"; exon_number "71";
chr6	StringTie	exon	33197762	33197941	1000	-	.	gene_id "MSTRG.161310"; transcript_id "MSTRG.161310.116"; exon_number "72";
chr6	StringTie	exon	33198308	33198464	1000	-	.	gene_id "MSTRG.161310"; transcript_id "MSTRG.161310.116"; exon_number "73";
chr6	StringTie	exon	33199169	33199416	1000	-	.	gene_id "MSTRG.161310"; transcript_id "MSTRG.161310.116"; exon_number "74";
chr6	StringTie	exon	33200242	33200686	1000	-	.	gene_id "MSTRG.161310"; transcript_id "MSTRG.161310.116"; exon_number "75";
chr6	StringTie	transcript	33162692	33200808	1000	-	.	gene_id "MSTRG.161310"; transcript_id "MSTRG.161310.117";
chr6	StringTie	exon	33162692	33163818	1000	-	.	gene_id "MSTRG.161310"; transcript_id "MSTRG.161310.117"; exon_number "1";
chr6	StringTie	exon	33164267	33164473	1000	-	.	gene_id "MSTRG.161310"; transcript_id "MSTRG.161310.117"; exon_number "2";
chr6	StringTie	exon	33164852	33164964	1000	-	.	gene_id "MSTRG.161310"; transcript_id "MSTRG.161310.117"; exon_number "3";
chr6	StringTie	exon	33165549	33165816	1000	-	.	gene_id "MSTRG.161310"; transcript_id "MSTRG.161310.117"; exon_number "4";
chr6	StringTie	exon	33165931	33165984	1000	-	.	gene_id "MSTRG.161310"; transcript_id "MSTRG.161310.117"; exon_number "5";
chr6	StringTie	exon	33166171	33166206	1000	-	.	gene_id "MSTRG.161310"; transcript_id "MSTRG.161310.117"; exon_number "6";
chr6	StringTie	exon	33166513	33166566	1000	-	.	gene_id "MSTRG.161310"; transcript_id "MSTRG.161310.117"; exon_number "7";
chr6	StringTie	exon	33166720	33166827	1000	-	.	gene_id "MSTRG.161310"; transcript_id "MSTRG.161310.117"; exon_number "8";
chr6	StringTie	exon	33167070	33167123	1000	-	.	gene_id "MSTRG.161310"; transcript_id "MSTRG.161310.117"; exon_number "9";
chr6	StringTie	exon	33167264	33167317	1000	-	.	gene_id "MSTRG.161310"; transcript_id "MSTRG.161310.117"; exon_number "10";
chr6	StringTie	exon	33167426	33167533	1000	-	.	gene_id "MSTRG.161310"; transcript_id "MSTRG.161310.117"; exon_number "11";
chr6	StringTie	exon	33167799	33167852	1000	-	.	gene_id "MSTRG.161310"; transcript_id "MSTRG.161310.117"; exon_number "12";
chr6	StringTie	exon	33168519	33168572	1000	-	.	gene_id "MSTRG.161310"; transcript_id "MSTRG.161310.117"; exon_number "13";
chr6	StringTie	exon	33168706	33168759	1000	-	.	gene_id "MSTRG.161310"; transcript_id "MSTRG.161310.117"; exon_number "14";
chr6	StringTie	exon	33168955	33169008	1000	-	.	gene_id "MSTRG.161310"; transcript_id "MSTRG.161310.117"; exon_number "15";
chr6	StringTie	exon	33169383	33169490	1000	-	.	gene_id "MSTRG.161310"; transcript_id "MSTRG.161310.117"; exon_number "16";
chr6	StringTie	exon	33169831	33169884	1000	-	.	gene_id "MSTRG.161310"; transcript_id "MSTRG.161310.117"; exon_number "17";
chr6	StringTie	exon	33170047	33170100	1000	-	.	gene_id "MSTRG.161310"; transcript_id "MSTRG.161310.117"; exon_number "18";
chr6	StringTie	exon	33170326	33170379	1000	-	.	gene_id "MSTRG.161310"; transcript_id "MSTRG.161310.117"; exon_number "19";
chr6	StringTie	exon	33170557	33170610	1000	-	.	gene_id "MSTRG.161310"; transcript_id "MSTRG.161310.117"; exon_number "20";
chr6	StringTie	exon	33170810	33170917	1000	-	.	gene_id "MSTRG.161310"; transcript_id "MSTRG.161310.117"; exon_number "21";
chr6	StringTie	exon	33171114	33171167	1000	-	.	gene_id "MSTRG.161310"; transcript_id "MSTRG.161310.117"; exon_number "22";
chr6	StringTie	exon	33171271	33171324	1000	-	.	gene_id "MSTRG.161310"; transcript_id "MSTRG.161310.117"; exon_number "23";
chr6	StringTie	exon	33171467	33171574	1000	-	.	gene_id "MSTRG.161310"; transcript_id "MSTRG.161310.117"; exon_number "24";
chr6	StringTie	exon	33171713	33171820	1000	-	.	gene_id "MSTRG.161310"; transcript_id "MSTRG.161310.117"; exon_number "25";
chr6	StringTie	exon	33172050	33172103	1000	-	.	gene_id "MSTRG.161310"; transcript_id "MSTRG.161310.117"; exon_number "26";
chr6	StringTie	exon	33172289	33172378	1000	-	.	gene_id "MSTRG.161310"; transcript_id "MSTRG.161310.117"; exon_number "27";
chr6	StringTie	exon	33172530	33172637	1000	-	.	gene_id "MSTRG.161310"; transcript_id "MSTRG.161310.117"; exon_number "28";
chr6	StringTie	exon	33173060	33173113	1000	-	.	gene_id "MSTRG.161310"; transcript_id "MSTRG.161310.117"; exon_number "29";
chr6	StringTie	exon	33173348	33173401	1000	-	.	gene_id "MSTRG.161310"; transcript_id "MSTRG.161310.117"; exon_number "30";
chr6	StringTie	exon	33173502	33173555	1000	-	.	gene_id "MSTRG.161310"; transcript_id "MSTRG.161310.117"; exon_number "31";
chr6	StringTie	exon	33173701	33173745	1000	-	.	gene_id "MSTRG.161310"; transcript_id "MSTRG.161310.117"; exon_number "32";
chr6	StringTie	exon	33173873	33173926	1000	-	.	gene_id "MSTRG.161310"; transcript_id "MSTRG.161310.117"; exon_number "33";
chr6	StringTie	exon	33174011	33174055	1000	-	.	gene_id "MSTRG.161310"; transcript_id "MSTRG.161310.117"; exon_number "34";
chr6	StringTie	exon	33174165	33174218	1000	-	.	gene_id "MSTRG.161310"; transcript_id "MSTRG.161310.117"; exon_number "35";
chr6	StringTie	exon	33174527	33174580	1000	-	.	gene_id "MSTRG.161310"; transcript_id "MSTRG.161310.117"; exon_number "36";
chr6	StringTie	exon	33175574	33175681	1000	-	.	gene_id "MSTRG.161310"; transcript_id "MSTRG.161310.117"; exon_number "37";
chr6	StringTie	exon	33176016	33176069	1000	-	.	gene_id "MSTRG.161310"; transcript_id "MSTRG.161310.117"; exon_number "38";
chr6	StringTie	exon	33176259	33176303	1000	-	.	gene_id "MSTRG.161310"; transcript_id "MSTRG.161310.117"; exon_number "39";
chr6	StringTie	exon	33176433	33176486	1000	-	.	gene_id "MSTRG.161310"; transcript_id "MSTRG.161310.117"; exon_number "40";
chr6	StringTie	exon	33176721	33176765	1000	-	.	gene_id "MSTRG.161310"; transcript_id "MSTRG.161310.117"; exon_number "41";
chr6	StringTie	exon	33176992	33177045	1000	-	.	gene_id "MSTRG.161310"; transcript_id "MSTRG.161310.117"; exon_number "42";
chr6	StringTie	exon	33177181	33177225	1000	-	.	gene_id "MSTRG.161310"; transcript_id "MSTRG.161310.117"; exon_number "43";
chr6	StringTie	exon	33177412	33177465	1000	-	.	gene_id "MSTRG.161310"; transcript_id "MSTRG.161310.117"; exon_number "44";
chr6	StringTie	exon	33177662	33177706	1000	-	.	gene_id "MSTRG.161310"; transcript_id "MSTRG.161310.117"; exon_number "45";
chr6	StringTie	exon	33178132	33178185	1000	-	.	gene_id "MSTRG.161310"; transcript_id "MSTRG.161310.117"; exon_number "46";
chr6	StringTie	exon	33178308	33178352	1000	-	.	gene_id "MSTRG.161310"; transcript_id "MSTRG.161310.117"; exon_number "47";
chr6	StringTie	exon	33178435	33178488	1000	-	.	gene_id "MSTRG.161310"; transcript_id "MSTRG.161310.117"; exon_number "48";
chr6	StringTie	exon	33178679	33178732	1000	-	.	gene_id "MSTRG.161310"; transcript_id "MSTRG.161310.117"; exon_number "49";
chr6	StringTie	exon	33178920	33178973	1000	-	.	gene_id "MSTRG.161310"; transcript_id "MSTRG.161310.117"; exon_number "50";
chr6	StringTie	exon	33179073	33179126	1000	-	.	gene_id "MSTRG.161310"; transcript_id "MSTRG.161310.117"; exon_number "51";
chr6	StringTie	exon	33179231	33179284	1000	-	.	gene_id "MSTRG.161310"; transcript_id "MSTRG.161310.117"; exon_number "52";
chr6	StringTie	exon	33179431	33179487	1000	-	.	gene_id "MSTRG.161310"; transcript_id "MSTRG.161310.117"; exon_number "53";
chr6	StringTie	exon	33179719	33179805	1000	-	.	gene_id "MSTRG.161310"; transcript_id "MSTRG.161310.117"; exon_number "54";
chr6	StringTie	exon	33180258	33180332	1000	-	.	gene_id "MSTRG.161310"; transcript_id "MSTRG.161310.117"; exon_number "55";
chr6	StringTie	exon	33180668	33180730	1000	-	.	gene_id "MSTRG.161310"; transcript_id "MSTRG.161310.117"; exon_number "56";
chr6	StringTie	exon	33180964	33181005	1000	-	.	gene_id "MSTRG.161310"; transcript_id "MSTRG.161310.117"; exon_number "57";
chr6	StringTie	exon	33181111	33181170	1000	-	.	gene_id "MSTRG.161310"; transcript_id "MSTRG.161310.117"; exon_number "58";
chr6	StringTie	exon	33184145	33184293	1000	-	.	gene_id "MSTRG.161310"; transcript_id "MSTRG.161310.117"; exon_number "59";
chr6	StringTie	exon	33184992	33185054	1000	-	.	gene_id "MSTRG.161310"; transcript_id "MSTRG.161310.117"; exon_number "60";
chr6	StringTie	exon	33185284	33185417	1000	-	.	gene_id "MSTRG.161310"; transcript_id "MSTRG.161310.117"; exon_number "61";
chr6	StringTie	exon	33185701	33185778	1000	-	.	gene_id "MSTRG.161310"; transcript_id "MSTRG.161310.117"; exon_number "62";
chr6	StringTie	exon	33186627	33186818	1000	-	.	gene_id "MSTRG.161310"; transcript_id "MSTRG.161310.117"; exon_number "63";
chr6	StringTie	exon	33188362	33188524	1000	-	.	gene_id "MSTRG.161310"; transcript_id "MSTRG.161310.117"; exon_number "64";
chr6	StringTie	exon	33188978	33189188	1000	-	.	gene_id "MSTRG.161310"; transcript_id "MSTRG.161310.117"; exon_number "65";
chr6	StringTie	exon	33189320	33189469	1000	-	.	gene_id "MSTRG.161310"; transcript_id "MSTRG.161310.117"; exon_number "66";
chr6	StringTie	exon	33193447	33194829	1000	-	.	gene_id "MSTRG.161310"; transcript_id "MSTRG.161310.117"; exon_number "67";
chr6	StringTie	exon	33194945	33195050	1000	-	.	gene_id "MSTRG.161310"; transcript_id "MSTRG.161310.117"; exon_number "68";
chr6	StringTie	exon	33195363	33195454	1000	-	.	gene_id "MSTRG.161310"; transcript_id "MSTRG.161310.117"; exon_number "69";
chr6	StringTie	exon	33195570	33195702	1000	-	.	gene_id "MSTRG.161310"; transcript_id "MSTRG.161310.117"; exon_number "70";
chr6	StringTie	exon	33195907	33196036	1000	-	.	gene_id "MSTRG.161310"; transcript_id "MSTRG.161310.117"; exon_number "71";
chr6	StringTie	exon	33196434	33196606	1000	-	.	gene_id "MSTRG.161310"; transcript_id "MSTRG.161310.117"; exon_number "72";
chr6	StringTie	exon	33197762	33197941	1000	-	.	gene_id "MSTRG.161310"; transcript_id "MSTRG.161310.117"; exon_number "73";
chr6	StringTie	exon	33198308	33198464	1000	-	.	gene_id "MSTRG.161310"; transcript_id "MSTRG.161310.117"; exon_number "74";
chr6	StringTie	exon	33199169	33199416	1000	-	.	gene_id "MSTRG.161310"; transcript_id "MSTRG.161310.117"; exon_number "75";
chr6	StringTie	exon	33200242	33200337	1000	-	.	gene_id "MSTRG.161310"; transcript_id "MSTRG.161310.117"; exon_number "76";
chr6	StringTie	exon	33200767	33200808	1000	-	.	gene_id "MSTRG.161310"; transcript_id "MSTRG.161310.117"; exon_number "77";
chr6	StringTie	transcript	33162429	33192644	1000	-	.	gene_id "MSTRG.161310"; transcript_id "MSTRG.161310.12";
chr6	StringTie	exon	33162429	33163818	1000	-	.	gene_id "MSTRG.161310"; transcript_id "MSTRG.161310.12"; exon_number "1";
chr6	StringTie	exon	33164267	33164473	1000	-	.	gene_id "MSTRG.161310"; transcript_id "MSTRG.161310.12"; exon_number "2";
chr6	StringTie	exon	33164852	33164964	1000	-	.	gene_id "MSTRG.161310"; transcript_id "MSTRG.161310.12"; exon_number "3";
chr6	StringTie	exon	33165549	33165816	1000	-	.	gene_id "MSTRG.161310"; transcript_id "MSTRG.161310.12"; exon_number "4";
chr6	StringTie	exon	33165931	33165984	1000	-	.	gene_id "MSTRG.161310"; transcript_id "MSTRG.161310.12"; exon_number "5";
chr6	StringTie	exon	33166171	33166206	1000	-	.	gene_id "MSTRG.161310"; transcript_id "MSTRG.161310.12"; exon_number "6";
chr6	StringTie	exon	33166513	33166566	1000	-	.	gene_id "MSTRG.161310"; transcript_id "MSTRG.161310.12"; exon_number "7";
chr6	StringTie	exon	33166720	33166827	1000	-	.	gene_id "MSTRG.161310"; transcript_id "MSTRG.161310.12"; exon_number "8";
chr6	StringTie	exon	33167070	33167123	1000	-	.	gene_id "MSTRG.161310"; transcript_id "MSTRG.161310.12"; exon_number "9";
chr6	StringTie	exon	33167264	33167317	1000	-	.	gene_id "MSTRG.161310"; transcript_id "MSTRG.161310.12"; exon_number "10";
chr6	StringTie	exon	33167426	33167533	1000	-	.	gene_id "MSTRG.161310"; transcript_id "MSTRG.161310.12"; exon_number "11";
chr6	StringTie	exon	33167799	33167852	1000	-	.	gene_id "MSTRG.161310"; transcript_id "MSTRG.161310.12"; exon_number "12";
chr6	StringTie	exon	33168519	33168572	1000	-	.	gene_id "MSTRG.161310"; transcript_id "MSTRG.161310.12"; exon_number "13";
chr6	StringTie	exon	33168706	33168759	1000	-	.	gene_id "MSTRG.161310"; transcript_id "MSTRG.161310.12"; exon_number "14";
chr6	StringTie	exon	33168955	33169008	1000	-	.	gene_id "MSTRG.161310"; transcript_id "MSTRG.161310.12"; exon_number "15";
chr6	StringTie	exon	33169383	33169490	1000	-	.	gene_id "MSTRG.161310"; transcript_id "MSTRG.161310.12"; exon_number "16";
chr6	StringTie	exon	33169831	33169884	1000	-	.	gene_id "MSTRG.161310"; transcript_id "MSTRG.161310.12"; exon_number "17";
chr6	StringTie	exon	33170047	33170100	1000	-	.	gene_id "MSTRG.161310"; transcript_id "MSTRG.161310.12"; exon_number "18";
chr6	StringTie	exon	33170326	33170379	1000	-	.	gene_id "MSTRG.161310"; transcript_id "MSTRG.161310.12"; exon_number "19";
chr6	StringTie	exon	33170557	33170610	1000	-	.	gene_id "MSTRG.161310"; transcript_id "MSTRG.161310.12"; exon_number "20";
chr6	StringTie	exon	33170810	33170917	1000	-	.	gene_id "MSTRG.161310"; transcript_id "MSTRG.161310.12"; exon_number "21";
chr6	StringTie	exon	33171114	33171167	1000	-	.	gene_id "MSTRG.161310"; transcript_id "MSTRG.161310.12"; exon_number "22";
chr6	StringTie	exon	33171271	33171324	1000	-	.	gene_id "MSTRG.161310"; transcript_id "MSTRG.161310.12"; exon_number "23";
chr6	StringTie	exon	33171467	33171574	1000	-	.	gene_id "MSTRG.161310"; transcript_id "MSTRG.161310.12"; exon_number "24";
chr6	StringTie	exon	33171713	33171820	1000	-	.	gene_id "MSTRG.161310"; transcript_id "MSTRG.161310.12"; exon_number "25";
chr6	StringTie	exon	33172050	33172103	1000	-	.	gene_id "MSTRG.161310"; transcript_id "MSTRG.161310.12"; exon_number "26";
chr6	StringTie	exon	33172289	33172378	1000	-	.	gene_id "MSTRG.161310"; transcript_id "MSTRG.161310.12"; exon_number "27";
chr6	StringTie	exon	33172530	33172637	1000	-	.	gene_id "MSTRG.161310"; transcript_id "MSTRG.161310.12"; exon_number "28";
chr6	StringTie	exon	33173060	33173113	1000	-	.	gene_id "MSTRG.161310"; transcript_id "MSTRG.161310.12"; exon_number "29";
chr6	StringTie	exon	33173348	33173401	1000	-	.	gene_id "MSTRG.161310"; transcript_id "MSTRG.161310.12"; exon_number "30";
chr6	StringTie	exon	33173502	33173555	1000	-	.	gene_id "MSTRG.161310"; transcript_id "MSTRG.161310.12"; exon_number "31";
chr6	StringTie	exon	33173701	33173745	1000	-	.	gene_id "MSTRG.161310"; transcript_id "MSTRG.161310.12"; exon_number "32";
chr6	StringTie	exon	33173873	33173926	1000	-	.	gene_id "MSTRG.161310"; transcript_id "MSTRG.161310.12"; exon_number "33";
chr6	StringTie	exon	33174011	33174055	1000	-	.	gene_id "MSTRG.161310"; transcript_id "MSTRG.161310.12"; exon_number "34";
chr6	StringTie	exon	33174165	33174218	1000	-	.	gene_id "MSTRG.161310"; transcript_id "MSTRG.161310.12"; exon_number "35";
chr6	StringTie	exon	33174527	33174580	1000	-	.	gene_id "MSTRG.161310"; transcript_id "MSTRG.161310.12"; exon_number "36";
chr6	StringTie	exon	33175574	33175681	1000	-	.	gene_id "MSTRG.161310"; transcript_id "MSTRG.161310.12"; exon_number "37";
chr6	StringTie	exon	33176016	33176069	1000	-	.	gene_id "MSTRG.161310"; transcript_id "MSTRG.161310.12"; exon_number "38";
chr6	StringTie	exon	33176259	33176303	1000	-	.	gene_id "MSTRG.161310"; transcript_id "MSTRG.161310.12"; exon_number "39";
chr6	StringTie	exon	33176433	33176486	1000	-	.	gene_id "MSTRG.161310"; transcript_id "MSTRG.161310.12"; exon_number "40";
chr6	StringTie	exon	33176721	33176765	1000	-	.	gene_id "MSTRG.161310"; transcript_id "MSTRG.161310.12"; exon_number "41";
chr6	StringTie	exon	33176992	33177045	1000	-	.	gene_id "MSTRG.161310"; transcript_id "MSTRG.161310.12"; exon_number "42";
chr6	StringTie	exon	33177181	33177225	1000	-	.	gene_id "MSTRG.161310"; transcript_id "MSTRG.161310.12"; exon_number "43";
chr6	StringTie	exon	33177412	33177465	1000	-	.	gene_id "MSTRG.161310"; transcript_id "MSTRG.161310.12"; exon_number "44";
chr6	StringTie	exon	33177662	33177706	1000	-	.	gene_id "MSTRG.161310"; transcript_id "MSTRG.161310.12"; exon_number "45";
chr6	StringTie	exon	33178132	33178185	1000	-	.	gene_id "MSTRG.161310"; transcript_id "MSTRG.161310.12"; exon_number "46";
chr6	StringTie	exon	33178308	33178352	1000	-	.	gene_id "MSTRG.161310"; transcript_id "MSTRG.161310.12"; exon_number "47";
chr6	StringTie	exon	33178435	33178488	1000	-	.	gene_id "MSTRG.161310"; transcript_id "MSTRG.161310.12"; exon_number "48";
chr6	StringTie	exon	33178679	33178732	1000	-	.	gene_id "MSTRG.161310"; transcript_id "MSTRG.161310.12"; exon_number "49";
chr6	StringTie	exon	33178920	33178973	1000	-	.	gene_id "MSTRG.161310"; transcript_id "MSTRG.161310.12"; exon_number "50";
chr6	StringTie	exon	33179073	33179126	1000	-	.	gene_id "MSTRG.161310"; transcript_id "MSTRG.161310.12"; exon_number "51";
chr6	StringTie	exon	33179231	33179284	1000	-	.	gene_id "MSTRG.161310"; transcript_id "MSTRG.161310.12"; exon_number "52";
chr6	StringTie	exon	33179431	33179487	1000	-	.	gene_id "MSTRG.161310"; transcript_id "MSTRG.161310.12"; exon_number "53";
chr6	StringTie	exon	33179719	33179805	1000	-	.	gene_id "MSTRG.161310"; transcript_id "MSTRG.161310.12"; exon_number "54";
chr6	StringTie	exon	33180258	33180332	1000	-	.	gene_id "MSTRG.161310"; transcript_id "MSTRG.161310.12"; exon_number "55";
chr6	StringTie	exon	33180668	33180730	1000	-	.	gene_id "MSTRG.161310"; transcript_id "MSTRG.161310.12"; exon_number "56";
chr6	StringTie	exon	33180964	33181005	1000	-	.	gene_id "MSTRG.161310"; transcript_id "MSTRG.161310.12"; exon_number "57";
chr6	StringTie	exon	33181111	33181170	1000	-	.	gene_id "MSTRG.161310"; transcript_id "MSTRG.161310.12"; exon_number "58";
chr6	StringTie	exon	33184992	33185054	1000	-	.	gene_id "MSTRG.161310"; transcript_id "MSTRG.161310.12"; exon_number "59";
chr6	StringTie	exon	33185701	33185778	1000	-	.	gene_id "MSTRG.161310"; transcript_id "MSTRG.161310.12"; exon_number "60";
chr6	StringTie	exon	33186627	33186818	1000	-	.	gene_id "MSTRG.161310"; transcript_id "MSTRG.161310.12"; exon_number "61";
chr6	StringTie	exon	33188362	33188524	1000	-	.	gene_id "MSTRG.161310"; transcript_id "MSTRG.161310.12"; exon_number "62";
chr6	StringTie	exon	33188978	33189188	1000	-	.	gene_id "MSTRG.161310"; transcript_id "MSTRG.161310.12"; exon_number "63";
chr6	StringTie	exon	33189320	33189469	1000	-	.	gene_id "MSTRG.161310"; transcript_id "MSTRG.161310.12"; exon_number "64";
chr6	StringTie	exon	33192159	33192644	1000	-	.	gene_id "MSTRG.161310"; transcript_id "MSTRG.161310.12"; exon_number "65";
chr6	StringTie	transcript	33162693	33177897	1000	-	.	gene_id "MSTRG.161310"; transcript_id "MSTRG.161310.120";
chr6	StringTie	exon	33162693	33163818	1000	-	.	gene_id "MSTRG.161310"; transcript_id "MSTRG.161310.120"; exon_number "1";
chr6	StringTie	exon	33164267	33164473	1000	-	.	gene_id "MSTRG.161310"; transcript_id "MSTRG.161310.120"; exon_number "2";
chr6	StringTie	exon	33164852	33164964	1000	-	.	gene_id "MSTRG.161310"; transcript_id "MSTRG.161310.120"; exon_number "3";
chr6	StringTie	exon	33165549	33165816	1000	-	.	gene_id "MSTRG.161310"; transcript_id "MSTRG.161310.120"; exon_number "4";
chr6	StringTie	exon	33165931	33165984	1000	-	.	gene_id "MSTRG.161310"; transcript_id "MSTRG.161310.120"; exon_number "5";
chr6	StringTie	exon	33166171	33166206	1000	-	.	gene_id "MSTRG.161310"; transcript_id "MSTRG.161310.120"; exon_number "6";
chr6	StringTie	exon	33166513	33166566	1000	-	.	gene_id "MSTRG.161310"; transcript_id "MSTRG.161310.120"; exon_number "7";
chr6	StringTie	exon	33166720	33166827	1000	-	.	gene_id "MSTRG.161310"; transcript_id "MSTRG.161310.120"; exon_number "8";
chr6	StringTie	exon	33167070	33167123	1000	-	.	gene_id "MSTRG.161310"; transcript_id "MSTRG.161310.120"; exon_number "9";
chr6	StringTie	exon	33167264	33167317	1000	-	.	gene_id "MSTRG.161310"; transcript_id "MSTRG.161310.120"; exon_number "10";
chr6	StringTie	exon	33167426	33167533	1000	-	.	gene_id "MSTRG.161310"; transcript_id "MSTRG.161310.120"; exon_number "11";
chr6	StringTie	exon	33167799	33167852	1000	-	.	gene_id "MSTRG.161310"; transcript_id "MSTRG.161310.120"; exon_number "12";
chr6	StringTie	exon	33168519	33168572	1000	-	.	gene_id "MSTRG.161310"; transcript_id "MSTRG.161310.120"; exon_number "13";
chr6	StringTie	exon	33168706	33168759	1000	-	.	gene_id "MSTRG.161310"; transcript_id "MSTRG.161310.120"; exon_number "14";
chr6	StringTie	exon	33168955	33169008	1000	-	.	gene_id "MSTRG.161310"; transcript_id "MSTRG.161310.120"; exon_number "15";
chr6	StringTie	exon	33169383	33169490	1000	-	.	gene_id "MSTRG.161310"; transcript_id "MSTRG.161310.120"; exon_number "16";
chr6	StringTie	exon	33169831	33169884	1000	-	.	gene_id "MSTRG.161310"; transcript_id "MSTRG.161310.120"; exon_number "17";
chr6	StringTie	exon	33170047	33170100	1000	-	.	gene_id "MSTRG.161310"; transcript_id "MSTRG.161310.120"; exon_number "18";
chr6	StringTie	exon	33170326	33170379	1000	-	.	gene_id "MSTRG.161310"; transcript_id "MSTRG.161310.120"; exon_number "19";
chr6	StringTie	exon	33170557	33170610	1000	-	.	gene_id "MSTRG.161310"; transcript_id "MSTRG.161310.120"; exon_number "20";
chr6	StringTie	exon	33170810	33170917	1000	-	.	gene_id "MSTRG.161310"; transcript_id "MSTRG.161310.120"; exon_number "21";
chr6	StringTie	exon	33171114	33171167	1000	-	.	gene_id "MSTRG.161310"; transcript_id "MSTRG.161310.120"; exon_number "22";
chr6	StringTie	exon	33171271	33171324	1000	-	.	gene_id "MSTRG.161310"; transcript_id "MSTRG.161310.120"; exon_number "23";
chr6	StringTie	exon	33171467	33171574	1000	-	.	gene_id "MSTRG.161310"; transcript_id "MSTRG.161310.120"; exon_number "24";
chr6	StringTie	exon	33171713	33171820	1000	-	.	gene_id "MSTRG.161310"; transcript_id "MSTRG.161310.120"; exon_number "25";
chr6	StringTie	exon	33172050	33172103	1000	-	.	gene_id "MSTRG.161310"; transcript_id "MSTRG.161310.120"; exon_number "26";
chr6	StringTie	exon	33172289	33172378	1000	-	.	gene_id "MSTRG.161310"; transcript_id "MSTRG.161310.120"; exon_number "27";
chr6	StringTie	exon	33172530	33172637	1000	-	.	gene_id "MSTRG.161310"; transcript_id "MSTRG.161310.120"; exon_number "28";
chr6	StringTie	exon	33173060	33173113	1000	-	.	gene_id "MSTRG.161310"; transcript_id "MSTRG.161310.120"; exon_number "29";
chr6	StringTie	exon	33173348	33173401	1000	-	.	gene_id "MSTRG.161310"; transcript_id "MSTRG.161310.120"; exon_number "30";
chr6	StringTie	exon	33173502	33173555	1000	-	.	gene_id "MSTRG.161310"; transcript_id "MSTRG.161310.120"; exon_number "31";
chr6	StringTie	exon	33173701	33173745	1000	-	.	gene_id "MSTRG.161310"; transcript_id "MSTRG.161310.120"; exon_number "32";
chr6	StringTie	exon	33173873	33173926	1000	-	.	gene_id "MSTRG.161310"; transcript_id "MSTRG.161310.120"; exon_number "33";
chr6	StringTie	exon	33174011	33174055	1000	-	.	gene_id "MSTRG.161310"; transcript_id "MSTRG.161310.120"; exon_number "34";
chr6	StringTie	exon	33174165	33174218	1000	-	.	gene_id "MSTRG.161310"; transcript_id "MSTRG.161310.120"; exon_number "35";
chr6	StringTie	exon	33174527	33174580	1000	-	.	gene_id "MSTRG.161310"; transcript_id "MSTRG.161310.120"; exon_number "36";
chr6	StringTie	exon	33175574	33175681	1000	-	.	gene_id "MSTRG.161310"; transcript_id "MSTRG.161310.120"; exon_number "37";
chr6	StringTie	exon	33175859	33176069	1000	-	.	gene_id "MSTRG.161310"; transcript_id "MSTRG.161310.120"; exon_number "38";
chr6	StringTie	exon	33176259	33176303	1000	-	.	gene_id "MSTRG.161310"; transcript_id "MSTRG.161310.120"; exon_number "39";
chr6	StringTie	exon	33176433	33176486	1000	-	.	gene_id "MSTRG.161310"; transcript_id "MSTRG.161310.120"; exon_number "40";
chr6	StringTie	exon	33176721	33176765	1000	-	.	gene_id "MSTRG.161310"; transcript_id "MSTRG.161310.120"; exon_number "41";
chr6	StringTie	exon	33176992	33177045	1000	-	.	gene_id "MSTRG.161310"; transcript_id "MSTRG.161310.120"; exon_number "42";
chr6	StringTie	exon	33177181	33177225	1000	-	.	gene_id "MSTRG.161310"; transcript_id "MSTRG.161310.120"; exon_number "43";
chr6	StringTie	exon	33177412	33177465	1000	-	.	gene_id "MSTRG.161310"; transcript_id "MSTRG.161310.120"; exon_number "44";
chr6	StringTie	exon	33177662	33177897	1000	-	.	gene_id "MSTRG.161310"; transcript_id "MSTRG.161310.120"; exon_number "45";
chr6	StringTie	transcript	33162693	33192465	1000	-	.	gene_id "MSTRG.161310"; transcript_id "MSTRG.161310.121";
chr6	StringTie	exon	33162693	33163818	1000	-	.	gene_id "MSTRG.161310"; transcript_id "MSTRG.161310.121"; exon_number "1";
chr6	StringTie	exon	33164267	33164473	1000	-	.	gene_id "MSTRG.161310"; transcript_id "MSTRG.161310.121"; exon_number "2";
chr6	StringTie	exon	33164852	33164964	1000	-	.	gene_id "MSTRG.161310"; transcript_id "MSTRG.161310.121"; exon_number "3";
chr6	StringTie	exon	33165549	33165816	1000	-	.	gene_id "MSTRG.161310"; transcript_id "MSTRG.161310.121"; exon_number "4";
chr6	StringTie	exon	33165931	33165984	1000	-	.	gene_id "MSTRG.161310"; transcript_id "MSTRG.161310.121"; exon_number "5";
chr6	StringTie	exon	33166171	33166206	1000	-	.	gene_id "MSTRG.161310"; transcript_id "MSTRG.161310.121"; exon_number "6";
chr6	StringTie	exon	33166513	33166556	1000	-	.	gene_id "MSTRG.161310"; transcript_id "MSTRG.161310.121"; exon_number "7";
chr6	StringTie	exon	33166720	33166827	1000	-	.	gene_id "MSTRG.161310"; transcript_id "MSTRG.161310.121"; exon_number "8";
chr6	StringTie	exon	33167070	33167123	1000	-	.	gene_id "MSTRG.161310"; transcript_id "MSTRG.161310.121"; exon_number "9";
chr6	StringTie	exon	33167264	33167317	1000	-	.	gene_id "MSTRG.161310"; transcript_id "MSTRG.161310.121"; exon_number "10";
chr6	StringTie	exon	33167426	33167533	1000	-	.	gene_id "MSTRG.161310"; transcript_id "MSTRG.161310.121"; exon_number "11";
chr6	StringTie	exon	33167799	33167852	1000	-	.	gene_id "MSTRG.161310"; transcript_id "MSTRG.161310.121"; exon_number "12";
chr6	StringTie	exon	33168519	33168572	1000	-	.	gene_id "MSTRG.161310"; transcript_id "MSTRG.161310.121"; exon_number "13";
chr6	StringTie	exon	33168706	33168759	1000	-	.	gene_id "MSTRG.161310"; transcript_id "MSTRG.161310.121"; exon_number "14";
chr6	StringTie	exon	33168955	33169008	1000	-	.	gene_id "MSTRG.161310"; transcript_id "MSTRG.161310.121"; exon_number "15";
chr6	StringTie	exon	33169383	33169490	1000	-	.	gene_id "MSTRG.161310"; transcript_id "MSTRG.161310.121"; exon_number "16";
chr6	StringTie	exon	33169831	33169884	1000	-	.	gene_id "MSTRG.161310"; transcript_id "MSTRG.161310.121"; exon_number "17";
chr6	StringTie	exon	33170047	33170100	1000	-	.	gene_id "MSTRG.161310"; transcript_id "MSTRG.161310.121"; exon_number "18";
chr6	StringTie	exon	33170326	33170379	1000	-	.	gene_id "MSTRG.161310"; transcript_id "MSTRG.161310.121"; exon_number "19";
chr6	StringTie	exon	33170557	33170610	1000	-	.	gene_id "MSTRG.161310"; transcript_id "MSTRG.161310.121"; exon_number "20";
chr6	StringTie	exon	33170810	33170917	1000	-	.	gene_id "MSTRG.161310"; transcript_id "MSTRG.161310.121"; exon_number "21";
chr6	StringTie	exon	33171114	33171167	1000	-	.	gene_id "MSTRG.161310"; transcript_id "MSTRG.161310.121"; exon_number "22";
chr6	StringTie	exon	33171271	33171324	1000	-	.	gene_id "MSTRG.161310"; transcript_id "MSTRG.161310.121"; exon_number "23";
chr6	StringTie	exon	33171467	33171574	1000	-	.	gene_id "MSTRG.161310"; transcript_id "MSTRG.161310.121"; exon_number "24";
chr6	StringTie	exon	33171713	33171820	1000	-	.	gene_id "MSTRG.161310"; transcript_id "MSTRG.161310.121"; exon_number "25";
chr6	StringTie	exon	33172050	33172103	1000	-	.	gene_id "MSTRG.161310"; transcript_id "MSTRG.161310.121"; exon_number "26";
chr6	StringTie	exon	33172289	33172378	1000	-	.	gene_id "MSTRG.161310"; transcript_id "MSTRG.161310.121"; exon_number "27";
chr6	StringTie	exon	33172530	33172637	1000	-	.	gene_id "MSTRG.161310"; transcript_id "MSTRG.161310.121"; exon_number "28";
chr6	StringTie	exon	33173060	33173113	1000	-	.	gene_id "MSTRG.161310"; transcript_id "MSTRG.161310.121"; exon_number "29";
chr6	StringTie	exon	33173348	33173401	1000	-	.	gene_id "MSTRG.161310"; transcript_id "MSTRG.161310.121"; exon_number "30";
chr6	StringTie	exon	33173502	33173555	1000	-	.	gene_id "MSTRG.161310"; transcript_id "MSTRG.161310.121"; exon_number "31";
chr6	StringTie	exon	33173701	33173745	1000	-	.	gene_id "MSTRG.161310"; transcript_id "MSTRG.161310.121"; exon_number "32";
chr6	StringTie	exon	33173873	33173926	1000	-	.	gene_id "MSTRG.161310"; transcript_id "MSTRG.161310.121"; exon_number "33";
chr6	StringTie	exon	33174011	33174055	1000	-	.	gene_id "MSTRG.161310"; transcript_id "MSTRG.161310.121"; exon_number "34";
chr6	StringTie	exon	33174165	33174218	1000	-	.	gene_id "MSTRG.161310"; transcript_id "MSTRG.161310.121"; exon_number "35";
chr6	StringTie	exon	33174527	33174580	1000	-	.	gene_id "MSTRG.161310"; transcript_id "MSTRG.161310.121"; exon_number "36";
chr6	StringTie	exon	33175574	33175681	1000	-	.	gene_id "MSTRG.161310"; transcript_id "MSTRG.161310.121"; exon_number "37";
chr6	StringTie	exon	33176016	33176069	1000	-	.	gene_id "MSTRG.161310"; transcript_id "MSTRG.161310.121"; exon_number "38";
chr6	StringTie	exon	33176259	33176303	1000	-	.	gene_id "MSTRG.161310"; transcript_id "MSTRG.161310.121"; exon_number "39";
chr6	StringTie	exon	33176433	33176486	1000	-	.	gene_id "MSTRG.161310"; transcript_id "MSTRG.161310.121"; exon_number "40";
chr6	StringTie	exon	33176721	33176765	1000	-	.	gene_id "MSTRG.161310"; transcript_id "MSTRG.161310.121"; exon_number "41";
chr6	StringTie	exon	33176992	33177045	1000	-	.	gene_id "MSTRG.161310"; transcript_id "MSTRG.161310.121"; exon_number "42";
chr6	StringTie	exon	33177181	33177225	1000	-	.	gene_id "MSTRG.161310"; transcript_id "MSTRG.161310.121"; exon_number "43";
chr6	StringTie	exon	33177412	33177465	1000	-	.	gene_id "MSTRG.161310"; transcript_id "MSTRG.161310.121"; exon_number "44";
chr6	StringTie	exon	33177662	33177706	1000	-	.	gene_id "MSTRG.161310"; transcript_id "MSTRG.161310.121"; exon_number "45";
chr6	StringTie	exon	33178132	33178185	1000	-	.	gene_id "MSTRG.161310"; transcript_id "MSTRG.161310.121"; exon_number "46";
chr6	StringTie	exon	33178308	33178352	1000	-	.	gene_id "MSTRG.161310"; transcript_id "MSTRG.161310.121"; exon_number "47";
chr6	StringTie	exon	33178435	33178488	1000	-	.	gene_id "MSTRG.161310"; transcript_id "MSTRG.161310.121"; exon_number "48";
chr6	StringTie	exon	33178679	33178732	1000	-	.	gene_id "MSTRG.161310"; transcript_id "MSTRG.161310.121"; exon_number "49";
chr6	StringTie	exon	33178920	33178973	1000	-	.	gene_id "MSTRG.161310"; transcript_id "MSTRG.161310.121"; exon_number "50";
chr6	StringTie	exon	33179073	33179126	1000	-	.	gene_id "MSTRG.161310"; transcript_id "MSTRG.161310.121"; exon_number "51";
chr6	StringTie	exon	33179231	33179284	1000	-	.	gene_id "MSTRG.161310"; transcript_id "MSTRG.161310.121"; exon_number "52";
chr6	StringTie	exon	33179431	33179487	1000	-	.	gene_id "MSTRG.161310"; transcript_id "MSTRG.161310.121"; exon_number "53";
chr6	StringTie	exon	33179719	33179805	1000	-	.	gene_id "MSTRG.161310"; transcript_id "MSTRG.161310.121"; exon_number "54";
chr6	StringTie	exon	33180258	33180332	1000	-	.	gene_id "MSTRG.161310"; transcript_id "MSTRG.161310.121"; exon_number "55";
chr6	StringTie	exon	33180668	33180730	1000	-	.	gene_id "MSTRG.161310"; transcript_id "MSTRG.161310.121"; exon_number "56";
chr6	StringTie	exon	33180964	33181005	1000	-	.	gene_id "MSTRG.161310"; transcript_id "MSTRG.161310.121"; exon_number "57";
chr6	StringTie	exon	33181111	33181170	1000	-	.	gene_id "MSTRG.161310"; transcript_id "MSTRG.161310.121"; exon_number "58";
chr6	StringTie	exon	33184145	33184324	1000	-	.	gene_id "MSTRG.161310"; transcript_id "MSTRG.161310.121"; exon_number "59";
chr6	StringTie	exon	33184992	33185054	1000	-	.	gene_id "MSTRG.161310"; transcript_id "MSTRG.161310.121"; exon_number "60";
chr6	StringTie	exon	33185701	33185778	1000	-	.	gene_id "MSTRG.161310"; transcript_id "MSTRG.161310.121"; exon_number "61";
chr6	StringTie	exon	33186627	33186818	1000	-	.	gene_id "MSTRG.161310"; transcript_id "MSTRG.161310.121"; exon_number "62";
chr6	StringTie	exon	33188362	33188524	1000	-	.	gene_id "MSTRG.161310"; transcript_id "MSTRG.161310.121"; exon_number "63";
chr6	StringTie	exon	33188982	33189188	1000	-	.	gene_id "MSTRG.161310"; transcript_id "MSTRG.161310.121"; exon_number "64";
chr6	StringTie	exon	33189320	33189469	1000	-	.	gene_id "MSTRG.161310"; transcript_id "MSTRG.161310.121"; exon_number "65";
chr6	StringTie	exon	33192159	33192465	1000	-	.	gene_id "MSTRG.161310"; transcript_id "MSTRG.161310.121"; exon_number "66";
chr6	StringTie	transcript	33162693	33190605	1000	-	.	gene_id "MSTRG.161310"; transcript_id "MSTRG.161310.122";
chr6	StringTie	exon	33162693	33163818	1000	-	.	gene_id "MSTRG.161310"; transcript_id "MSTRG.161310.122"; exon_number "1";
chr6	StringTie	exon	33164267	33164473	1000	-	.	gene_id "MSTRG.161310"; transcript_id "MSTRG.161310.122"; exon_number "2";
chr6	StringTie	exon	33164852	33164964	1000	-	.	gene_id "MSTRG.161310"; transcript_id "MSTRG.161310.122"; exon_number "3";
chr6	StringTie	exon	33165549	33165816	1000	-	.	gene_id "MSTRG.161310"; transcript_id "MSTRG.161310.122"; exon_number "4";
chr6	StringTie	exon	33165931	33165984	1000	-	.	gene_id "MSTRG.161310"; transcript_id "MSTRG.161310.122"; exon_number "5";
chr6	StringTie	exon	33166171	33166206	1000	-	.	gene_id "MSTRG.161310"; transcript_id "MSTRG.161310.122"; exon_number "6";
chr6	StringTie	exon	33166513	33166566	1000	-	.	gene_id "MSTRG.161310"; transcript_id "MSTRG.161310.122"; exon_number "7";
chr6	StringTie	exon	33166720	33166827	1000	-	.	gene_id "MSTRG.161310"; transcript_id "MSTRG.161310.122"; exon_number "8";
chr6	StringTie	exon	33167070	33167123	1000	-	.	gene_id "MSTRG.161310"; transcript_id "MSTRG.161310.122"; exon_number "9";
chr6	StringTie	exon	33167264	33167317	1000	-	.	gene_id "MSTRG.161310"; transcript_id "MSTRG.161310.122"; exon_number "10";
chr6	StringTie	exon	33167426	33167533	1000	-	.	gene_id "MSTRG.161310"; transcript_id "MSTRG.161310.122"; exon_number "11";
chr6	StringTie	exon	33167799	33167852	1000	-	.	gene_id "MSTRG.161310"; transcript_id "MSTRG.161310.122"; exon_number "12";
chr6	StringTie	exon	33168519	33168572	1000	-	.	gene_id "MSTRG.161310"; transcript_id "MSTRG.161310.122"; exon_number "13";
chr6	StringTie	exon	33168706	33168759	1000	-	.	gene_id "MSTRG.161310"; transcript_id "MSTRG.161310.122"; exon_number "14";
chr6	StringTie	exon	33168955	33169008	1000	-	.	gene_id "MSTRG.161310"; transcript_id "MSTRG.161310.122"; exon_number "15";
chr6	StringTie	exon	33169383	33169490	1000	-	.	gene_id "MSTRG.161310"; transcript_id "MSTRG.161310.122"; exon_number "16";
chr6	StringTie	exon	33169831	33169884	1000	-	.	gene_id "MSTRG.161310"; transcript_id "MSTRG.161310.122"; exon_number "17";
chr6	StringTie	exon	33170047	33170100	1000	-	.	gene_id "MSTRG.161310"; transcript_id "MSTRG.161310.122"; exon_number "18";
chr6	StringTie	exon	33170326	33170379	1000	-	.	gene_id "MSTRG.161310"; transcript_id "MSTRG.161310.122"; exon_number "19";
chr6	StringTie	exon	33170557	33170610	1000	-	.	gene_id "MSTRG.161310"; transcript_id "MSTRG.161310.122"; exon_number "20";
chr6	StringTie	exon	33170810	33170917	1000	-	.	gene_id "MSTRG.161310"; transcript_id "MSTRG.161310.122"; exon_number "21";
chr6	StringTie	exon	33171114	33171167	1000	-	.	gene_id "MSTRG.161310"; transcript_id "MSTRG.161310.122"; exon_number "22";
chr6	StringTie	exon	33171271	33171324	1000	-	.	gene_id "MSTRG.161310"; transcript_id "MSTRG.161310.122"; exon_number "23";
chr6	StringTie	exon	33171467	33171574	1000	-	.	gene_id "MSTRG.161310"; transcript_id "MSTRG.161310.122"; exon_number "24";
chr6	StringTie	exon	33171713	33171820	1000	-	.	gene_id "MSTRG.161310"; transcript_id "MSTRG.161310.122"; exon_number "25";
chr6	StringTie	exon	33172050	33172103	1000	-	.	gene_id "MSTRG.161310"; transcript_id "MSTRG.161310.122"; exon_number "26";
chr6	StringTie	exon	33172289	33172378	1000	-	.	gene_id "MSTRG.161310"; transcript_id "MSTRG.161310.122"; exon_number "27";
chr6	StringTie	exon	33172530	33172637	1000	-	.	gene_id "MSTRG.161310"; transcript_id "MSTRG.161310.122"; exon_number "28";
chr6	StringTie	exon	33173060	33173113	1000	-	.	gene_id "MSTRG.161310"; transcript_id "MSTRG.161310.122"; exon_number "29";
chr6	StringTie	exon	33173348	33173401	1000	-	.	gene_id "MSTRG.161310"; transcript_id "MSTRG.161310.122"; exon_number "30";
chr6	StringTie	exon	33173502	33173555	1000	-	.	gene_id "MSTRG.161310"; transcript_id "MSTRG.161310.122"; exon_number "31";
chr6	StringTie	exon	33173701	33173745	1000	-	.	gene_id "MSTRG.161310"; transcript_id "MSTRG.161310.122"; exon_number "32";
chr6	StringTie	exon	33173873	33173926	1000	-	.	gene_id "MSTRG.161310"; transcript_id "MSTRG.161310.122"; exon_number "33";
chr6	StringTie	exon	33174011	33174055	1000	-	.	gene_id "MSTRG.161310"; transcript_id "MSTRG.161310.122"; exon_number "34";
chr6	StringTie	exon	33174165	33174218	1000	-	.	gene_id "MSTRG.161310"; transcript_id "MSTRG.161310.122"; exon_number "35";
chr6	StringTie	exon	33174527	33174580	1000	-	.	gene_id "MSTRG.161310"; transcript_id "MSTRG.161310.122"; exon_number "36";
chr6	StringTie	exon	33175574	33175681	1000	-	.	gene_id "MSTRG.161310"; transcript_id "MSTRG.161310.122"; exon_number "37";
chr6	StringTie	exon	33176016	33176069	1000	-	.	gene_id "MSTRG.161310"; transcript_id "MSTRG.161310.122"; exon_number "38";
chr6	StringTie	exon	33176259	33176303	1000	-	.	gene_id "MSTRG.161310"; transcript_id "MSTRG.161310.122"; exon_number "39";
chr6	StringTie	exon	33176433	33176486	1000	-	.	gene_id "MSTRG.161310"; transcript_id "MSTRG.161310.122"; exon_number "40";
chr6	StringTie	exon	33176721	33176765	1000	-	.	gene_id "MSTRG.161310"; transcript_id "MSTRG.161310.122"; exon_number "41";
chr6	StringTie	exon	33176992	33177045	1000	-	.	gene_id "MSTRG.161310"; transcript_id "MSTRG.161310.122"; exon_number "42";
chr6	StringTie	exon	33177181	33177225	1000	-	.	gene_id "MSTRG.161310"; transcript_id "MSTRG.161310.122"; exon_number "43";
chr6	StringTie	exon	33177412	33177465	1000	-	.	gene_id "MSTRG.161310"; transcript_id "MSTRG.161310.122"; exon_number "44";
chr6	StringTie	exon	33177662	33177706	1000	-	.	gene_id "MSTRG.161310"; transcript_id "MSTRG.161310.122"; exon_number "45";
chr6	StringTie	exon	33178132	33178185	1000	-	.	gene_id "MSTRG.161310"; transcript_id "MSTRG.161310.122"; exon_number "46";
chr6	StringTie	exon	33178308	33178352	1000	-	.	gene_id "MSTRG.161310"; transcript_id "MSTRG.161310.122"; exon_number "47";
chr6	StringTie	exon	33178435	33178488	1000	-	.	gene_id "MSTRG.161310"; transcript_id "MSTRG.161310.122"; exon_number "48";
chr6	StringTie	exon	33178679	33178732	1000	-	.	gene_id "MSTRG.161310"; transcript_id "MSTRG.161310.122"; exon_number "49";
chr6	StringTie	exon	33178920	33178973	1000	-	.	gene_id "MSTRG.161310"; transcript_id "MSTRG.161310.122"; exon_number "50";
chr6	StringTie	exon	33179073	33179126	1000	-	.	gene_id "MSTRG.161310"; transcript_id "MSTRG.161310.122"; exon_number "51";
chr6	StringTie	exon	33179231	33179284	1000	-	.	gene_id "MSTRG.161310"; transcript_id "MSTRG.161310.122"; exon_number "52";
chr6	StringTie	exon	33179431	33179487	1000	-	.	gene_id "MSTRG.161310"; transcript_id "MSTRG.161310.122"; exon_number "53";
chr6	StringTie	exon	33179719	33179805	1000	-	.	gene_id "MSTRG.161310"; transcript_id "MSTRG.161310.122"; exon_number "54";
chr6	StringTie	exon	33180258	33180332	1000	-	.	gene_id "MSTRG.161310"; transcript_id "MSTRG.161310.122"; exon_number "55";
chr6	StringTie	exon	33180668	33180730	1000	-	.	gene_id "MSTRG.161310"; transcript_id "MSTRG.161310.122"; exon_number "56";
chr6	StringTie	exon	33180964	33181005	1000	-	.	gene_id "MSTRG.161310"; transcript_id "MSTRG.161310.122"; exon_number "57";
chr6	StringTie	exon	33181111	33181170	1000	-	.	gene_id "MSTRG.161310"; transcript_id "MSTRG.161310.122"; exon_number "58";
chr6	StringTie	exon	33184145	33184293	1000	-	.	gene_id "MSTRG.161310"; transcript_id "MSTRG.161310.122"; exon_number "59";
chr6	StringTie	exon	33184992	33185054	1000	-	.	gene_id "MSTRG.161310"; transcript_id "MSTRG.161310.122"; exon_number "60";
chr6	StringTie	exon	33185701	33185778	1000	-	.	gene_id "MSTRG.161310"; transcript_id "MSTRG.161310.122"; exon_number "61";
chr6	StringTie	exon	33186627	33186818	1000	-	.	gene_id "MSTRG.161310"; transcript_id "MSTRG.161310.122"; exon_number "62";
chr6	StringTie	exon	33188362	33188524	1000	-	.	gene_id "MSTRG.161310"; transcript_id "MSTRG.161310.122"; exon_number "63";
chr6	StringTie	exon	33188978	33189188	1000	-	.	gene_id "MSTRG.161310"; transcript_id "MSTRG.161310.122"; exon_number "64";
chr6	StringTie	exon	33189320	33189469	1000	-	.	gene_id "MSTRG.161310"; transcript_id "MSTRG.161310.122"; exon_number "65";
chr6	StringTie	exon	33189645	33190605	1000	-	.	gene_id "MSTRG.161310"; transcript_id "MSTRG.161310.122"; exon_number "66";
chr6	StringTie	transcript	33162694	33192496	1000	-	.	gene_id "MSTRG.161310"; transcript_id "MSTRG.161310.123";
chr6	StringTie	exon	33162694	33163818	1000	-	.	gene_id "MSTRG.161310"; transcript_id "MSTRG.161310.123"; exon_number "1";
chr6	StringTie	exon	33164267	33164473	1000	-	.	gene_id "MSTRG.161310"; transcript_id "MSTRG.161310.123"; exon_number "2";
chr6	StringTie	exon	33164852	33164964	1000	-	.	gene_id "MSTRG.161310"; transcript_id "MSTRG.161310.123"; exon_number "3";
chr6	StringTie	exon	33165549	33165816	1000	-	.	gene_id "MSTRG.161310"; transcript_id "MSTRG.161310.123"; exon_number "4";
chr6	StringTie	exon	33165931	33165984	1000	-	.	gene_id "MSTRG.161310"; transcript_id "MSTRG.161310.123"; exon_number "5";
chr6	StringTie	exon	33166791	33166827	1000	-	.	gene_id "MSTRG.161310"; transcript_id "MSTRG.161310.123"; exon_number "6";
chr6	StringTie	exon	33167070	33167123	1000	-	.	gene_id "MSTRG.161310"; transcript_id "MSTRG.161310.123"; exon_number "7";
chr6	StringTie	exon	33167264	33167317	1000	-	.	gene_id "MSTRG.161310"; transcript_id "MSTRG.161310.123"; exon_number "8";
chr6	StringTie	exon	33167426	33167533	1000	-	.	gene_id "MSTRG.161310"; transcript_id "MSTRG.161310.123"; exon_number "9";
chr6	StringTie	exon	33167799	33167852	1000	-	.	gene_id "MSTRG.161310"; transcript_id "MSTRG.161310.123"; exon_number "10";
chr6	StringTie	exon	33168519	33168572	1000	-	.	gene_id "MSTRG.161310"; transcript_id "MSTRG.161310.123"; exon_number "11";
chr6	StringTie	exon	33168706	33168759	1000	-	.	gene_id "MSTRG.161310"; transcript_id "MSTRG.161310.123"; exon_number "12";
chr6	StringTie	exon	33168955	33169008	1000	-	.	gene_id "MSTRG.161310"; transcript_id "MSTRG.161310.123"; exon_number "13";
chr6	StringTie	exon	33169383	33169490	1000	-	.	gene_id "MSTRG.161310"; transcript_id "MSTRG.161310.123"; exon_number "14";
chr6	StringTie	exon	33169831	33169884	1000	-	.	gene_id "MSTRG.161310"; transcript_id "MSTRG.161310.123"; exon_number "15";
chr6	StringTie	exon	33170047	33170100	1000	-	.	gene_id "MSTRG.161310"; transcript_id "MSTRG.161310.123"; exon_number "16";
chr6	StringTie	exon	33170326	33170379	1000	-	.	gene_id "MSTRG.161310"; transcript_id "MSTRG.161310.123"; exon_number "17";
chr6	StringTie	exon	33170557	33170610	1000	-	.	gene_id "MSTRG.161310"; transcript_id "MSTRG.161310.123"; exon_number "18";
chr6	StringTie	exon	33170810	33170917	1000	-	.	gene_id "MSTRG.161310"; transcript_id "MSTRG.161310.123"; exon_number "19";
chr6	StringTie	exon	33171114	33171167	1000	-	.	gene_id "MSTRG.161310"; transcript_id "MSTRG.161310.123"; exon_number "20";
chr6	StringTie	exon	33171271	33171324	1000	-	.	gene_id "MSTRG.161310"; transcript_id "MSTRG.161310.123"; exon_number "21";
chr6	StringTie	exon	33171467	33171574	1000	-	.	gene_id "MSTRG.161310"; transcript_id "MSTRG.161310.123"; exon_number "22";
chr6	StringTie	exon	33171713	33171820	1000	-	.	gene_id "MSTRG.161310"; transcript_id "MSTRG.161310.123"; exon_number "23";
chr6	StringTie	exon	33172050	33172103	1000	-	.	gene_id "MSTRG.161310"; transcript_id "MSTRG.161310.123"; exon_number "24";
chr6	StringTie	exon	33172289	33172378	1000	-	.	gene_id "MSTRG.161310"; transcript_id "MSTRG.161310.123"; exon_number "25";
chr6	StringTie	exon	33172530	33172637	1000	-	.	gene_id "MSTRG.161310"; transcript_id "MSTRG.161310.123"; exon_number "26";
chr6	StringTie	exon	33173060	33173113	1000	-	.	gene_id "MSTRG.161310"; transcript_id "MSTRG.161310.123"; exon_number "27";
chr6	StringTie	exon	33173348	33173401	1000	-	.	gene_id "MSTRG.161310"; transcript_id "MSTRG.161310.123"; exon_number "28";
chr6	StringTie	exon	33173502	33173555	1000	-	.	gene_id "MSTRG.161310"; transcript_id "MSTRG.161310.123"; exon_number "29";
chr6	StringTie	exon	33173701	33173745	1000	-	.	gene_id "MSTRG.161310"; transcript_id "MSTRG.161310.123"; exon_number "30";
chr6	StringTie	exon	33173873	33173926	1000	-	.	gene_id "MSTRG.161310"; transcript_id "MSTRG.161310.123"; exon_number "31";
chr6	StringTie	exon	33174011	33174055	1000	-	.	gene_id "MSTRG.161310"; transcript_id "MSTRG.161310.123"; exon_number "32";
chr6	StringTie	exon	33174165	33174218	1000	-	.	gene_id "MSTRG.161310"; transcript_id "MSTRG.161310.123"; exon_number "33";
chr6	StringTie	exon	33174527	33174580	1000	-	.	gene_id "MSTRG.161310"; transcript_id "MSTRG.161310.123"; exon_number "34";
chr6	StringTie	exon	33175574	33176069	1000	-	.	gene_id "MSTRG.161310"; transcript_id "MSTRG.161310.123"; exon_number "35";
chr6	StringTie	exon	33176259	33176303	1000	-	.	gene_id "MSTRG.161310"; transcript_id "MSTRG.161310.123"; exon_number "36";
chr6	StringTie	exon	33176433	33176486	1000	-	.	gene_id "MSTRG.161310"; transcript_id "MSTRG.161310.123"; exon_number "37";
chr6	StringTie	exon	33176721	33176765	1000	-	.	gene_id "MSTRG.161310"; transcript_id "MSTRG.161310.123"; exon_number "38";
chr6	StringTie	exon	33176992	33177045	1000	-	.	gene_id "MSTRG.161310"; transcript_id "MSTRG.161310.123"; exon_number "39";
chr6	StringTie	exon	33177181	33177225	1000	-	.	gene_id "MSTRG.161310"; transcript_id "MSTRG.161310.123"; exon_number "40";
chr6	StringTie	exon	33177412	33177465	1000	-	.	gene_id "MSTRG.161310"; transcript_id "MSTRG.161310.123"; exon_number "41";
chr6	StringTie	exon	33177662	33177706	1000	-	.	gene_id "MSTRG.161310"; transcript_id "MSTRG.161310.123"; exon_number "42";
chr6	StringTie	exon	33178132	33178185	1000	-	.	gene_id "MSTRG.161310"; transcript_id "MSTRG.161310.123"; exon_number "43";
chr6	StringTie	exon	33178308	33178352	1000	-	.	gene_id "MSTRG.161310"; transcript_id "MSTRG.161310.123"; exon_number "44";
chr6	StringTie	exon	33178435	33178488	1000	-	.	gene_id "MSTRG.161310"; transcript_id "MSTRG.161310.123"; exon_number "45";
chr6	StringTie	exon	33178679	33178732	1000	-	.	gene_id "MSTRG.161310"; transcript_id "MSTRG.161310.123"; exon_number "46";
chr6	StringTie	exon	33178920	33178973	1000	-	.	gene_id "MSTRG.161310"; transcript_id "MSTRG.161310.123"; exon_number "47";
chr6	StringTie	exon	33179073	33179126	1000	-	.	gene_id "MSTRG.161310"; transcript_id "MSTRG.161310.123"; exon_number "48";
chr6	StringTie	exon	33179231	33179284	1000	-	.	gene_id "MSTRG.161310"; transcript_id "MSTRG.161310.123"; exon_number "49";
chr6	StringTie	exon	33179431	33179487	1000	-	.	gene_id "MSTRG.161310"; transcript_id "MSTRG.161310.123"; exon_number "50";
chr6	StringTie	exon	33179719	33179805	1000	-	.	gene_id "MSTRG.161310"; transcript_id "MSTRG.161310.123"; exon_number "51";
chr6	StringTie	exon	33180258	33180332	1000	-	.	gene_id "MSTRG.161310"; transcript_id "MSTRG.161310.123"; exon_number "52";
chr6	StringTie	exon	33180668	33180730	1000	-	.	gene_id "MSTRG.161310"; transcript_id "MSTRG.161310.123"; exon_number "53";
chr6	StringTie	exon	33180964	33181005	1000	-	.	gene_id "MSTRG.161310"; transcript_id "MSTRG.161310.123"; exon_number "54";
chr6	StringTie	exon	33181111	33181170	1000	-	.	gene_id "MSTRG.161310"; transcript_id "MSTRG.161310.123"; exon_number "55";
chr6	StringTie	exon	33184145	33185054	1000	-	.	gene_id "MSTRG.161310"; transcript_id "MSTRG.161310.123"; exon_number "56";
chr6	StringTie	exon	33185701	33185778	1000	-	.	gene_id "MSTRG.161310"; transcript_id "MSTRG.161310.123"; exon_number "57";
chr6	StringTie	exon	33186627	33186818	1000	-	.	gene_id "MSTRG.161310"; transcript_id "MSTRG.161310.123"; exon_number "58";
chr6	StringTie	exon	33188362	33188524	1000	-	.	gene_id "MSTRG.161310"; transcript_id "MSTRG.161310.123"; exon_number "59";
chr6	StringTie	exon	33188978	33189188	1000	-	.	gene_id "MSTRG.161310"; transcript_id "MSTRG.161310.123"; exon_number "60";
chr6	StringTie	exon	33189320	33189469	1000	-	.	gene_id "MSTRG.161310"; transcript_id "MSTRG.161310.123"; exon_number "61";
chr6	StringTie	exon	33190463	33192496	1000	-	.	gene_id "MSTRG.161310"; transcript_id "MSTRG.161310.123"; exon_number "62";
chr6	StringTie	transcript	33162694	33190609	1000	-	.	gene_id "MSTRG.161310"; transcript_id "MSTRG.161310.124";
chr6	StringTie	exon	33162694	33163818	1000	-	.	gene_id "MSTRG.161310"; transcript_id "MSTRG.161310.124"; exon_number "1";
chr6	StringTie	exon	33164267	33164473	1000	-	.	gene_id "MSTRG.161310"; transcript_id "MSTRG.161310.124"; exon_number "2";
chr6	StringTie	exon	33164852	33164964	1000	-	.	gene_id "MSTRG.161310"; transcript_id "MSTRG.161310.124"; exon_number "3";
chr6	StringTie	exon	33165549	33165816	1000	-	.	gene_id "MSTRG.161310"; transcript_id "MSTRG.161310.124"; exon_number "4";
chr6	StringTie	exon	33165931	33165984	1000	-	.	gene_id "MSTRG.161310"; transcript_id "MSTRG.161310.124"; exon_number "5";
chr6	StringTie	exon	33166171	33166206	1000	-	.	gene_id "MSTRG.161310"; transcript_id "MSTRG.161310.124"; exon_number "6";
chr6	StringTie	exon	33166513	33166566	1000	-	.	gene_id "MSTRG.161310"; transcript_id "MSTRG.161310.124"; exon_number "7";
chr6	StringTie	exon	33166720	33166827	1000	-	.	gene_id "MSTRG.161310"; transcript_id "MSTRG.161310.124"; exon_number "8";
chr6	StringTie	exon	33167070	33167123	1000	-	.	gene_id "MSTRG.161310"; transcript_id "MSTRG.161310.124"; exon_number "9";
chr6	StringTie	exon	33167264	33167317	1000	-	.	gene_id "MSTRG.161310"; transcript_id "MSTRG.161310.124"; exon_number "10";
chr6	StringTie	exon	33167426	33167533	1000	-	.	gene_id "MSTRG.161310"; transcript_id "MSTRG.161310.124"; exon_number "11";
chr6	StringTie	exon	33167799	33167852	1000	-	.	gene_id "MSTRG.161310"; transcript_id "MSTRG.161310.124"; exon_number "12";
chr6	StringTie	exon	33168519	33168572	1000	-	.	gene_id "MSTRG.161310"; transcript_id "MSTRG.161310.124"; exon_number "13";
chr6	StringTie	exon	33168706	33168759	1000	-	.	gene_id "MSTRG.161310"; transcript_id "MSTRG.161310.124"; exon_number "14";
chr6	StringTie	exon	33168955	33169008	1000	-	.	gene_id "MSTRG.161310"; transcript_id "MSTRG.161310.124"; exon_number "15";
chr6	StringTie	exon	33169383	33169490	1000	-	.	gene_id "MSTRG.161310"; transcript_id "MSTRG.161310.124"; exon_number "16";
chr6	StringTie	exon	33169831	33169884	1000	-	.	gene_id "MSTRG.161310"; transcript_id "MSTRG.161310.124"; exon_number "17";
chr6	StringTie	exon	33170047	33170100	1000	-	.	gene_id "MSTRG.161310"; transcript_id "MSTRG.161310.124"; exon_number "18";
chr6	StringTie	exon	33170326	33170379	1000	-	.	gene_id "MSTRG.161310"; transcript_id "MSTRG.161310.124"; exon_number "19";
chr6	StringTie	exon	33170557	33170610	1000	-	.	gene_id "MSTRG.161310"; transcript_id "MSTRG.161310.124"; exon_number "20";
chr6	StringTie	exon	33170810	33170917	1000	-	.	gene_id "MSTRG.161310"; transcript_id "MSTRG.161310.124"; exon_number "21";
chr6	StringTie	exon	33171114	33171167	1000	-	.	gene_id "MSTRG.161310"; transcript_id "MSTRG.161310.124"; exon_number "22";
chr6	StringTie	exon	33171271	33171324	1000	-	.	gene_id "MSTRG.161310"; transcript_id "MSTRG.161310.124"; exon_number "23";
chr6	StringTie	exon	33171467	33171574	1000	-	.	gene_id "MSTRG.161310"; transcript_id "MSTRG.161310.124"; exon_number "24";
chr6	StringTie	exon	33171713	33171820	1000	-	.	gene_id "MSTRG.161310"; transcript_id "MSTRG.161310.124"; exon_number "25";
chr6	StringTie	exon	33172050	33172103	1000	-	.	gene_id "MSTRG.161310"; transcript_id "MSTRG.161310.124"; exon_number "26";
chr6	StringTie	exon	33172289	33172378	1000	-	.	gene_id "MSTRG.161310"; transcript_id "MSTRG.161310.124"; exon_number "27";
chr6	StringTie	exon	33172530	33172637	1000	-	.	gene_id "MSTRG.161310"; transcript_id "MSTRG.161310.124"; exon_number "28";
chr6	StringTie	exon	33173060	33173113	1000	-	.	gene_id "MSTRG.161310"; transcript_id "MSTRG.161310.124"; exon_number "29";
chr6	StringTie	exon	33173348	33173555	1000	-	.	gene_id "MSTRG.161310"; transcript_id "MSTRG.161310.124"; exon_number "30";
chr6	StringTie	exon	33173701	33173745	1000	-	.	gene_id "MSTRG.161310"; transcript_id "MSTRG.161310.124"; exon_number "31";
chr6	StringTie	exon	33173873	33173926	1000	-	.	gene_id "MSTRG.161310"; transcript_id "MSTRG.161310.124"; exon_number "32";
chr6	StringTie	exon	33174011	33174055	1000	-	.	gene_id "MSTRG.161310"; transcript_id "MSTRG.161310.124"; exon_number "33";
chr6	StringTie	exon	33174165	33174218	1000	-	.	gene_id "MSTRG.161310"; transcript_id "MSTRG.161310.124"; exon_number "34";
chr6	StringTie	exon	33174527	33174580	1000	-	.	gene_id "MSTRG.161310"; transcript_id "MSTRG.161310.124"; exon_number "35";
chr6	StringTie	exon	33175574	33175681	1000	-	.	gene_id "MSTRG.161310"; transcript_id "MSTRG.161310.124"; exon_number "36";
chr6	StringTie	exon	33176016	33176069	1000	-	.	gene_id "MSTRG.161310"; transcript_id "MSTRG.161310.124"; exon_number "37";
chr6	StringTie	exon	33176259	33176303	1000	-	.	gene_id "MSTRG.161310"; transcript_id "MSTRG.161310.124"; exon_number "38";
chr6	StringTie	exon	33176433	33176486	1000	-	.	gene_id "MSTRG.161310"; transcript_id "MSTRG.161310.124"; exon_number "39";
chr6	StringTie	exon	33176721	33176765	1000	-	.	gene_id "MSTRG.161310"; transcript_id "MSTRG.161310.124"; exon_number "40";
chr6	StringTie	exon	33176992	33177045	1000	-	.	gene_id "MSTRG.161310"; transcript_id "MSTRG.161310.124"; exon_number "41";
chr6	StringTie	exon	33177181	33177225	1000	-	.	gene_id "MSTRG.161310"; transcript_id "MSTRG.161310.124"; exon_number "42";
chr6	StringTie	exon	33177412	33177465	1000	-	.	gene_id "MSTRG.161310"; transcript_id "MSTRG.161310.124"; exon_number "43";
chr6	StringTie	exon	33177662	33177706	1000	-	.	gene_id "MSTRG.161310"; transcript_id "MSTRG.161310.124"; exon_number "44";
chr6	StringTie	exon	33178132	33178185	1000	-	.	gene_id "MSTRG.161310"; transcript_id "MSTRG.161310.124"; exon_number "45";
chr6	StringTie	exon	33178308	33178352	1000	-	.	gene_id "MSTRG.161310"; transcript_id "MSTRG.161310.124"; exon_number "46";
chr6	StringTie	exon	33178435	33178488	1000	-	.	gene_id "MSTRG.161310"; transcript_id "MSTRG.161310.124"; exon_number "47";
chr6	StringTie	exon	33178679	33178732	1000	-	.	gene_id "MSTRG.161310"; transcript_id "MSTRG.161310.124"; exon_number "48";
chr6	StringTie	exon	33178920	33178973	1000	-	.	gene_id "MSTRG.161310"; transcript_id "MSTRG.161310.124"; exon_number "49";
chr6	StringTie	exon	33179073	33179126	1000	-	.	gene_id "MSTRG.161310"; transcript_id "MSTRG.161310.124"; exon_number "50";
chr6	StringTie	exon	33179231	33179284	1000	-	.	gene_id "MSTRG.161310"; transcript_id "MSTRG.161310.124"; exon_number "51";
chr6	StringTie	exon	33179431	33179487	1000	-	.	gene_id "MSTRG.161310"; transcript_id "MSTRG.161310.124"; exon_number "52";
chr6	StringTie	exon	33179719	33179805	1000	-	.	gene_id "MSTRG.161310"; transcript_id "MSTRG.161310.124"; exon_number "53";
chr6	StringTie	exon	33180258	33180332	1000	-	.	gene_id "MSTRG.161310"; transcript_id "MSTRG.161310.124"; exon_number "54";
chr6	StringTie	exon	33180668	33180730	1000	-	.	gene_id "MSTRG.161310"; transcript_id "MSTRG.161310.124"; exon_number "55";
chr6	StringTie	exon	33180964	33181005	1000	-	.	gene_id "MSTRG.161310"; transcript_id "MSTRG.161310.124"; exon_number "56";
chr6	StringTie	exon	33181111	33181170	1000	-	.	gene_id "MSTRG.161310"; transcript_id "MSTRG.161310.124"; exon_number "57";
chr6	StringTie	exon	33184145	33184324	1000	-	.	gene_id "MSTRG.161310"; transcript_id "MSTRG.161310.124"; exon_number "58";
chr6	StringTie	exon	33184992	33185054	1000	-	.	gene_id "MSTRG.161310"; transcript_id "MSTRG.161310.124"; exon_number "59";
chr6	StringTie	exon	33185701	33185778	1000	-	.	gene_id "MSTRG.161310"; transcript_id "MSTRG.161310.124"; exon_number "60";
chr6	StringTie	exon	33186627	33186818	1000	-	.	gene_id "MSTRG.161310"; transcript_id "MSTRG.161310.124"; exon_number "61";
chr6	StringTie	exon	33188362	33188524	1000	-	.	gene_id "MSTRG.161310"; transcript_id "MSTRG.161310.124"; exon_number "62";
chr6	StringTie	exon	33188978	33189188	1000	-	.	gene_id "MSTRG.161310"; transcript_id "MSTRG.161310.124"; exon_number "63";
chr6	StringTie	exon	33189320	33189469	1000	-	.	gene_id "MSTRG.161310"; transcript_id "MSTRG.161310.124"; exon_number "64";
chr6	StringTie	exon	33190494	33190609	1000	-	.	gene_id "MSTRG.161310"; transcript_id "MSTRG.161310.124"; exon_number "65";
chr6	StringTie	transcript	33162694	33190626	1000	-	.	gene_id "MSTRG.161310"; transcript_id "MSTRG.161310.125";
chr6	StringTie	exon	33162694	33163818	1000	-	.	gene_id "MSTRG.161310"; transcript_id "MSTRG.161310.125"; exon_number "1";
chr6	StringTie	exon	33164267	33164473	1000	-	.	gene_id "MSTRG.161310"; transcript_id "MSTRG.161310.125"; exon_number "2";
chr6	StringTie	exon	33164852	33164964	1000	-	.	gene_id "MSTRG.161310"; transcript_id "MSTRG.161310.125"; exon_number "3";
chr6	StringTie	exon	33165549	33165816	1000	-	.	gene_id "MSTRG.161310"; transcript_id "MSTRG.161310.125"; exon_number "4";
chr6	StringTie	exon	33165931	33165984	1000	-	.	gene_id "MSTRG.161310"; transcript_id "MSTRG.161310.125"; exon_number "5";
chr6	StringTie	exon	33166171	33166206	1000	-	.	gene_id "MSTRG.161310"; transcript_id "MSTRG.161310.125"; exon_number "6";
chr6	StringTie	exon	33166513	33166566	1000	-	.	gene_id "MSTRG.161310"; transcript_id "MSTRG.161310.125"; exon_number "7";
chr6	StringTie	exon	33166720	33166827	1000	-	.	gene_id "MSTRG.161310"; transcript_id "MSTRG.161310.125"; exon_number "8";
chr6	StringTie	exon	33167070	33167123	1000	-	.	gene_id "MSTRG.161310"; transcript_id "MSTRG.161310.125"; exon_number "9";
chr6	StringTie	exon	33167264	33167317	1000	-	.	gene_id "MSTRG.161310"; transcript_id "MSTRG.161310.125"; exon_number "10";
chr6	StringTie	exon	33167426	33167533	1000	-	.	gene_id "MSTRG.161310"; transcript_id "MSTRG.161310.125"; exon_number "11";
chr6	StringTie	exon	33167799	33167852	1000	-	.	gene_id "MSTRG.161310"; transcript_id "MSTRG.161310.125"; exon_number "12";
chr6	StringTie	exon	33168519	33168572	1000	-	.	gene_id "MSTRG.161310"; transcript_id "MSTRG.161310.125"; exon_number "13";
chr6	StringTie	exon	33168706	33168759	1000	-	.	gene_id "MSTRG.161310"; transcript_id "MSTRG.161310.125"; exon_number "14";
chr6	StringTie	exon	33168955	33169008	1000	-	.	gene_id "MSTRG.161310"; transcript_id "MSTRG.161310.125"; exon_number "15";
chr6	StringTie	exon	33169383	33169490	1000	-	.	gene_id "MSTRG.161310"; transcript_id "MSTRG.161310.125"; exon_number "16";
chr6	StringTie	exon	33169831	33169884	1000	-	.	gene_id "MSTRG.161310"; transcript_id "MSTRG.161310.125"; exon_number "17";
chr6	StringTie	exon	33170047	33170100	1000	-	.	gene_id "MSTRG.161310"; transcript_id "MSTRG.161310.125"; exon_number "18";
chr6	StringTie	exon	33170326	33170379	1000	-	.	gene_id "MSTRG.161310"; transcript_id "MSTRG.161310.125"; exon_number "19";
chr6	StringTie	exon	33170557	33170610	1000	-	.	gene_id "MSTRG.161310"; transcript_id "MSTRG.161310.125"; exon_number "20";
chr6	StringTie	exon	33170810	33170917	1000	-	.	gene_id "MSTRG.161310"; transcript_id "MSTRG.161310.125"; exon_number "21";
chr6	StringTie	exon	33171114	33171167	1000	-	.	gene_id "MSTRG.161310"; transcript_id "MSTRG.161310.125"; exon_number "22";
chr6	StringTie	exon	33171271	33171324	1000	-	.	gene_id "MSTRG.161310"; transcript_id "MSTRG.161310.125"; exon_number "23";
chr6	StringTie	exon	33171467	33171574	1000	-	.	gene_id "MSTRG.161310"; transcript_id "MSTRG.161310.125"; exon_number "24";
chr6	StringTie	exon	33171713	33171820	1000	-	.	gene_id "MSTRG.161310"; transcript_id "MSTRG.161310.125"; exon_number "25";
chr6	StringTie	exon	33172050	33172103	1000	-	.	gene_id "MSTRG.161310"; transcript_id "MSTRG.161310.125"; exon_number "26";
chr6	StringTie	exon	33172289	33172378	1000	-	.	gene_id "MSTRG.161310"; transcript_id "MSTRG.161310.125"; exon_number "27";
chr6	StringTie	exon	33172530	33172637	1000	-	.	gene_id "MSTRG.161310"; transcript_id "MSTRG.161310.125"; exon_number "28";
chr6	StringTie	exon	33173060	33173113	1000	-	.	gene_id "MSTRG.161310"; transcript_id "MSTRG.161310.125"; exon_number "29";
chr6	StringTie	exon	33173348	33173401	1000	-	.	gene_id "MSTRG.161310"; transcript_id "MSTRG.161310.125"; exon_number "30";
chr6	StringTie	exon	33173502	33173555	1000	-	.	gene_id "MSTRG.161310"; transcript_id "MSTRG.161310.125"; exon_number "31";
chr6	StringTie	exon	33173701	33173745	1000	-	.	gene_id "MSTRG.161310"; transcript_id "MSTRG.161310.125"; exon_number "32";
chr6	StringTie	exon	33173873	33173926	1000	-	.	gene_id "MSTRG.161310"; transcript_id "MSTRG.161310.125"; exon_number "33";
chr6	StringTie	exon	33174011	33174055	1000	-	.	gene_id "MSTRG.161310"; transcript_id "MSTRG.161310.125"; exon_number "34";
chr6	StringTie	exon	33174165	33174218	1000	-	.	gene_id "MSTRG.161310"; transcript_id "MSTRG.161310.125"; exon_number "35";
chr6	StringTie	exon	33174527	33174580	1000	-	.	gene_id "MSTRG.161310"; transcript_id "MSTRG.161310.125"; exon_number "36";
chr6	StringTie	exon	33175574	33175681	1000	-	.	gene_id "MSTRG.161310"; transcript_id "MSTRG.161310.125"; exon_number "37";
chr6	StringTie	exon	33176016	33176069	1000	-	.	gene_id "MSTRG.161310"; transcript_id "MSTRG.161310.125"; exon_number "38";
chr6	StringTie	exon	33176259	33176303	1000	-	.	gene_id "MSTRG.161310"; transcript_id "MSTRG.161310.125"; exon_number "39";
chr6	StringTie	exon	33176433	33176486	1000	-	.	gene_id "MSTRG.161310"; transcript_id "MSTRG.161310.125"; exon_number "40";
chr6	StringTie	exon	33176721	33176765	1000	-	.	gene_id "MSTRG.161310"; transcript_id "MSTRG.161310.125"; exon_number "41";
chr6	StringTie	exon	33176992	33177045	1000	-	.	gene_id "MSTRG.161310"; transcript_id "MSTRG.161310.125"; exon_number "42";
chr6	StringTie	exon	33177181	33177225	1000	-	.	gene_id "MSTRG.161310"; transcript_id "MSTRG.161310.125"; exon_number "43";
chr6	StringTie	exon	33177412	33177465	1000	-	.	gene_id "MSTRG.161310"; transcript_id "MSTRG.161310.125"; exon_number "44";
chr6	StringTie	exon	33177662	33177706	1000	-	.	gene_id "MSTRG.161310"; transcript_id "MSTRG.161310.125"; exon_number "45";
chr6	StringTie	exon	33178132	33178185	1000	-	.	gene_id "MSTRG.161310"; transcript_id "MSTRG.161310.125"; exon_number "46";
chr6	StringTie	exon	33178308	33178352	1000	-	.	gene_id "MSTRG.161310"; transcript_id "MSTRG.161310.125"; exon_number "47";
chr6	StringTie	exon	33178435	33178488	1000	-	.	gene_id "MSTRG.161310"; transcript_id "MSTRG.161310.125"; exon_number "48";
chr6	StringTie	exon	33178679	33178732	1000	-	.	gene_id "MSTRG.161310"; transcript_id "MSTRG.161310.125"; exon_number "49";
chr6	StringTie	exon	33178920	33178973	1000	-	.	gene_id "MSTRG.161310"; transcript_id "MSTRG.161310.125"; exon_number "50";
chr6	StringTie	exon	33179073	33179126	1000	-	.	gene_id "MSTRG.161310"; transcript_id "MSTRG.161310.125"; exon_number "51";
chr6	StringTie	exon	33179231	33179284	1000	-	.	gene_id "MSTRG.161310"; transcript_id "MSTRG.161310.125"; exon_number "52";
chr6	StringTie	exon	33179431	33179487	1000	-	.	gene_id "MSTRG.161310"; transcript_id "MSTRG.161310.125"; exon_number "53";
chr6	StringTie	exon	33179719	33179805	1000	-	.	gene_id "MSTRG.161310"; transcript_id "MSTRG.161310.125"; exon_number "54";
chr6	StringTie	exon	33180258	33180332	1000	-	.	gene_id "MSTRG.161310"; transcript_id "MSTRG.161310.125"; exon_number "55";
chr6	StringTie	exon	33180668	33180730	1000	-	.	gene_id "MSTRG.161310"; transcript_id "MSTRG.161310.125"; exon_number "56";
chr6	StringTie	exon	33180964	33181005	1000	-	.	gene_id "MSTRG.161310"; transcript_id "MSTRG.161310.125"; exon_number "57";
chr6	StringTie	exon	33181111	33181170	1000	-	.	gene_id "MSTRG.161310"; transcript_id "MSTRG.161310.125"; exon_number "58";
chr6	StringTie	exon	33184992	33185054	1000	-	.	gene_id "MSTRG.161310"; transcript_id "MSTRG.161310.125"; exon_number "59";
chr6	StringTie	exon	33185701	33185778	1000	-	.	gene_id "MSTRG.161310"; transcript_id "MSTRG.161310.125"; exon_number "60";
chr6	StringTie	exon	33186627	33186818	1000	-	.	gene_id "MSTRG.161310"; transcript_id "MSTRG.161310.125"; exon_number "61";
chr6	StringTie	exon	33188362	33188524	1000	-	.	gene_id "MSTRG.161310"; transcript_id "MSTRG.161310.125"; exon_number "62";
chr6	StringTie	exon	33188982	33189188	1000	-	.	gene_id "MSTRG.161310"; transcript_id "MSTRG.161310.125"; exon_number "63";
chr6	StringTie	exon	33189320	33189469	1000	-	.	gene_id "MSTRG.161310"; transcript_id "MSTRG.161310.125"; exon_number "64";
chr6	StringTie	exon	33189645	33190626	1000	-	.	gene_id "MSTRG.161310"; transcript_id "MSTRG.161310.125"; exon_number "65";
chr6	StringTie	transcript	33162694	33190916	1000	-	.	gene_id "MSTRG.161310"; transcript_id "MSTRG.161310.126";
chr6	StringTie	exon	33162694	33163818	1000	-	.	gene_id "MSTRG.161310"; transcript_id "MSTRG.161310.126"; exon_number "1";
chr6	StringTie	exon	33164267	33164473	1000	-	.	gene_id "MSTRG.161310"; transcript_id "MSTRG.161310.126"; exon_number "2";
chr6	StringTie	exon	33164852	33164964	1000	-	.	gene_id "MSTRG.161310"; transcript_id "MSTRG.161310.126"; exon_number "3";
chr6	StringTie	exon	33165549	33165816	1000	-	.	gene_id "MSTRG.161310"; transcript_id "MSTRG.161310.126"; exon_number "4";
chr6	StringTie	exon	33165931	33165984	1000	-	.	gene_id "MSTRG.161310"; transcript_id "MSTRG.161310.126"; exon_number "5";
chr6	StringTie	exon	33166171	33166206	1000	-	.	gene_id "MSTRG.161310"; transcript_id "MSTRG.161310.126"; exon_number "6";
chr6	StringTie	exon	33166513	33166566	1000	-	.	gene_id "MSTRG.161310"; transcript_id "MSTRG.161310.126"; exon_number "7";
chr6	StringTie	exon	33166720	33166827	1000	-	.	gene_id "MSTRG.161310"; transcript_id "MSTRG.161310.126"; exon_number "8";
chr6	StringTie	exon	33167070	33167123	1000	-	.	gene_id "MSTRG.161310"; transcript_id "MSTRG.161310.126"; exon_number "9";
chr6	StringTie	exon	33167264	33167317	1000	-	.	gene_id "MSTRG.161310"; transcript_id "MSTRG.161310.126"; exon_number "10";
chr6	StringTie	exon	33167426	33167533	1000	-	.	gene_id "MSTRG.161310"; transcript_id "MSTRG.161310.126"; exon_number "11";
chr6	StringTie	exon	33167799	33167852	1000	-	.	gene_id "MSTRG.161310"; transcript_id "MSTRG.161310.126"; exon_number "12";
chr6	StringTie	exon	33168519	33168572	1000	-	.	gene_id "MSTRG.161310"; transcript_id "MSTRG.161310.126"; exon_number "13";
chr6	StringTie	exon	33168706	33168759	1000	-	.	gene_id "MSTRG.161310"; transcript_id "MSTRG.161310.126"; exon_number "14";
chr6	StringTie	exon	33168955	33169008	1000	-	.	gene_id "MSTRG.161310"; transcript_id "MSTRG.161310.126"; exon_number "15";
chr6	StringTie	exon	33169383	33169490	1000	-	.	gene_id "MSTRG.161310"; transcript_id "MSTRG.161310.126"; exon_number "16";
chr6	StringTie	exon	33169831	33169884	1000	-	.	gene_id "MSTRG.161310"; transcript_id "MSTRG.161310.126"; exon_number "17";
chr6	StringTie	exon	33170047	33170100	1000	-	.	gene_id "MSTRG.161310"; transcript_id "MSTRG.161310.126"; exon_number "18";
chr6	StringTie	exon	33170326	33170379	1000	-	.	gene_id "MSTRG.161310"; transcript_id "MSTRG.161310.126"; exon_number "19";
chr6	StringTie	exon	33170557	33170610	1000	-	.	gene_id "MSTRG.161310"; transcript_id "MSTRG.161310.126"; exon_number "20";
chr6	StringTie	exon	33170810	33170917	1000	-	.	gene_id "MSTRG.161310"; transcript_id "MSTRG.161310.126"; exon_number "21";
chr6	StringTie	exon	33171114	33171167	1000	-	.	gene_id "MSTRG.161310"; transcript_id "MSTRG.161310.126"; exon_number "22";
chr6	StringTie	exon	33171271	33171324	1000	-	.	gene_id "MSTRG.161310"; transcript_id "MSTRG.161310.126"; exon_number "23";
chr6	StringTie	exon	33171467	33171574	1000	-	.	gene_id "MSTRG.161310"; transcript_id "MSTRG.161310.126"; exon_number "24";
chr6	StringTie	exon	33171713	33171820	1000	-	.	gene_id "MSTRG.161310"; transcript_id "MSTRG.161310.126"; exon_number "25";
chr6	StringTie	exon	33172050	33172103	1000	-	.	gene_id "MSTRG.161310"; transcript_id "MSTRG.161310.126"; exon_number "26";
chr6	StringTie	exon	33172289	33172378	1000	-	.	gene_id "MSTRG.161310"; transcript_id "MSTRG.161310.126"; exon_number "27";
chr6	StringTie	exon	33172530	33172637	1000	-	.	gene_id "MSTRG.161310"; transcript_id "MSTRG.161310.126"; exon_number "28";
chr6	StringTie	exon	33173060	33173113	1000	-	.	gene_id "MSTRG.161310"; transcript_id "MSTRG.161310.126"; exon_number "29";
chr6	StringTie	exon	33173348	33173401	1000	-	.	gene_id "MSTRG.161310"; transcript_id "MSTRG.161310.126"; exon_number "30";
chr6	StringTie	exon	33173502	33173555	1000	-	.	gene_id "MSTRG.161310"; transcript_id "MSTRG.161310.126"; exon_number "31";
chr6	StringTie	exon	33173701	33173745	1000	-	.	gene_id "MSTRG.161310"; transcript_id "MSTRG.161310.126"; exon_number "32";
chr6	StringTie	exon	33173873	33173926	1000	-	.	gene_id "MSTRG.161310"; transcript_id "MSTRG.161310.126"; exon_number "33";
chr6	StringTie	exon	33174011	33174055	1000	-	.	gene_id "MSTRG.161310"; transcript_id "MSTRG.161310.126"; exon_number "34";
chr6	StringTie	exon	33174165	33174218	1000	-	.	gene_id "MSTRG.161310"; transcript_id "MSTRG.161310.126"; exon_number "35";
chr6	StringTie	exon	33174527	33174580	1000	-	.	gene_id "MSTRG.161310"; transcript_id "MSTRG.161310.126"; exon_number "36";
chr6	StringTie	exon	33175574	33175681	1000	-	.	gene_id "MSTRG.161310"; transcript_id "MSTRG.161310.126"; exon_number "37";
chr6	StringTie	exon	33176016	33176069	1000	-	.	gene_id "MSTRG.161310"; transcript_id "MSTRG.161310.126"; exon_number "38";
chr6	StringTie	exon	33176259	33176303	1000	-	.	gene_id "MSTRG.161310"; transcript_id "MSTRG.161310.126"; exon_number "39";
chr6	StringTie	exon	33176433	33176486	1000	-	.	gene_id "MSTRG.161310"; transcript_id "MSTRG.161310.126"; exon_number "40";
chr6	StringTie	exon	33176721	33176765	1000	-	.	gene_id "MSTRG.161310"; transcript_id "MSTRG.161310.126"; exon_number "41";
chr6	StringTie	exon	33176992	33177045	1000	-	.	gene_id "MSTRG.161310"; transcript_id "MSTRG.161310.126"; exon_number "42";
chr6	StringTie	exon	33177181	33177225	1000	-	.	gene_id "MSTRG.161310"; transcript_id "MSTRG.161310.126"; exon_number "43";
chr6	StringTie	exon	33177412	33177465	1000	-	.	gene_id "MSTRG.161310"; transcript_id "MSTRG.161310.126"; exon_number "44";
chr6	StringTie	exon	33177662	33177706	1000	-	.	gene_id "MSTRG.161310"; transcript_id "MSTRG.161310.126"; exon_number "45";
chr6	StringTie	exon	33178132	33178185	1000	-	.	gene_id "MSTRG.161310"; transcript_id "MSTRG.161310.126"; exon_number "46";
chr6	StringTie	exon	33178308	33178352	1000	-	.	gene_id "MSTRG.161310"; transcript_id "MSTRG.161310.126"; exon_number "47";
chr6	StringTie	exon	33178435	33178488	1000	-	.	gene_id "MSTRG.161310"; transcript_id "MSTRG.161310.126"; exon_number "48";
chr6	StringTie	exon	33178679	33178732	1000	-	.	gene_id "MSTRG.161310"; transcript_id "MSTRG.161310.126"; exon_number "49";
chr6	StringTie	exon	33178920	33178973	1000	-	.	gene_id "MSTRG.161310"; transcript_id "MSTRG.161310.126"; exon_number "50";
chr6	StringTie	exon	33179073	33179126	1000	-	.	gene_id "MSTRG.161310"; transcript_id "MSTRG.161310.126"; exon_number "51";
chr6	StringTie	exon	33179231	33179284	1000	-	.	gene_id "MSTRG.161310"; transcript_id "MSTRG.161310.126"; exon_number "52";
chr6	StringTie	exon	33179431	33179487	1000	-	.	gene_id "MSTRG.161310"; transcript_id "MSTRG.161310.126"; exon_number "53";
chr6	StringTie	exon	33179719	33179805	1000	-	.	gene_id "MSTRG.161310"; transcript_id "MSTRG.161310.126"; exon_number "54";
chr6	StringTie	exon	33180258	33180332	1000	-	.	gene_id "MSTRG.161310"; transcript_id "MSTRG.161310.126"; exon_number "55";
chr6	StringTie	exon	33180668	33180730	1000	-	.	gene_id "MSTRG.161310"; transcript_id "MSTRG.161310.126"; exon_number "56";
chr6	StringTie	exon	33180964	33181005	1000	-	.	gene_id "MSTRG.161310"; transcript_id "MSTRG.161310.126"; exon_number "57";
chr6	StringTie	exon	33181111	33181170	1000	-	.	gene_id "MSTRG.161310"; transcript_id "MSTRG.161310.126"; exon_number "58";
chr6	StringTie	exon	33184992	33185054	1000	-	.	gene_id "MSTRG.161310"; transcript_id "MSTRG.161310.126"; exon_number "59";
chr6	StringTie	exon	33185701	33185778	1000	-	.	gene_id "MSTRG.161310"; transcript_id "MSTRG.161310.126"; exon_number "60";
chr6	StringTie	exon	33186627	33186818	1000	-	.	gene_id "MSTRG.161310"; transcript_id "MSTRG.161310.126"; exon_number "61";
chr6	StringTie	exon	33188362	33188524	1000	-	.	gene_id "MSTRG.161310"; transcript_id "MSTRG.161310.126"; exon_number "62";
chr6	StringTie	exon	33188978	33189188	1000	-	.	gene_id "MSTRG.161310"; transcript_id "MSTRG.161310.126"; exon_number "63";
chr6	StringTie	exon	33189320	33189469	1000	-	.	gene_id "MSTRG.161310"; transcript_id "MSTRG.161310.126"; exon_number "64";
chr6	StringTie	exon	33189645	33190916	1000	-	.	gene_id "MSTRG.161310"; transcript_id "MSTRG.161310.126"; exon_number "65";
chr6	StringTie	transcript	33162694	33200690	1000	-	.	gene_id "MSTRG.161310"; transcript_id "MSTRG.161310.127";
chr6	StringTie	exon	33162694	33163818	1000	-	.	gene_id "MSTRG.161310"; transcript_id "MSTRG.161310.127"; exon_number "1";
chr6	StringTie	exon	33164267	33164473	1000	-	.	gene_id "MSTRG.161310"; transcript_id "MSTRG.161310.127"; exon_number "2";
chr6	StringTie	exon	33164852	33164964	1000	-	.	gene_id "MSTRG.161310"; transcript_id "MSTRG.161310.127"; exon_number "3";
chr6	StringTie	exon	33165549	33165816	1000	-	.	gene_id "MSTRG.161310"; transcript_id "MSTRG.161310.127"; exon_number "4";
chr6	StringTie	exon	33165931	33165984	1000	-	.	gene_id "MSTRG.161310"; transcript_id "MSTRG.161310.127"; exon_number "5";
chr6	StringTie	exon	33166171	33166206	1000	-	.	gene_id "MSTRG.161310"; transcript_id "MSTRG.161310.127"; exon_number "6";
chr6	StringTie	exon	33166513	33166566	1000	-	.	gene_id "MSTRG.161310"; transcript_id "MSTRG.161310.127"; exon_number "7";
chr6	StringTie	exon	33166720	33166827	1000	-	.	gene_id "MSTRG.161310"; transcript_id "MSTRG.161310.127"; exon_number "8";
chr6	StringTie	exon	33167070	33167123	1000	-	.	gene_id "MSTRG.161310"; transcript_id "MSTRG.161310.127"; exon_number "9";
chr6	StringTie	exon	33167264	33167317	1000	-	.	gene_id "MSTRG.161310"; transcript_id "MSTRG.161310.127"; exon_number "10";
chr6	StringTie	exon	33167426	33167533	1000	-	.	gene_id "MSTRG.161310"; transcript_id "MSTRG.161310.127"; exon_number "11";
chr6	StringTie	exon	33167799	33167852	1000	-	.	gene_id "MSTRG.161310"; transcript_id "MSTRG.161310.127"; exon_number "12";
chr6	StringTie	exon	33168519	33168572	1000	-	.	gene_id "MSTRG.161310"; transcript_id "MSTRG.161310.127"; exon_number "13";
chr6	StringTie	exon	33168706	33168759	1000	-	.	gene_id "MSTRG.161310"; transcript_id "MSTRG.161310.127"; exon_number "14";
chr6	StringTie	exon	33168955	33169008	1000	-	.	gene_id "MSTRG.161310"; transcript_id "MSTRG.161310.127"; exon_number "15";
chr6	StringTie	exon	33169383	33169490	1000	-	.	gene_id "MSTRG.161310"; transcript_id "MSTRG.161310.127"; exon_number "16";
chr6	StringTie	exon	33169831	33169884	1000	-	.	gene_id "MSTRG.161310"; transcript_id "MSTRG.161310.127"; exon_number "17";
chr6	StringTie	exon	33170047	33170100	1000	-	.	gene_id "MSTRG.161310"; transcript_id "MSTRG.161310.127"; exon_number "18";
chr6	StringTie	exon	33170326	33170379	1000	-	.	gene_id "MSTRG.161310"; transcript_id "MSTRG.161310.127"; exon_number "19";
chr6	StringTie	exon	33170557	33170610	1000	-	.	gene_id "MSTRG.161310"; transcript_id "MSTRG.161310.127"; exon_number "20";
chr6	StringTie	exon	33170810	33170917	1000	-	.	gene_id "MSTRG.161310"; transcript_id "MSTRG.161310.127"; exon_number "21";
chr6	StringTie	exon	33171114	33171167	1000	-	.	gene_id "MSTRG.161310"; transcript_id "MSTRG.161310.127"; exon_number "22";
chr6	StringTie	exon	33171271	33171324	1000	-	.	gene_id "MSTRG.161310"; transcript_id "MSTRG.161310.127"; exon_number "23";
chr6	StringTie	exon	33171467	33171574	1000	-	.	gene_id "MSTRG.161310"; transcript_id "MSTRG.161310.127"; exon_number "24";
chr6	StringTie	exon	33171713	33171820	1000	-	.	gene_id "MSTRG.161310"; transcript_id "MSTRG.161310.127"; exon_number "25";
chr6	StringTie	exon	33172050	33172103	1000	-	.	gene_id "MSTRG.161310"; transcript_id "MSTRG.161310.127"; exon_number "26";
chr6	StringTie	exon	33172289	33172378	1000	-	.	gene_id "MSTRG.161310"; transcript_id "MSTRG.161310.127"; exon_number "27";
chr6	StringTie	exon	33172530	33172637	1000	-	.	gene_id "MSTRG.161310"; transcript_id "MSTRG.161310.127"; exon_number "28";
chr6	StringTie	exon	33173060	33173113	1000	-	.	gene_id "MSTRG.161310"; transcript_id "MSTRG.161310.127"; exon_number "29";
chr6	StringTie	exon	33173348	33173555	1000	-	.	gene_id "MSTRG.161310"; transcript_id "MSTRG.161310.127"; exon_number "30";
chr6	StringTie	exon	33173701	33173745	1000	-	.	gene_id "MSTRG.161310"; transcript_id "MSTRG.161310.127"; exon_number "31";
chr6	StringTie	exon	33174011	33174055	1000	-	.	gene_id "MSTRG.161310"; transcript_id "MSTRG.161310.127"; exon_number "32";
chr6	StringTie	exon	33174165	33174218	1000	-	.	gene_id "MSTRG.161310"; transcript_id "MSTRG.161310.127"; exon_number "33";
chr6	StringTie	exon	33174527	33174580	1000	-	.	gene_id "MSTRG.161310"; transcript_id "MSTRG.161310.127"; exon_number "34";
chr6	StringTie	exon	33175574	33175681	1000	-	.	gene_id "MSTRG.161310"; transcript_id "MSTRG.161310.127"; exon_number "35";
chr6	StringTie	exon	33176016	33176069	1000	-	.	gene_id "MSTRG.161310"; transcript_id "MSTRG.161310.127"; exon_number "36";
chr6	StringTie	exon	33176259	33176303	1000	-	.	gene_id "MSTRG.161310"; transcript_id "MSTRG.161310.127"; exon_number "37";
chr6	StringTie	exon	33176433	33176486	1000	-	.	gene_id "MSTRG.161310"; transcript_id "MSTRG.161310.127"; exon_number "38";
chr6	StringTie	exon	33176721	33176765	1000	-	.	gene_id "MSTRG.161310"; transcript_id "MSTRG.161310.127"; exon_number "39";
chr6	StringTie	exon	33176992	33177045	1000	-	.	gene_id "MSTRG.161310"; transcript_id "MSTRG.161310.127"; exon_number "40";
chr6	StringTie	exon	33177181	33177225	1000	-	.	gene_id "MSTRG.161310"; transcript_id "MSTRG.161310.127"; exon_number "41";
chr6	StringTie	exon	33177412	33177465	1000	-	.	gene_id "MSTRG.161310"; transcript_id "MSTRG.161310.127"; exon_number "42";
chr6	StringTie	exon	33177662	33177706	1000	-	.	gene_id "MSTRG.161310"; transcript_id "MSTRG.161310.127"; exon_number "43";
chr6	StringTie	exon	33178132	33178185	1000	-	.	gene_id "MSTRG.161310"; transcript_id "MSTRG.161310.127"; exon_number "44";
chr6	StringTie	exon	33178308	33178352	1000	-	.	gene_id "MSTRG.161310"; transcript_id "MSTRG.161310.127"; exon_number "45";
chr6	StringTie	exon	33178435	33178488	1000	-	.	gene_id "MSTRG.161310"; transcript_id "MSTRG.161310.127"; exon_number "46";
chr6	StringTie	exon	33178679	33178732	1000	-	.	gene_id "MSTRG.161310"; transcript_id "MSTRG.161310.127"; exon_number "47";
chr6	StringTie	exon	33178920	33178973	1000	-	.	gene_id "MSTRG.161310"; transcript_id "MSTRG.161310.127"; exon_number "48";
chr6	StringTie	exon	33179073	33179126	1000	-	.	gene_id "MSTRG.161310"; transcript_id "MSTRG.161310.127"; exon_number "49";
chr6	StringTie	exon	33179231	33179284	1000	-	.	gene_id "MSTRG.161310"; transcript_id "MSTRG.161310.127"; exon_number "50";
chr6	StringTie	exon	33179431	33179487	1000	-	.	gene_id "MSTRG.161310"; transcript_id "MSTRG.161310.127"; exon_number "51";
chr6	StringTie	exon	33179719	33179805	1000	-	.	gene_id "MSTRG.161310"; transcript_id "MSTRG.161310.127"; exon_number "52";
chr6	StringTie	exon	33180258	33180332	1000	-	.	gene_id "MSTRG.161310"; transcript_id "MSTRG.161310.127"; exon_number "53";
chr6	StringTie	exon	33180668	33180730	1000	-	.	gene_id "MSTRG.161310"; transcript_id "MSTRG.161310.127"; exon_number "54";
chr6	StringTie	exon	33180964	33181005	1000	-	.	gene_id "MSTRG.161310"; transcript_id "MSTRG.161310.127"; exon_number "55";
chr6	StringTie	exon	33181111	33181170	1000	-	.	gene_id "MSTRG.161310"; transcript_id "MSTRG.161310.127"; exon_number "56";
chr6	StringTie	exon	33184145	33184293	1000	-	.	gene_id "MSTRG.161310"; transcript_id "MSTRG.161310.127"; exon_number "57";
chr6	StringTie	exon	33184992	33185054	1000	-	.	gene_id "MSTRG.161310"; transcript_id "MSTRG.161310.127"; exon_number "58";
chr6	StringTie	exon	33185701	33185778	1000	-	.	gene_id "MSTRG.161310"; transcript_id "MSTRG.161310.127"; exon_number "59";
chr6	StringTie	exon	33186627	33186818	1000	-	.	gene_id "MSTRG.161310"; transcript_id "MSTRG.161310.127"; exon_number "60";
chr6	StringTie	exon	33188362	33188524	1000	-	.	gene_id "MSTRG.161310"; transcript_id "MSTRG.161310.127"; exon_number "61";
chr6	StringTie	exon	33188978	33189188	1000	-	.	gene_id "MSTRG.161310"; transcript_id "MSTRG.161310.127"; exon_number "62";
chr6	StringTie	exon	33189320	33189469	1000	-	.	gene_id "MSTRG.161310"; transcript_id "MSTRG.161310.127"; exon_number "63";
chr6	StringTie	exon	33193447	33194829	1000	-	.	gene_id "MSTRG.161310"; transcript_id "MSTRG.161310.127"; exon_number "64";
chr6	StringTie	exon	33194945	33195050	1000	-	.	gene_id "MSTRG.161310"; transcript_id "MSTRG.161310.127"; exon_number "65";
chr6	StringTie	exon	33195363	33195454	1000	-	.	gene_id "MSTRG.161310"; transcript_id "MSTRG.161310.127"; exon_number "66";
chr6	StringTie	exon	33195570	33195702	1000	-	.	gene_id "MSTRG.161310"; transcript_id "MSTRG.161310.127"; exon_number "67";
chr6	StringTie	exon	33195907	33196036	1000	-	.	gene_id "MSTRG.161310"; transcript_id "MSTRG.161310.127"; exon_number "68";
chr6	StringTie	exon	33196434	33196606	1000	-	.	gene_id "MSTRG.161310"; transcript_id "MSTRG.161310.127"; exon_number "69";
chr6	StringTie	exon	33197762	33197941	1000	-	.	gene_id "MSTRG.161310"; transcript_id "MSTRG.161310.127"; exon_number "70";
chr6	StringTie	exon	33198308	33198464	1000	-	.	gene_id "MSTRG.161310"; transcript_id "MSTRG.161310.127"; exon_number "71";
chr6	StringTie	exon	33199169	33199416	1000	-	.	gene_id "MSTRG.161310"; transcript_id "MSTRG.161310.127"; exon_number "72";
chr6	StringTie	exon	33200242	33200690	1000	-	.	gene_id "MSTRG.161310"; transcript_id "MSTRG.161310.127"; exon_number "73";
chr6	StringTie	transcript	33162694	33200734	1000	-	.	gene_id "MSTRG.161310"; transcript_id "MSTRG.161310.128";
chr6	StringTie	exon	33162694	33163818	1000	-	.	gene_id "MSTRG.161310"; transcript_id "MSTRG.161310.128"; exon_number "1";
chr6	StringTie	exon	33164267	33164473	1000	-	.	gene_id "MSTRG.161310"; transcript_id "MSTRG.161310.128"; exon_number "2";
chr6	StringTie	exon	33164852	33164964	1000	-	.	gene_id "MSTRG.161310"; transcript_id "MSTRG.161310.128"; exon_number "3";
chr6	StringTie	exon	33165549	33165816	1000	-	.	gene_id "MSTRG.161310"; transcript_id "MSTRG.161310.128"; exon_number "4";
chr6	StringTie	exon	33165931	33165984	1000	-	.	gene_id "MSTRG.161310"; transcript_id "MSTRG.161310.128"; exon_number "5";
chr6	StringTie	exon	33166171	33166206	1000	-	.	gene_id "MSTRG.161310"; transcript_id "MSTRG.161310.128"; exon_number "6";
chr6	StringTie	exon	33166513	33166566	1000	-	.	gene_id "MSTRG.161310"; transcript_id "MSTRG.161310.128"; exon_number "7";
chr6	StringTie	exon	33166720	33166827	1000	-	.	gene_id "MSTRG.161310"; transcript_id "MSTRG.161310.128"; exon_number "8";
chr6	StringTie	exon	33167070	33167123	1000	-	.	gene_id "MSTRG.161310"; transcript_id "MSTRG.161310.128"; exon_number "9";
chr6	StringTie	exon	33167264	33167317	1000	-	.	gene_id "MSTRG.161310"; transcript_id "MSTRG.161310.128"; exon_number "10";
chr6	StringTie	exon	33167426	33167533	1000	-	.	gene_id "MSTRG.161310"; transcript_id "MSTRG.161310.128"; exon_number "11";
chr6	StringTie	exon	33167799	33167852	1000	-	.	gene_id "MSTRG.161310"; transcript_id "MSTRG.161310.128"; exon_number "12";
chr6	StringTie	exon	33168519	33168572	1000	-	.	gene_id "MSTRG.161310"; transcript_id "MSTRG.161310.128"; exon_number "13";
chr6	StringTie	exon	33168706	33168759	1000	-	.	gene_id "MSTRG.161310"; transcript_id "MSTRG.161310.128"; exon_number "14";
chr6	StringTie	exon	33168955	33169008	1000	-	.	gene_id "MSTRG.161310"; transcript_id "MSTRG.161310.128"; exon_number "15";
chr6	StringTie	exon	33169383	33169490	1000	-	.	gene_id "MSTRG.161310"; transcript_id "MSTRG.161310.128"; exon_number "16";
chr6	StringTie	exon	33169831	33169884	1000	-	.	gene_id "MSTRG.161310"; transcript_id "MSTRG.161310.128"; exon_number "17";
chr6	StringTie	exon	33170047	33170100	1000	-	.	gene_id "MSTRG.161310"; transcript_id "MSTRG.161310.128"; exon_number "18";
chr6	StringTie	exon	33170326	33170379	1000	-	.	gene_id "MSTRG.161310"; transcript_id "MSTRG.161310.128"; exon_number "19";
chr6	StringTie	exon	33170557	33170610	1000	-	.	gene_id "MSTRG.161310"; transcript_id "MSTRG.161310.128"; exon_number "20";
chr6	StringTie	exon	33170810	33170917	1000	-	.	gene_id "MSTRG.161310"; transcript_id "MSTRG.161310.128"; exon_number "21";
chr6	StringTie	exon	33171114	33171167	1000	-	.	gene_id "MSTRG.161310"; transcript_id "MSTRG.161310.128"; exon_number "22";
chr6	StringTie	exon	33171271	33171324	1000	-	.	gene_id "MSTRG.161310"; transcript_id "MSTRG.161310.128"; exon_number "23";
chr6	StringTie	exon	33171467	33171574	1000	-	.	gene_id "MSTRG.161310"; transcript_id "MSTRG.161310.128"; exon_number "24";
chr6	StringTie	exon	33171713	33171820	1000	-	.	gene_id "MSTRG.161310"; transcript_id "MSTRG.161310.128"; exon_number "25";
chr6	StringTie	exon	33172050	33172103	1000	-	.	gene_id "MSTRG.161310"; transcript_id "MSTRG.161310.128"; exon_number "26";
chr6	StringTie	exon	33172289	33172378	1000	-	.	gene_id "MSTRG.161310"; transcript_id "MSTRG.161310.128"; exon_number "27";
chr6	StringTie	exon	33172530	33172637	1000	-	.	gene_id "MSTRG.161310"; transcript_id "MSTRG.161310.128"; exon_number "28";
chr6	StringTie	exon	33173060	33173113	1000	-	.	gene_id "MSTRG.161310"; transcript_id "MSTRG.161310.128"; exon_number "29";
chr6	StringTie	exon	33173348	33173401	1000	-	.	gene_id "MSTRG.161310"; transcript_id "MSTRG.161310.128"; exon_number "30";
chr6	StringTie	exon	33173502	33173555	1000	-	.	gene_id "MSTRG.161310"; transcript_id "MSTRG.161310.128"; exon_number "31";
chr6	StringTie	exon	33173701	33173745	1000	-	.	gene_id "MSTRG.161310"; transcript_id "MSTRG.161310.128"; exon_number "32";
chr6	StringTie	exon	33173873	33173926	1000	-	.	gene_id "MSTRG.161310"; transcript_id "MSTRG.161310.128"; exon_number "33";
chr6	StringTie	exon	33174011	33174055	1000	-	.	gene_id "MSTRG.161310"; transcript_id "MSTRG.161310.128"; exon_number "34";
chr6	StringTie	exon	33174165	33174218	1000	-	.	gene_id "MSTRG.161310"; transcript_id "MSTRG.161310.128"; exon_number "35";
chr6	StringTie	exon	33174527	33174580	1000	-	.	gene_id "MSTRG.161310"; transcript_id "MSTRG.161310.128"; exon_number "36";
chr6	StringTie	exon	33175574	33175681	1000	-	.	gene_id "MSTRG.161310"; transcript_id "MSTRG.161310.128"; exon_number "37";
chr6	StringTie	exon	33176016	33176069	1000	-	.	gene_id "MSTRG.161310"; transcript_id "MSTRG.161310.128"; exon_number "38";
chr6	StringTie	exon	33176259	33176303	1000	-	.	gene_id "MSTRG.161310"; transcript_id "MSTRG.161310.128"; exon_number "39";
chr6	StringTie	exon	33176433	33176486	1000	-	.	gene_id "MSTRG.161310"; transcript_id "MSTRG.161310.128"; exon_number "40";
chr6	StringTie	exon	33176721	33176765	1000	-	.	gene_id "MSTRG.161310"; transcript_id "MSTRG.161310.128"; exon_number "41";
chr6	StringTie	exon	33176992	33177045	1000	-	.	gene_id "MSTRG.161310"; transcript_id "MSTRG.161310.128"; exon_number "42";
chr6	StringTie	exon	33177181	33177225	1000	-	.	gene_id "MSTRG.161310"; transcript_id "MSTRG.161310.128"; exon_number "43";
chr6	StringTie	exon	33177412	33177465	1000	-	.	gene_id "MSTRG.161310"; transcript_id "MSTRG.161310.128"; exon_number "44";
chr6	StringTie	exon	33177662	33177706	1000	-	.	gene_id "MSTRG.161310"; transcript_id "MSTRG.161310.128"; exon_number "45";
chr6	StringTie	exon	33178132	33178185	1000	-	.	gene_id "MSTRG.161310"; transcript_id "MSTRG.161310.128"; exon_number "46";
chr6	StringTie	exon	33178308	33178352	1000	-	.	gene_id "MSTRG.161310"; transcript_id "MSTRG.161310.128"; exon_number "47";
chr6	StringTie	exon	33178435	33178488	1000	-	.	gene_id "MSTRG.161310"; transcript_id "MSTRG.161310.128"; exon_number "48";
chr6	StringTie	exon	33178679	33178732	1000	-	.	gene_id "MSTRG.161310"; transcript_id "MSTRG.161310.128"; exon_number "49";
chr6	StringTie	exon	33178920	33178973	1000	-	.	gene_id "MSTRG.161310"; transcript_id "MSTRG.161310.128"; exon_number "50";
chr6	StringTie	exon	33179073	33179126	1000	-	.	gene_id "MSTRG.161310"; transcript_id "MSTRG.161310.128"; exon_number "51";
chr6	StringTie	exon	33179231	33179284	1000	-	.	gene_id "MSTRG.161310"; transcript_id "MSTRG.161310.128"; exon_number "52";
chr6	StringTie	exon	33179431	33179487	1000	-	.	gene_id "MSTRG.161310"; transcript_id "MSTRG.161310.128"; exon_number "53";
chr6	StringTie	exon	33179719	33179805	1000	-	.	gene_id "MSTRG.161310"; transcript_id "MSTRG.161310.128"; exon_number "54";
chr6	StringTie	exon	33180258	33180332	1000	-	.	gene_id "MSTRG.161310"; transcript_id "MSTRG.161310.128"; exon_number "55";
chr6	StringTie	exon	33180668	33180730	1000	-	.	gene_id "MSTRG.161310"; transcript_id "MSTRG.161310.128"; exon_number "56";
chr6	StringTie	exon	33180964	33181005	1000	-	.	gene_id "MSTRG.161310"; transcript_id "MSTRG.161310.128"; exon_number "57";
chr6	StringTie	exon	33181111	33181170	1000	-	.	gene_id "MSTRG.161310"; transcript_id "MSTRG.161310.128"; exon_number "58";
chr6	StringTie	exon	33184992	33185054	1000	-	.	gene_id "MSTRG.161310"; transcript_id "MSTRG.161310.128"; exon_number "59";
chr6	StringTie	exon	33185701	33185778	1000	-	.	gene_id "MSTRG.161310"; transcript_id "MSTRG.161310.128"; exon_number "60";
chr6	StringTie	exon	33186627	33186818	1000	-	.	gene_id "MSTRG.161310"; transcript_id "MSTRG.161310.128"; exon_number "61";
chr6	StringTie	exon	33188362	33188524	1000	-	.	gene_id "MSTRG.161310"; transcript_id "MSTRG.161310.128"; exon_number "62";
chr6	StringTie	exon	33188978	33189188	1000	-	.	gene_id "MSTRG.161310"; transcript_id "MSTRG.161310.128"; exon_number "63";
chr6	StringTie	exon	33189320	33189469	1000	-	.	gene_id "MSTRG.161310"; transcript_id "MSTRG.161310.128"; exon_number "64";
chr6	StringTie	exon	33193461	33194829	1000	-	.	gene_id "MSTRG.161310"; transcript_id "MSTRG.161310.128"; exon_number "65";
chr6	StringTie	exon	33194945	33195050	1000	-	.	gene_id "MSTRG.161310"; transcript_id "MSTRG.161310.128"; exon_number "66";
chr6	StringTie	exon	33195363	33195454	1000	-	.	gene_id "MSTRG.161310"; transcript_id "MSTRG.161310.128"; exon_number "67";
chr6	StringTie	exon	33195570	33195702	1000	-	.	gene_id "MSTRG.161310"; transcript_id "MSTRG.161310.128"; exon_number "68";
chr6	StringTie	exon	33195907	33196036	1000	-	.	gene_id "MSTRG.161310"; transcript_id "MSTRG.161310.128"; exon_number "69";
chr6	StringTie	exon	33196434	33196606	1000	-	.	gene_id "MSTRG.161310"; transcript_id "MSTRG.161310.128"; exon_number "70";
chr6	StringTie	exon	33197762	33197941	1000	-	.	gene_id "MSTRG.161310"; transcript_id "MSTRG.161310.128"; exon_number "71";
chr6	StringTie	exon	33198308	33198464	1000	-	.	gene_id "MSTRG.161310"; transcript_id "MSTRG.161310.128"; exon_number "72";
chr6	StringTie	exon	33199169	33199416	1000	-	.	gene_id "MSTRG.161310"; transcript_id "MSTRG.161310.128"; exon_number "73";
chr6	StringTie	exon	33200242	33200734	1000	-	.	gene_id "MSTRG.161310"; transcript_id "MSTRG.161310.128"; exon_number "74";
chr6	StringTie	transcript	33162429	33193310	1000	-	.	gene_id "MSTRG.161310"; transcript_id "MSTRG.161310.13";
chr6	StringTie	exon	33162429	33163818	1000	-	.	gene_id "MSTRG.161310"; transcript_id "MSTRG.161310.13"; exon_number "1";
chr6	StringTie	exon	33164267	33164473	1000	-	.	gene_id "MSTRG.161310"; transcript_id "MSTRG.161310.13"; exon_number "2";
chr6	StringTie	exon	33164852	33164964	1000	-	.	gene_id "MSTRG.161310"; transcript_id "MSTRG.161310.13"; exon_number "3";
chr6	StringTie	exon	33165549	33165816	1000	-	.	gene_id "MSTRG.161310"; transcript_id "MSTRG.161310.13"; exon_number "4";
chr6	StringTie	exon	33165931	33165984	1000	-	.	gene_id "MSTRG.161310"; transcript_id "MSTRG.161310.13"; exon_number "5";
chr6	StringTie	exon	33166171	33166206	1000	-	.	gene_id "MSTRG.161310"; transcript_id "MSTRG.161310.13"; exon_number "6";
chr6	StringTie	exon	33166513	33166566	1000	-	.	gene_id "MSTRG.161310"; transcript_id "MSTRG.161310.13"; exon_number "7";
chr6	StringTie	exon	33166720	33166827	1000	-	.	gene_id "MSTRG.161310"; transcript_id "MSTRG.161310.13"; exon_number "8";
chr6	StringTie	exon	33167070	33167123	1000	-	.	gene_id "MSTRG.161310"; transcript_id "MSTRG.161310.13"; exon_number "9";
chr6	StringTie	exon	33167264	33167317	1000	-	.	gene_id "MSTRG.161310"; transcript_id "MSTRG.161310.13"; exon_number "10";
chr6	StringTie	exon	33167426	33167533	1000	-	.	gene_id "MSTRG.161310"; transcript_id "MSTRG.161310.13"; exon_number "11";
chr6	StringTie	exon	33167799	33167852	1000	-	.	gene_id "MSTRG.161310"; transcript_id "MSTRG.161310.13"; exon_number "12";
chr6	StringTie	exon	33168519	33168572	1000	-	.	gene_id "MSTRG.161310"; transcript_id "MSTRG.161310.13"; exon_number "13";
chr6	StringTie	exon	33168706	33168759	1000	-	.	gene_id "MSTRG.161310"; transcript_id "MSTRG.161310.13"; exon_number "14";
chr6	StringTie	exon	33168955	33169008	1000	-	.	gene_id "MSTRG.161310"; transcript_id "MSTRG.161310.13"; exon_number "15";
chr6	StringTie	exon	33169383	33169490	1000	-	.	gene_id "MSTRG.161310"; transcript_id "MSTRG.161310.13"; exon_number "16";
chr6	StringTie	exon	33169831	33169884	1000	-	.	gene_id "MSTRG.161310"; transcript_id "MSTRG.161310.13"; exon_number "17";
chr6	StringTie	exon	33170047	33170100	1000	-	.	gene_id "MSTRG.161310"; transcript_id "MSTRG.161310.13"; exon_number "18";
chr6	StringTie	exon	33170326	33170379	1000	-	.	gene_id "MSTRG.161310"; transcript_id "MSTRG.161310.13"; exon_number "19";
chr6	StringTie	exon	33170557	33170610	1000	-	.	gene_id "MSTRG.161310"; transcript_id "MSTRG.161310.13"; exon_number "20";
chr6	StringTie	exon	33170810	33170917	1000	-	.	gene_id "MSTRG.161310"; transcript_id "MSTRG.161310.13"; exon_number "21";
chr6	StringTie	exon	33171114	33171167	1000	-	.	gene_id "MSTRG.161310"; transcript_id "MSTRG.161310.13"; exon_number "22";
chr6	StringTie	exon	33171271	33171324	1000	-	.	gene_id "MSTRG.161310"; transcript_id "MSTRG.161310.13"; exon_number "23";
chr6	StringTie	exon	33171467	33171574	1000	-	.	gene_id "MSTRG.161310"; transcript_id "MSTRG.161310.13"; exon_number "24";
chr6	StringTie	exon	33171713	33171820	1000	-	.	gene_id "MSTRG.161310"; transcript_id "MSTRG.161310.13"; exon_number "25";
chr6	StringTie	exon	33172050	33172103	1000	-	.	gene_id "MSTRG.161310"; transcript_id "MSTRG.161310.13"; exon_number "26";
chr6	StringTie	exon	33172289	33172378	1000	-	.	gene_id "MSTRG.161310"; transcript_id "MSTRG.161310.13"; exon_number "27";
chr6	StringTie	exon	33172530	33172637	1000	-	.	gene_id "MSTRG.161310"; transcript_id "MSTRG.161310.13"; exon_number "28";
chr6	StringTie	exon	33173060	33173113	1000	-	.	gene_id "MSTRG.161310"; transcript_id "MSTRG.161310.13"; exon_number "29";
chr6	StringTie	exon	33173348	33173401	1000	-	.	gene_id "MSTRG.161310"; transcript_id "MSTRG.161310.13"; exon_number "30";
chr6	StringTie	exon	33173502	33173555	1000	-	.	gene_id "MSTRG.161310"; transcript_id "MSTRG.161310.13"; exon_number "31";
chr6	StringTie	exon	33173701	33173745	1000	-	.	gene_id "MSTRG.161310"; transcript_id "MSTRG.161310.13"; exon_number "32";
chr6	StringTie	exon	33173873	33173926	1000	-	.	gene_id "MSTRG.161310"; transcript_id "MSTRG.161310.13"; exon_number "33";
chr6	StringTie	exon	33174011	33174055	1000	-	.	gene_id "MSTRG.161310"; transcript_id "MSTRG.161310.13"; exon_number "34";
chr6	StringTie	exon	33174165	33174218	1000	-	.	gene_id "MSTRG.161310"; transcript_id "MSTRG.161310.13"; exon_number "35";
chr6	StringTie	exon	33174527	33174580	1000	-	.	gene_id "MSTRG.161310"; transcript_id "MSTRG.161310.13"; exon_number "36";
chr6	StringTie	exon	33175574	33175681	1000	-	.	gene_id "MSTRG.161310"; transcript_id "MSTRG.161310.13"; exon_number "37";
chr6	StringTie	exon	33176016	33176069	1000	-	.	gene_id "MSTRG.161310"; transcript_id "MSTRG.161310.13"; exon_number "38";
chr6	StringTie	exon	33176259	33176303	1000	-	.	gene_id "MSTRG.161310"; transcript_id "MSTRG.161310.13"; exon_number "39";
chr6	StringTie	exon	33176433	33176486	1000	-	.	gene_id "MSTRG.161310"; transcript_id "MSTRG.161310.13"; exon_number "40";
chr6	StringTie	exon	33176721	33176765	1000	-	.	gene_id "MSTRG.161310"; transcript_id "MSTRG.161310.13"; exon_number "41";
chr6	StringTie	exon	33176992	33177045	1000	-	.	gene_id "MSTRG.161310"; transcript_id "MSTRG.161310.13"; exon_number "42";
chr6	StringTie	exon	33177181	33177225	1000	-	.	gene_id "MSTRG.161310"; transcript_id "MSTRG.161310.13"; exon_number "43";
chr6	StringTie	exon	33177412	33177465	1000	-	.	gene_id "MSTRG.161310"; transcript_id "MSTRG.161310.13"; exon_number "44";
chr6	StringTie	exon	33177662	33177706	1000	-	.	gene_id "MSTRG.161310"; transcript_id "MSTRG.161310.13"; exon_number "45";
chr6	StringTie	exon	33178132	33178185	1000	-	.	gene_id "MSTRG.161310"; transcript_id "MSTRG.161310.13"; exon_number "46";
chr6	StringTie	exon	33178308	33178352	1000	-	.	gene_id "MSTRG.161310"; transcript_id "MSTRG.161310.13"; exon_number "47";
chr6	StringTie	exon	33178435	33178488	1000	-	.	gene_id "MSTRG.161310"; transcript_id "MSTRG.161310.13"; exon_number "48";
chr6	StringTie	exon	33178679	33178732	1000	-	.	gene_id "MSTRG.161310"; transcript_id "MSTRG.161310.13"; exon_number "49";
chr6	StringTie	exon	33178920	33178973	1000	-	.	gene_id "MSTRG.161310"; transcript_id "MSTRG.161310.13"; exon_number "50";
chr6	StringTie	exon	33179073	33179126	1000	-	.	gene_id "MSTRG.161310"; transcript_id "MSTRG.161310.13"; exon_number "51";
chr6	StringTie	exon	33179231	33179284	1000	-	.	gene_id "MSTRG.161310"; transcript_id "MSTRG.161310.13"; exon_number "52";
chr6	StringTie	exon	33179431	33179487	1000	-	.	gene_id "MSTRG.161310"; transcript_id "MSTRG.161310.13"; exon_number "53";
chr6	StringTie	exon	33179719	33179805	1000	-	.	gene_id "MSTRG.161310"; transcript_id "MSTRG.161310.13"; exon_number "54";
chr6	StringTie	exon	33180258	33180332	1000	-	.	gene_id "MSTRG.161310"; transcript_id "MSTRG.161310.13"; exon_number "55";
chr6	StringTie	exon	33180668	33180730	1000	-	.	gene_id "MSTRG.161310"; transcript_id "MSTRG.161310.13"; exon_number "56";
chr6	StringTie	exon	33180964	33181005	1000	-	.	gene_id "MSTRG.161310"; transcript_id "MSTRG.161310.13"; exon_number "57";
chr6	StringTie	exon	33181111	33181170	1000	-	.	gene_id "MSTRG.161310"; transcript_id "MSTRG.161310.13"; exon_number "58";
chr6	StringTie	exon	33184992	33185054	1000	-	.	gene_id "MSTRG.161310"; transcript_id "MSTRG.161310.13"; exon_number "59";
chr6	StringTie	exon	33185701	33185778	1000	-	.	gene_id "MSTRG.161310"; transcript_id "MSTRG.161310.13"; exon_number "60";
chr6	StringTie	exon	33186627	33186818	1000	-	.	gene_id "MSTRG.161310"; transcript_id "MSTRG.161310.13"; exon_number "61";
chr6	StringTie	exon	33188362	33188524	1000	-	.	gene_id "MSTRG.161310"; transcript_id "MSTRG.161310.13"; exon_number "62";
chr6	StringTie	exon	33188978	33189188	1000	-	.	gene_id "MSTRG.161310"; transcript_id "MSTRG.161310.13"; exon_number "63";
chr6	StringTie	exon	33189320	33189469	1000	-	.	gene_id "MSTRG.161310"; transcript_id "MSTRG.161310.13"; exon_number "64";
chr6	StringTie	exon	33193025	33193310	1000	-	.	gene_id "MSTRG.161310"; transcript_id "MSTRG.161310.13"; exon_number "65";
chr6	StringTie	transcript	33162696	33178467	1000	-	.	gene_id "MSTRG.161310"; transcript_id "MSTRG.161310.130";
chr6	StringTie	exon	33162696	33163818	1000	-	.	gene_id "MSTRG.161310"; transcript_id "MSTRG.161310.130"; exon_number "1";
chr6	StringTie	exon	33164267	33164473	1000	-	.	gene_id "MSTRG.161310"; transcript_id "MSTRG.161310.130"; exon_number "2";
chr6	StringTie	exon	33164852	33164964	1000	-	.	gene_id "MSTRG.161310"; transcript_id "MSTRG.161310.130"; exon_number "3";
chr6	StringTie	exon	33165549	33165816	1000	-	.	gene_id "MSTRG.161310"; transcript_id "MSTRG.161310.130"; exon_number "4";
chr6	StringTie	exon	33165931	33165984	1000	-	.	gene_id "MSTRG.161310"; transcript_id "MSTRG.161310.130"; exon_number "5";
chr6	StringTie	exon	33166171	33166206	1000	-	.	gene_id "MSTRG.161310"; transcript_id "MSTRG.161310.130"; exon_number "6";
chr6	StringTie	exon	33166513	33166566	1000	-	.	gene_id "MSTRG.161310"; transcript_id "MSTRG.161310.130"; exon_number "7";
chr6	StringTie	exon	33166720	33166827	1000	-	.	gene_id "MSTRG.161310"; transcript_id "MSTRG.161310.130"; exon_number "8";
chr6	StringTie	exon	33167070	33167123	1000	-	.	gene_id "MSTRG.161310"; transcript_id "MSTRG.161310.130"; exon_number "9";
chr6	StringTie	exon	33167264	33167317	1000	-	.	gene_id "MSTRG.161310"; transcript_id "MSTRG.161310.130"; exon_number "10";
chr6	StringTie	exon	33167426	33167533	1000	-	.	gene_id "MSTRG.161310"; transcript_id "MSTRG.161310.130"; exon_number "11";
chr6	StringTie	exon	33167799	33167852	1000	-	.	gene_id "MSTRG.161310"; transcript_id "MSTRG.161310.130"; exon_number "12";
chr6	StringTie	exon	33168519	33168572	1000	-	.	gene_id "MSTRG.161310"; transcript_id "MSTRG.161310.130"; exon_number "13";
chr6	StringTie	exon	33168706	33168759	1000	-	.	gene_id "MSTRG.161310"; transcript_id "MSTRG.161310.130"; exon_number "14";
chr6	StringTie	exon	33168955	33169008	1000	-	.	gene_id "MSTRG.161310"; transcript_id "MSTRG.161310.130"; exon_number "15";
chr6	StringTie	exon	33169383	33169490	1000	-	.	gene_id "MSTRG.161310"; transcript_id "MSTRG.161310.130"; exon_number "16";
chr6	StringTie	exon	33169831	33169884	1000	-	.	gene_id "MSTRG.161310"; transcript_id "MSTRG.161310.130"; exon_number "17";
chr6	StringTie	exon	33170047	33170100	1000	-	.	gene_id "MSTRG.161310"; transcript_id "MSTRG.161310.130"; exon_number "18";
chr6	StringTie	exon	33170326	33170379	1000	-	.	gene_id "MSTRG.161310"; transcript_id "MSTRG.161310.130"; exon_number "19";
chr6	StringTie	exon	33170557	33170610	1000	-	.	gene_id "MSTRG.161310"; transcript_id "MSTRG.161310.130"; exon_number "20";
chr6	StringTie	exon	33170810	33170917	1000	-	.	gene_id "MSTRG.161310"; transcript_id "MSTRG.161310.130"; exon_number "21";
chr6	StringTie	exon	33171114	33171167	1000	-	.	gene_id "MSTRG.161310"; transcript_id "MSTRG.161310.130"; exon_number "22";
chr6	StringTie	exon	33171271	33171324	1000	-	.	gene_id "MSTRG.161310"; transcript_id "MSTRG.161310.130"; exon_number "23";
chr6	StringTie	exon	33171467	33171574	1000	-	.	gene_id "MSTRG.161310"; transcript_id "MSTRG.161310.130"; exon_number "24";
chr6	StringTie	exon	33171713	33171820	1000	-	.	gene_id "MSTRG.161310"; transcript_id "MSTRG.161310.130"; exon_number "25";
chr6	StringTie	exon	33172050	33172103	1000	-	.	gene_id "MSTRG.161310"; transcript_id "MSTRG.161310.130"; exon_number "26";
chr6	StringTie	exon	33172289	33172378	1000	-	.	gene_id "MSTRG.161310"; transcript_id "MSTRG.161310.130"; exon_number "27";
chr6	StringTie	exon	33172530	33172637	1000	-	.	gene_id "MSTRG.161310"; transcript_id "MSTRG.161310.130"; exon_number "28";
chr6	StringTie	exon	33173060	33173113	1000	-	.	gene_id "MSTRG.161310"; transcript_id "MSTRG.161310.130"; exon_number "29";
chr6	StringTie	exon	33173348	33173401	1000	-	.	gene_id "MSTRG.161310"; transcript_id "MSTRG.161310.130"; exon_number "30";
chr6	StringTie	exon	33173502	33173555	1000	-	.	gene_id "MSTRG.161310"; transcript_id "MSTRG.161310.130"; exon_number "31";
chr6	StringTie	exon	33173701	33173745	1000	-	.	gene_id "MSTRG.161310"; transcript_id "MSTRG.161310.130"; exon_number "32";
chr6	StringTie	exon	33173873	33173926	1000	-	.	gene_id "MSTRG.161310"; transcript_id "MSTRG.161310.130"; exon_number "33";
chr6	StringTie	exon	33174011	33174055	1000	-	.	gene_id "MSTRG.161310"; transcript_id "MSTRG.161310.130"; exon_number "34";
chr6	StringTie	exon	33174165	33174218	1000	-	.	gene_id "MSTRG.161310"; transcript_id "MSTRG.161310.130"; exon_number "35";
chr6	StringTie	exon	33174527	33174580	1000	-	.	gene_id "MSTRG.161310"; transcript_id "MSTRG.161310.130"; exon_number "36";
chr6	StringTie	exon	33175574	33175681	1000	-	.	gene_id "MSTRG.161310"; transcript_id "MSTRG.161310.130"; exon_number "37";
chr6	StringTie	exon	33176016	33176069	1000	-	.	gene_id "MSTRG.161310"; transcript_id "MSTRG.161310.130"; exon_number "38";
chr6	StringTie	exon	33176259	33176303	1000	-	.	gene_id "MSTRG.161310"; transcript_id "MSTRG.161310.130"; exon_number "39";
chr6	StringTie	exon	33176433	33176486	1000	-	.	gene_id "MSTRG.161310"; transcript_id "MSTRG.161310.130"; exon_number "40";
chr6	StringTie	exon	33176721	33176765	1000	-	.	gene_id "MSTRG.161310"; transcript_id "MSTRG.161310.130"; exon_number "41";
chr6	StringTie	exon	33176992	33177045	1000	-	.	gene_id "MSTRG.161310"; transcript_id "MSTRG.161310.130"; exon_number "42";
chr6	StringTie	exon	33177181	33177225	1000	-	.	gene_id "MSTRG.161310"; transcript_id "MSTRG.161310.130"; exon_number "43";
chr6	StringTie	exon	33177412	33177456	1000	-	.	gene_id "MSTRG.161310"; transcript_id "MSTRG.161310.130"; exon_number "44";
chr6	StringTie	exon	33177662	33177706	1000	-	.	gene_id "MSTRG.161310"; transcript_id "MSTRG.161310.130"; exon_number "45";
chr6	StringTie	exon	33178132	33178185	1000	-	.	gene_id "MSTRG.161310"; transcript_id "MSTRG.161310.130"; exon_number "46";
chr6	StringTie	exon	33178308	33178352	1000	-	.	gene_id "MSTRG.161310"; transcript_id "MSTRG.161310.130"; exon_number "47";
chr6	StringTie	exon	33178435	33178467	1000	-	.	gene_id "MSTRG.161310"; transcript_id "MSTRG.161310.130"; exon_number "48";
chr6	StringTie	transcript	33162699	33200684	1000	-	.	gene_id "MSTRG.161310"; transcript_id "MSTRG.161310.131";
chr6	StringTie	exon	33162699	33163818	1000	-	.	gene_id "MSTRG.161310"; transcript_id "MSTRG.161310.131"; exon_number "1";
chr6	StringTie	exon	33164267	33164473	1000	-	.	gene_id "MSTRG.161310"; transcript_id "MSTRG.161310.131"; exon_number "2";
chr6	StringTie	exon	33164852	33164964	1000	-	.	gene_id "MSTRG.161310"; transcript_id "MSTRG.161310.131"; exon_number "3";
chr6	StringTie	exon	33165549	33165816	1000	-	.	gene_id "MSTRG.161310"; transcript_id "MSTRG.161310.131"; exon_number "4";
chr6	StringTie	exon	33165931	33165984	1000	-	.	gene_id "MSTRG.161310"; transcript_id "MSTRG.161310.131"; exon_number "5";
chr6	StringTie	exon	33166171	33166206	1000	-	.	gene_id "MSTRG.161310"; transcript_id "MSTRG.161310.131"; exon_number "6";
chr6	StringTie	exon	33166513	33166566	1000	-	.	gene_id "MSTRG.161310"; transcript_id "MSTRG.161310.131"; exon_number "7";
chr6	StringTie	exon	33166720	33166827	1000	-	.	gene_id "MSTRG.161310"; transcript_id "MSTRG.161310.131"; exon_number "8";
chr6	StringTie	exon	33167070	33167123	1000	-	.	gene_id "MSTRG.161310"; transcript_id "MSTRG.161310.131"; exon_number "9";
chr6	StringTie	exon	33167264	33167317	1000	-	.	gene_id "MSTRG.161310"; transcript_id "MSTRG.161310.131"; exon_number "10";
chr6	StringTie	exon	33167426	33167533	1000	-	.	gene_id "MSTRG.161310"; transcript_id "MSTRG.161310.131"; exon_number "11";
chr6	StringTie	exon	33167799	33167852	1000	-	.	gene_id "MSTRG.161310"; transcript_id "MSTRG.161310.131"; exon_number "12";
chr6	StringTie	exon	33168519	33168572	1000	-	.	gene_id "MSTRG.161310"; transcript_id "MSTRG.161310.131"; exon_number "13";
chr6	StringTie	exon	33168706	33168759	1000	-	.	gene_id "MSTRG.161310"; transcript_id "MSTRG.161310.131"; exon_number "14";
chr6	StringTie	exon	33168955	33169008	1000	-	.	gene_id "MSTRG.161310"; transcript_id "MSTRG.161310.131"; exon_number "15";
chr6	StringTie	exon	33169383	33169490	1000	-	.	gene_id "MSTRG.161310"; transcript_id "MSTRG.161310.131"; exon_number "16";
chr6	StringTie	exon	33169831	33169884	1000	-	.	gene_id "MSTRG.161310"; transcript_id "MSTRG.161310.131"; exon_number "17";
chr6	StringTie	exon	33170047	33170100	1000	-	.	gene_id "MSTRG.161310"; transcript_id "MSTRG.161310.131"; exon_number "18";
chr6	StringTie	exon	33170326	33170379	1000	-	.	gene_id "MSTRG.161310"; transcript_id "MSTRG.161310.131"; exon_number "19";
chr6	StringTie	exon	33170557	33170610	1000	-	.	gene_id "MSTRG.161310"; transcript_id "MSTRG.161310.131"; exon_number "20";
chr6	StringTie	exon	33170810	33170917	1000	-	.	gene_id "MSTRG.161310"; transcript_id "MSTRG.161310.131"; exon_number "21";
chr6	StringTie	exon	33171114	33171167	1000	-	.	gene_id "MSTRG.161310"; transcript_id "MSTRG.161310.131"; exon_number "22";
chr6	StringTie	exon	33171271	33171324	1000	-	.	gene_id "MSTRG.161310"; transcript_id "MSTRG.161310.131"; exon_number "23";
chr6	StringTie	exon	33171467	33171574	1000	-	.	gene_id "MSTRG.161310"; transcript_id "MSTRG.161310.131"; exon_number "24";
chr6	StringTie	exon	33171713	33171820	1000	-	.	gene_id "MSTRG.161310"; transcript_id "MSTRG.161310.131"; exon_number "25";
chr6	StringTie	exon	33172050	33172103	1000	-	.	gene_id "MSTRG.161310"; transcript_id "MSTRG.161310.131"; exon_number "26";
chr6	StringTie	exon	33172289	33172378	1000	-	.	gene_id "MSTRG.161310"; transcript_id "MSTRG.161310.131"; exon_number "27";
chr6	StringTie	exon	33172530	33172637	1000	-	.	gene_id "MSTRG.161310"; transcript_id "MSTRG.161310.131"; exon_number "28";
chr6	StringTie	exon	33173060	33173113	1000	-	.	gene_id "MSTRG.161310"; transcript_id "MSTRG.161310.131"; exon_number "29";
chr6	StringTie	exon	33173348	33173401	1000	-	.	gene_id "MSTRG.161310"; transcript_id "MSTRG.161310.131"; exon_number "30";
chr6	StringTie	exon	33173502	33173555	1000	-	.	gene_id "MSTRG.161310"; transcript_id "MSTRG.161310.131"; exon_number "31";
chr6	StringTie	exon	33173701	33173745	1000	-	.	gene_id "MSTRG.161310"; transcript_id "MSTRG.161310.131"; exon_number "32";
chr6	StringTie	exon	33173873	33173926	1000	-	.	gene_id "MSTRG.161310"; transcript_id "MSTRG.161310.131"; exon_number "33";
chr6	StringTie	exon	33174011	33174055	1000	-	.	gene_id "MSTRG.161310"; transcript_id "MSTRG.161310.131"; exon_number "34";
chr6	StringTie	exon	33174165	33174218	1000	-	.	gene_id "MSTRG.161310"; transcript_id "MSTRG.161310.131"; exon_number "35";
chr6	StringTie	exon	33174527	33174580	1000	-	.	gene_id "MSTRG.161310"; transcript_id "MSTRG.161310.131"; exon_number "36";
chr6	StringTie	exon	33175574	33175681	1000	-	.	gene_id "MSTRG.161310"; transcript_id "MSTRG.161310.131"; exon_number "37";
chr6	StringTie	exon	33176016	33176069	1000	-	.	gene_id "MSTRG.161310"; transcript_id "MSTRG.161310.131"; exon_number "38";
chr6	StringTie	exon	33176259	33176303	1000	-	.	gene_id "MSTRG.161310"; transcript_id "MSTRG.161310.131"; exon_number "39";
chr6	StringTie	exon	33176433	33176486	1000	-	.	gene_id "MSTRG.161310"; transcript_id "MSTRG.161310.131"; exon_number "40";
chr6	StringTie	exon	33176721	33176765	1000	-	.	gene_id "MSTRG.161310"; transcript_id "MSTRG.161310.131"; exon_number "41";
chr6	StringTie	exon	33176992	33177045	1000	-	.	gene_id "MSTRG.161310"; transcript_id "MSTRG.161310.131"; exon_number "42";
chr6	StringTie	exon	33177181	33177225	1000	-	.	gene_id "MSTRG.161310"; transcript_id "MSTRG.161310.131"; exon_number "43";
chr6	StringTie	exon	33177412	33177465	1000	-	.	gene_id "MSTRG.161310"; transcript_id "MSTRG.161310.131"; exon_number "44";
chr6	StringTie	exon	33177662	33177706	1000	-	.	gene_id "MSTRG.161310"; transcript_id "MSTRG.161310.131"; exon_number "45";
chr6	StringTie	exon	33178132	33178185	1000	-	.	gene_id "MSTRG.161310"; transcript_id "MSTRG.161310.131"; exon_number "46";
chr6	StringTie	exon	33178308	33178352	1000	-	.	gene_id "MSTRG.161310"; transcript_id "MSTRG.161310.131"; exon_number "47";
chr6	StringTie	exon	33178435	33178488	1000	-	.	gene_id "MSTRG.161310"; transcript_id "MSTRG.161310.131"; exon_number "48";
chr6	StringTie	exon	33178679	33178732	1000	-	.	gene_id "MSTRG.161310"; transcript_id "MSTRG.161310.131"; exon_number "49";
chr6	StringTie	exon	33178920	33178973	1000	-	.	gene_id "MSTRG.161310"; transcript_id "MSTRG.161310.131"; exon_number "50";
chr6	StringTie	exon	33179073	33179126	1000	-	.	gene_id "MSTRG.161310"; transcript_id "MSTRG.161310.131"; exon_number "51";
chr6	StringTie	exon	33179231	33179284	1000	-	.	gene_id "MSTRG.161310"; transcript_id "MSTRG.161310.131"; exon_number "52";
chr6	StringTie	exon	33179431	33179487	1000	-	.	gene_id "MSTRG.161310"; transcript_id "MSTRG.161310.131"; exon_number "53";
chr6	StringTie	exon	33179719	33179805	1000	-	.	gene_id "MSTRG.161310"; transcript_id "MSTRG.161310.131"; exon_number "54";
chr6	StringTie	exon	33180258	33180332	1000	-	.	gene_id "MSTRG.161310"; transcript_id "MSTRG.161310.131"; exon_number "55";
chr6	StringTie	exon	33180668	33180730	1000	-	.	gene_id "MSTRG.161310"; transcript_id "MSTRG.161310.131"; exon_number "56";
chr6	StringTie	exon	33180964	33181005	1000	-	.	gene_id "MSTRG.161310"; transcript_id "MSTRG.161310.131"; exon_number "57";
chr6	StringTie	exon	33181111	33181170	1000	-	.	gene_id "MSTRG.161310"; transcript_id "MSTRG.161310.131"; exon_number "58";
chr6	StringTie	exon	33184992	33185054	1000	-	.	gene_id "MSTRG.161310"; transcript_id "MSTRG.161310.131"; exon_number "59";
chr6	StringTie	exon	33185701	33185778	1000	-	.	gene_id "MSTRG.161310"; transcript_id "MSTRG.161310.131"; exon_number "60";
chr6	StringTie	exon	33186627	33186818	1000	-	.	gene_id "MSTRG.161310"; transcript_id "MSTRG.161310.131"; exon_number "61";
chr6	StringTie	exon	33188362	33188524	1000	-	.	gene_id "MSTRG.161310"; transcript_id "MSTRG.161310.131"; exon_number "62";
chr6	StringTie	exon	33188978	33189188	1000	-	.	gene_id "MSTRG.161310"; transcript_id "MSTRG.161310.131"; exon_number "63";
chr6	StringTie	exon	33189320	33189469	1000	-	.	gene_id "MSTRG.161310"; transcript_id "MSTRG.161310.131"; exon_number "64";
chr6	StringTie	exon	33193447	33194829	1000	-	.	gene_id "MSTRG.161310"; transcript_id "MSTRG.161310.131"; exon_number "65";
chr6	StringTie	exon	33194945	33195050	1000	-	.	gene_id "MSTRG.161310"; transcript_id "MSTRG.161310.131"; exon_number "66";
chr6	StringTie	exon	33195363	33195466	1000	-	.	gene_id "MSTRG.161310"; transcript_id "MSTRG.161310.131"; exon_number "67";
chr6	StringTie	exon	33195570	33195702	1000	-	.	gene_id "MSTRG.161310"; transcript_id "MSTRG.161310.131"; exon_number "68";
chr6	StringTie	exon	33195907	33196036	1000	-	.	gene_id "MSTRG.161310"; transcript_id "MSTRG.161310.131"; exon_number "69";
chr6	StringTie	exon	33196434	33196606	1000	-	.	gene_id "MSTRG.161310"; transcript_id "MSTRG.161310.131"; exon_number "70";
chr6	StringTie	exon	33197762	33197941	1000	-	.	gene_id "MSTRG.161310"; transcript_id "MSTRG.161310.131"; exon_number "71";
chr6	StringTie	exon	33198308	33198464	1000	-	.	gene_id "MSTRG.161310"; transcript_id "MSTRG.161310.131"; exon_number "72";
chr6	StringTie	exon	33199169	33199416	1000	-	.	gene_id "MSTRG.161310"; transcript_id "MSTRG.161310.131"; exon_number "73";
chr6	StringTie	exon	33199828	33200684	1000	-	.	gene_id "MSTRG.161310"; transcript_id "MSTRG.161310.131"; exon_number "74";
chr6	StringTie	transcript	33162701	33192474	1000	-	.	gene_id "MSTRG.161310"; transcript_id "MSTRG.161310.132";
chr6	StringTie	exon	33162701	33163818	1000	-	.	gene_id "MSTRG.161310"; transcript_id "MSTRG.161310.132"; exon_number "1";
chr6	StringTie	exon	33164267	33164473	1000	-	.	gene_id "MSTRG.161310"; transcript_id "MSTRG.161310.132"; exon_number "2";
chr6	StringTie	exon	33164852	33164964	1000	-	.	gene_id "MSTRG.161310"; transcript_id "MSTRG.161310.132"; exon_number "3";
chr6	StringTie	exon	33165549	33165816	1000	-	.	gene_id "MSTRG.161310"; transcript_id "MSTRG.161310.132"; exon_number "4";
chr6	StringTie	exon	33165931	33165984	1000	-	.	gene_id "MSTRG.161310"; transcript_id "MSTRG.161310.132"; exon_number "5";
chr6	StringTie	exon	33166720	33166827	1000	-	.	gene_id "MSTRG.161310"; transcript_id "MSTRG.161310.132"; exon_number "6";
chr6	StringTie	exon	33167070	33167317	1000	-	.	gene_id "MSTRG.161310"; transcript_id "MSTRG.161310.132"; exon_number "7";
chr6	StringTie	exon	33167426	33167533	1000	-	.	gene_id "MSTRG.161310"; transcript_id "MSTRG.161310.132"; exon_number "8";
chr6	StringTie	exon	33167799	33167852	1000	-	.	gene_id "MSTRG.161310"; transcript_id "MSTRG.161310.132"; exon_number "9";
chr6	StringTie	exon	33168519	33168572	1000	-	.	gene_id "MSTRG.161310"; transcript_id "MSTRG.161310.132"; exon_number "10";
chr6	StringTie	exon	33168706	33168759	1000	-	.	gene_id "MSTRG.161310"; transcript_id "MSTRG.161310.132"; exon_number "11";
chr6	StringTie	exon	33168955	33169008	1000	-	.	gene_id "MSTRG.161310"; transcript_id "MSTRG.161310.132"; exon_number "12";
chr6	StringTie	exon	33169383	33169490	1000	-	.	gene_id "MSTRG.161310"; transcript_id "MSTRG.161310.132"; exon_number "13";
chr6	StringTie	exon	33169831	33169884	1000	-	.	gene_id "MSTRG.161310"; transcript_id "MSTRG.161310.132"; exon_number "14";
chr6	StringTie	exon	33170047	33170100	1000	-	.	gene_id "MSTRG.161310"; transcript_id "MSTRG.161310.132"; exon_number "15";
chr6	StringTie	exon	33170326	33170379	1000	-	.	gene_id "MSTRG.161310"; transcript_id "MSTRG.161310.132"; exon_number "16";
chr6	StringTie	exon	33170557	33170610	1000	-	.	gene_id "MSTRG.161310"; transcript_id "MSTRG.161310.132"; exon_number "17";
chr6	StringTie	exon	33170810	33170917	1000	-	.	gene_id "MSTRG.161310"; transcript_id "MSTRG.161310.132"; exon_number "18";
chr6	StringTie	exon	33171114	33171167	1000	-	.	gene_id "MSTRG.161310"; transcript_id "MSTRG.161310.132"; exon_number "19";
chr6	StringTie	exon	33171271	33171324	1000	-	.	gene_id "MSTRG.161310"; transcript_id "MSTRG.161310.132"; exon_number "20";
chr6	StringTie	exon	33171467	33171574	1000	-	.	gene_id "MSTRG.161310"; transcript_id "MSTRG.161310.132"; exon_number "21";
chr6	StringTie	exon	33171713	33171820	1000	-	.	gene_id "MSTRG.161310"; transcript_id "MSTRG.161310.132"; exon_number "22";
chr6	StringTie	exon	33172050	33172103	1000	-	.	gene_id "MSTRG.161310"; transcript_id "MSTRG.161310.132"; exon_number "23";
chr6	StringTie	exon	33172289	33172378	1000	-	.	gene_id "MSTRG.161310"; transcript_id "MSTRG.161310.132"; exon_number "24";
chr6	StringTie	exon	33172530	33172637	1000	-	.	gene_id "MSTRG.161310"; transcript_id "MSTRG.161310.132"; exon_number "25";
chr6	StringTie	exon	33173060	33173113	1000	-	.	gene_id "MSTRG.161310"; transcript_id "MSTRG.161310.132"; exon_number "26";
chr6	StringTie	exon	33173348	33173401	1000	-	.	gene_id "MSTRG.161310"; transcript_id "MSTRG.161310.132"; exon_number "27";
chr6	StringTie	exon	33173502	33173555	1000	-	.	gene_id "MSTRG.161310"; transcript_id "MSTRG.161310.132"; exon_number "28";
chr6	StringTie	exon	33173701	33173745	1000	-	.	gene_id "MSTRG.161310"; transcript_id "MSTRG.161310.132"; exon_number "29";
chr6	StringTie	exon	33173873	33173926	1000	-	.	gene_id "MSTRG.161310"; transcript_id "MSTRG.161310.132"; exon_number "30";
chr6	StringTie	exon	33174011	33174055	1000	-	.	gene_id "MSTRG.161310"; transcript_id "MSTRG.161310.132"; exon_number "31";
chr6	StringTie	exon	33174165	33174218	1000	-	.	gene_id "MSTRG.161310"; transcript_id "MSTRG.161310.132"; exon_number "32";
chr6	StringTie	exon	33174527	33174580	1000	-	.	gene_id "MSTRG.161310"; transcript_id "MSTRG.161310.132"; exon_number "33";
chr6	StringTie	exon	33175574	33176069	1000	-	.	gene_id "MSTRG.161310"; transcript_id "MSTRG.161310.132"; exon_number "34";
chr6	StringTie	exon	33176259	33176303	1000	-	.	gene_id "MSTRG.161310"; transcript_id "MSTRG.161310.132"; exon_number "35";
chr6	StringTie	exon	33176433	33176486	1000	-	.	gene_id "MSTRG.161310"; transcript_id "MSTRG.161310.132"; exon_number "36";
chr6	StringTie	exon	33176721	33176765	1000	-	.	gene_id "MSTRG.161310"; transcript_id "MSTRG.161310.132"; exon_number "37";
chr6	StringTie	exon	33176992	33177045	1000	-	.	gene_id "MSTRG.161310"; transcript_id "MSTRG.161310.132"; exon_number "38";
chr6	StringTie	exon	33177181	33177225	1000	-	.	gene_id "MSTRG.161310"; transcript_id "MSTRG.161310.132"; exon_number "39";
chr6	StringTie	exon	33177412	33177465	1000	-	.	gene_id "MSTRG.161310"; transcript_id "MSTRG.161310.132"; exon_number "40";
chr6	StringTie	exon	33177662	33177706	1000	-	.	gene_id "MSTRG.161310"; transcript_id "MSTRG.161310.132"; exon_number "41";
chr6	StringTie	exon	33178132	33178185	1000	-	.	gene_id "MSTRG.161310"; transcript_id "MSTRG.161310.132"; exon_number "42";
chr6	StringTie	exon	33178308	33178352	1000	-	.	gene_id "MSTRG.161310"; transcript_id "MSTRG.161310.132"; exon_number "43";
chr6	StringTie	exon	33178435	33178488	1000	-	.	gene_id "MSTRG.161310"; transcript_id "MSTRG.161310.132"; exon_number "44";
chr6	StringTie	exon	33178679	33178732	1000	-	.	gene_id "MSTRG.161310"; transcript_id "MSTRG.161310.132"; exon_number "45";
chr6	StringTie	exon	33178920	33178973	1000	-	.	gene_id "MSTRG.161310"; transcript_id "MSTRG.161310.132"; exon_number "46";
chr6	StringTie	exon	33179073	33179126	1000	-	.	gene_id "MSTRG.161310"; transcript_id "MSTRG.161310.132"; exon_number "47";
chr6	StringTie	exon	33179231	33179284	1000	-	.	gene_id "MSTRG.161310"; transcript_id "MSTRG.161310.132"; exon_number "48";
chr6	StringTie	exon	33179431	33179487	1000	-	.	gene_id "MSTRG.161310"; transcript_id "MSTRG.161310.132"; exon_number "49";
chr6	StringTie	exon	33179719	33179805	1000	-	.	gene_id "MSTRG.161310"; transcript_id "MSTRG.161310.132"; exon_number "50";
chr6	StringTie	exon	33180258	33180332	1000	-	.	gene_id "MSTRG.161310"; transcript_id "MSTRG.161310.132"; exon_number "51";
chr6	StringTie	exon	33180668	33180730	1000	-	.	gene_id "MSTRG.161310"; transcript_id "MSTRG.161310.132"; exon_number "52";
chr6	StringTie	exon	33180964	33181005	1000	-	.	gene_id "MSTRG.161310"; transcript_id "MSTRG.161310.132"; exon_number "53";
chr6	StringTie	exon	33181111	33181170	1000	-	.	gene_id "MSTRG.161310"; transcript_id "MSTRG.161310.132"; exon_number "54";
chr6	StringTie	exon	33184145	33184324	1000	-	.	gene_id "MSTRG.161310"; transcript_id "MSTRG.161310.132"; exon_number "55";
chr6	StringTie	exon	33184992	33185054	1000	-	.	gene_id "MSTRG.161310"; transcript_id "MSTRG.161310.132"; exon_number "56";
chr6	StringTie	exon	33185701	33185778	1000	-	.	gene_id "MSTRG.161310"; transcript_id "MSTRG.161310.132"; exon_number "57";
chr6	StringTie	exon	33186627	33186818	1000	-	.	gene_id "MSTRG.161310"; transcript_id "MSTRG.161310.132"; exon_number "58";
chr6	StringTie	exon	33188362	33188524	1000	-	.	gene_id "MSTRG.161310"; transcript_id "MSTRG.161310.132"; exon_number "59";
chr6	StringTie	exon	33188978	33189188	1000	-	.	gene_id "MSTRG.161310"; transcript_id "MSTRG.161310.132"; exon_number "60";
chr6	StringTie	exon	33189320	33189469	1000	-	.	gene_id "MSTRG.161310"; transcript_id "MSTRG.161310.132"; exon_number "61";
chr6	StringTie	exon	33192159	33192474	1000	-	.	gene_id "MSTRG.161310"; transcript_id "MSTRG.161310.132"; exon_number "62";
chr6	StringTie	transcript	33162701	33192088	1000	-	.	gene_id "MSTRG.161310"; transcript_id "MSTRG.161310.133";
chr6	StringTie	exon	33162701	33163818	1000	-	.	gene_id "MSTRG.161310"; transcript_id "MSTRG.161310.133"; exon_number "1";
chr6	StringTie	exon	33164267	33164473	1000	-	.	gene_id "MSTRG.161310"; transcript_id "MSTRG.161310.133"; exon_number "2";
chr6	StringTie	exon	33164852	33164964	1000	-	.	gene_id "MSTRG.161310"; transcript_id "MSTRG.161310.133"; exon_number "3";
chr6	StringTie	exon	33165549	33165816	1000	-	.	gene_id "MSTRG.161310"; transcript_id "MSTRG.161310.133"; exon_number "4";
chr6	StringTie	exon	33165931	33165984	1000	-	.	gene_id "MSTRG.161310"; transcript_id "MSTRG.161310.133"; exon_number "5";
chr6	StringTie	exon	33166171	33166206	1000	-	.	gene_id "MSTRG.161310"; transcript_id "MSTRG.161310.133"; exon_number "6";
chr6	StringTie	exon	33166513	33166566	1000	-	.	gene_id "MSTRG.161310"; transcript_id "MSTRG.161310.133"; exon_number "7";
chr6	StringTie	exon	33166720	33166827	1000	-	.	gene_id "MSTRG.161310"; transcript_id "MSTRG.161310.133"; exon_number "8";
chr6	StringTie	exon	33167070	33167123	1000	-	.	gene_id "MSTRG.161310"; transcript_id "MSTRG.161310.133"; exon_number "9";
chr6	StringTie	exon	33167264	33167317	1000	-	.	gene_id "MSTRG.161310"; transcript_id "MSTRG.161310.133"; exon_number "10";
chr6	StringTie	exon	33167426	33167533	1000	-	.	gene_id "MSTRG.161310"; transcript_id "MSTRG.161310.133"; exon_number "11";
chr6	StringTie	exon	33167799	33167852	1000	-	.	gene_id "MSTRG.161310"; transcript_id "MSTRG.161310.133"; exon_number "12";
chr6	StringTie	exon	33168519	33168572	1000	-	.	gene_id "MSTRG.161310"; transcript_id "MSTRG.161310.133"; exon_number "13";
chr6	StringTie	exon	33168706	33168759	1000	-	.	gene_id "MSTRG.161310"; transcript_id "MSTRG.161310.133"; exon_number "14";
chr6	StringTie	exon	33168955	33169008	1000	-	.	gene_id "MSTRG.161310"; transcript_id "MSTRG.161310.133"; exon_number "15";
chr6	StringTie	exon	33169383	33169490	1000	-	.	gene_id "MSTRG.161310"; transcript_id "MSTRG.161310.133"; exon_number "16";
chr6	StringTie	exon	33169831	33169884	1000	-	.	gene_id "MSTRG.161310"; transcript_id "MSTRG.161310.133"; exon_number "17";
chr6	StringTie	exon	33170047	33170100	1000	-	.	gene_id "MSTRG.161310"; transcript_id "MSTRG.161310.133"; exon_number "18";
chr6	StringTie	exon	33170326	33170379	1000	-	.	gene_id "MSTRG.161310"; transcript_id "MSTRG.161310.133"; exon_number "19";
chr6	StringTie	exon	33170557	33170610	1000	-	.	gene_id "MSTRG.161310"; transcript_id "MSTRG.161310.133"; exon_number "20";
chr6	StringTie	exon	33170810	33170917	1000	-	.	gene_id "MSTRG.161310"; transcript_id "MSTRG.161310.133"; exon_number "21";
chr6	StringTie	exon	33171114	33171167	1000	-	.	gene_id "MSTRG.161310"; transcript_id "MSTRG.161310.133"; exon_number "22";
chr6	StringTie	exon	33171271	33171324	1000	-	.	gene_id "MSTRG.161310"; transcript_id "MSTRG.161310.133"; exon_number "23";
chr6	StringTie	exon	33171467	33171574	1000	-	.	gene_id "MSTRG.161310"; transcript_id "MSTRG.161310.133"; exon_number "24";
chr6	StringTie	exon	33171713	33171820	1000	-	.	gene_id "MSTRG.161310"; transcript_id "MSTRG.161310.133"; exon_number "25";
chr6	StringTie	exon	33172050	33172103	1000	-	.	gene_id "MSTRG.161310"; transcript_id "MSTRG.161310.133"; exon_number "26";
chr6	StringTie	exon	33172289	33172378	1000	-	.	gene_id "MSTRG.161310"; transcript_id "MSTRG.161310.133"; exon_number "27";
chr6	StringTie	exon	33172530	33172637	1000	-	.	gene_id "MSTRG.161310"; transcript_id "MSTRG.161310.133"; exon_number "28";
chr6	StringTie	exon	33173060	33173113	1000	-	.	gene_id "MSTRG.161310"; transcript_id "MSTRG.161310.133"; exon_number "29";
chr6	StringTie	exon	33173348	33173555	1000	-	.	gene_id "MSTRG.161310"; transcript_id "MSTRG.161310.133"; exon_number "30";
chr6	StringTie	exon	33173701	33173745	1000	-	.	gene_id "MSTRG.161310"; transcript_id "MSTRG.161310.133"; exon_number "31";
chr6	StringTie	exon	33173873	33173926	1000	-	.	gene_id "MSTRG.161310"; transcript_id "MSTRG.161310.133"; exon_number "32";
chr6	StringTie	exon	33174011	33174055	1000	-	.	gene_id "MSTRG.161310"; transcript_id "MSTRG.161310.133"; exon_number "33";
chr6	StringTie	exon	33174165	33174218	1000	-	.	gene_id "MSTRG.161310"; transcript_id "MSTRG.161310.133"; exon_number "34";
chr6	StringTie	exon	33174527	33174580	1000	-	.	gene_id "MSTRG.161310"; transcript_id "MSTRG.161310.133"; exon_number "35";
chr6	StringTie	exon	33175574	33175681	1000	-	.	gene_id "MSTRG.161310"; transcript_id "MSTRG.161310.133"; exon_number "36";
chr6	StringTie	exon	33176016	33176069	1000	-	.	gene_id "MSTRG.161310"; transcript_id "MSTRG.161310.133"; exon_number "37";
chr6	StringTie	exon	33176259	33176303	1000	-	.	gene_id "MSTRG.161310"; transcript_id "MSTRG.161310.133"; exon_number "38";
chr6	StringTie	exon	33176433	33176486	1000	-	.	gene_id "MSTRG.161310"; transcript_id "MSTRG.161310.133"; exon_number "39";
chr6	StringTie	exon	33176721	33176765	1000	-	.	gene_id "MSTRG.161310"; transcript_id "MSTRG.161310.133"; exon_number "40";
chr6	StringTie	exon	33176992	33177045	1000	-	.	gene_id "MSTRG.161310"; transcript_id "MSTRG.161310.133"; exon_number "41";
chr6	StringTie	exon	33177181	33177225	1000	-	.	gene_id "MSTRG.161310"; transcript_id "MSTRG.161310.133"; exon_number "42";
chr6	StringTie	exon	33177412	33177465	1000	-	.	gene_id "MSTRG.161310"; transcript_id "MSTRG.161310.133"; exon_number "43";
chr6	StringTie	exon	33177662	33177706	1000	-	.	gene_id "MSTRG.161310"; transcript_id "MSTRG.161310.133"; exon_number "44";
chr6	StringTie	exon	33178132	33178185	1000	-	.	gene_id "MSTRG.161310"; transcript_id "MSTRG.161310.133"; exon_number "45";
chr6	StringTie	exon	33178308	33178352	1000	-	.	gene_id "MSTRG.161310"; transcript_id "MSTRG.161310.133"; exon_number "46";
chr6	StringTie	exon	33178435	33178488	1000	-	.	gene_id "MSTRG.161310"; transcript_id "MSTRG.161310.133"; exon_number "47";
chr6	StringTie	exon	33178679	33178732	1000	-	.	gene_id "MSTRG.161310"; transcript_id "MSTRG.161310.133"; exon_number "48";
chr6	StringTie	exon	33178920	33178973	1000	-	.	gene_id "MSTRG.161310"; transcript_id "MSTRG.161310.133"; exon_number "49";
chr6	StringTie	exon	33179073	33179126	1000	-	.	gene_id "MSTRG.161310"; transcript_id "MSTRG.161310.133"; exon_number "50";
chr6	StringTie	exon	33179231	33179284	1000	-	.	gene_id "MSTRG.161310"; transcript_id "MSTRG.161310.133"; exon_number "51";
chr6	StringTie	exon	33179431	33179487	1000	-	.	gene_id "MSTRG.161310"; transcript_id "MSTRG.161310.133"; exon_number "52";
chr6	StringTie	exon	33179719	33179805	1000	-	.	gene_id "MSTRG.161310"; transcript_id "MSTRG.161310.133"; exon_number "53";
chr6	StringTie	exon	33180258	33180332	1000	-	.	gene_id "MSTRG.161310"; transcript_id "MSTRG.161310.133"; exon_number "54";
chr6	StringTie	exon	33180668	33180730	1000	-	.	gene_id "MSTRG.161310"; transcript_id "MSTRG.161310.133"; exon_number "55";
chr6	StringTie	exon	33180964	33181005	1000	-	.	gene_id "MSTRG.161310"; transcript_id "MSTRG.161310.133"; exon_number "56";
chr6	StringTie	exon	33181111	33181170	1000	-	.	gene_id "MSTRG.161310"; transcript_id "MSTRG.161310.133"; exon_number "57";
chr6	StringTie	exon	33184145	33185054	1000	-	.	gene_id "MSTRG.161310"; transcript_id "MSTRG.161310.133"; exon_number "58";
chr6	StringTie	exon	33185701	33185778	1000	-	.	gene_id "MSTRG.161310"; transcript_id "MSTRG.161310.133"; exon_number "59";
chr6	StringTie	exon	33186627	33186818	1000	-	.	gene_id "MSTRG.161310"; transcript_id "MSTRG.161310.133"; exon_number "60";
chr6	StringTie	exon	33188362	33188524	1000	-	.	gene_id "MSTRG.161310"; transcript_id "MSTRG.161310.133"; exon_number "61";
chr6	StringTie	exon	33188978	33189188	1000	-	.	gene_id "MSTRG.161310"; transcript_id "MSTRG.161310.133"; exon_number "62";
chr6	StringTie	exon	33189320	33189469	1000	-	.	gene_id "MSTRG.161310"; transcript_id "MSTRG.161310.133"; exon_number "63";
chr6	StringTie	exon	33191990	33192088	1000	-	.	gene_id "MSTRG.161310"; transcript_id "MSTRG.161310.133"; exon_number "64";
chr6	StringTie	transcript	33162701	33200718	1000	-	.	gene_id "MSTRG.161310"; transcript_id "MSTRG.161310.134";
chr6	StringTie	exon	33162701	33163812	1000	-	.	gene_id "MSTRG.161310"; transcript_id "MSTRG.161310.134"; exon_number "1";
chr6	StringTie	exon	33164267	33164473	1000	-	.	gene_id "MSTRG.161310"; transcript_id "MSTRG.161310.134"; exon_number "2";
chr6	StringTie	exon	33164852	33164964	1000	-	.	gene_id "MSTRG.161310"; transcript_id "MSTRG.161310.134"; exon_number "3";
chr6	StringTie	exon	33165549	33165816	1000	-	.	gene_id "MSTRG.161310"; transcript_id "MSTRG.161310.134"; exon_number "4";
chr6	StringTie	exon	33165931	33165984	1000	-	.	gene_id "MSTRG.161310"; transcript_id "MSTRG.161310.134"; exon_number "5";
chr6	StringTie	exon	33166171	33166206	1000	-	.	gene_id "MSTRG.161310"; transcript_id "MSTRG.161310.134"; exon_number "6";
chr6	StringTie	exon	33166513	33166566	1000	-	.	gene_id "MSTRG.161310"; transcript_id "MSTRG.161310.134"; exon_number "7";
chr6	StringTie	exon	33166720	33166827	1000	-	.	gene_id "MSTRG.161310"; transcript_id "MSTRG.161310.134"; exon_number "8";
chr6	StringTie	exon	33167070	33167123	1000	-	.	gene_id "MSTRG.161310"; transcript_id "MSTRG.161310.134"; exon_number "9";
chr6	StringTie	exon	33167264	33167317	1000	-	.	gene_id "MSTRG.161310"; transcript_id "MSTRG.161310.134"; exon_number "10";
chr6	StringTie	exon	33167426	33167533	1000	-	.	gene_id "MSTRG.161310"; transcript_id "MSTRG.161310.134"; exon_number "11";
chr6	StringTie	exon	33167799	33167852	1000	-	.	gene_id "MSTRG.161310"; transcript_id "MSTRG.161310.134"; exon_number "12";
chr6	StringTie	exon	33168519	33168572	1000	-	.	gene_id "MSTRG.161310"; transcript_id "MSTRG.161310.134"; exon_number "13";
chr6	StringTie	exon	33168706	33168759	1000	-	.	gene_id "MSTRG.161310"; transcript_id "MSTRG.161310.134"; exon_number "14";
chr6	StringTie	exon	33168955	33169008	1000	-	.	gene_id "MSTRG.161310"; transcript_id "MSTRG.161310.134"; exon_number "15";
chr6	StringTie	exon	33169383	33169490	1000	-	.	gene_id "MSTRG.161310"; transcript_id "MSTRG.161310.134"; exon_number "16";
chr6	StringTie	exon	33169831	33169884	1000	-	.	gene_id "MSTRG.161310"; transcript_id "MSTRG.161310.134"; exon_number "17";
chr6	StringTie	exon	33170047	33170100	1000	-	.	gene_id "MSTRG.161310"; transcript_id "MSTRG.161310.134"; exon_number "18";
chr6	StringTie	exon	33170326	33170379	1000	-	.	gene_id "MSTRG.161310"; transcript_id "MSTRG.161310.134"; exon_number "19";
chr6	StringTie	exon	33170557	33170610	1000	-	.	gene_id "MSTRG.161310"; transcript_id "MSTRG.161310.134"; exon_number "20";
chr6	StringTie	exon	33170810	33170917	1000	-	.	gene_id "MSTRG.161310"; transcript_id "MSTRG.161310.134"; exon_number "21";
chr6	StringTie	exon	33171114	33171167	1000	-	.	gene_id "MSTRG.161310"; transcript_id "MSTRG.161310.134"; exon_number "22";
chr6	StringTie	exon	33171271	33171324	1000	-	.	gene_id "MSTRG.161310"; transcript_id "MSTRG.161310.134"; exon_number "23";
chr6	StringTie	exon	33171467	33171574	1000	-	.	gene_id "MSTRG.161310"; transcript_id "MSTRG.161310.134"; exon_number "24";
chr6	StringTie	exon	33171713	33171820	1000	-	.	gene_id "MSTRG.161310"; transcript_id "MSTRG.161310.134"; exon_number "25";
chr6	StringTie	exon	33172050	33172103	1000	-	.	gene_id "MSTRG.161310"; transcript_id "MSTRG.161310.134"; exon_number "26";
chr6	StringTie	exon	33172289	33172378	1000	-	.	gene_id "MSTRG.161310"; transcript_id "MSTRG.161310.134"; exon_number "27";
chr6	StringTie	exon	33172530	33172637	1000	-	.	gene_id "MSTRG.161310"; transcript_id "MSTRG.161310.134"; exon_number "28";
chr6	StringTie	exon	33173060	33173113	1000	-	.	gene_id "MSTRG.161310"; transcript_id "MSTRG.161310.134"; exon_number "29";
chr6	StringTie	exon	33173348	33173401	1000	-	.	gene_id "MSTRG.161310"; transcript_id "MSTRG.161310.134"; exon_number "30";
chr6	StringTie	exon	33173502	33173555	1000	-	.	gene_id "MSTRG.161310"; transcript_id "MSTRG.161310.134"; exon_number "31";
chr6	StringTie	exon	33173701	33173745	1000	-	.	gene_id "MSTRG.161310"; transcript_id "MSTRG.161310.134"; exon_number "32";
chr6	StringTie	exon	33173873	33173926	1000	-	.	gene_id "MSTRG.161310"; transcript_id "MSTRG.161310.134"; exon_number "33";
chr6	StringTie	exon	33174011	33174055	1000	-	.	gene_id "MSTRG.161310"; transcript_id "MSTRG.161310.134"; exon_number "34";
chr6	StringTie	exon	33174165	33174218	1000	-	.	gene_id "MSTRG.161310"; transcript_id "MSTRG.161310.134"; exon_number "35";
chr6	StringTie	exon	33174527	33174580	1000	-	.	gene_id "MSTRG.161310"; transcript_id "MSTRG.161310.134"; exon_number "36";
chr6	StringTie	exon	33175574	33175681	1000	-	.	gene_id "MSTRG.161310"; transcript_id "MSTRG.161310.134"; exon_number "37";
chr6	StringTie	exon	33176016	33176069	1000	-	.	gene_id "MSTRG.161310"; transcript_id "MSTRG.161310.134"; exon_number "38";
chr6	StringTie	exon	33176259	33176303	1000	-	.	gene_id "MSTRG.161310"; transcript_id "MSTRG.161310.134"; exon_number "39";
chr6	StringTie	exon	33176433	33176486	1000	-	.	gene_id "MSTRG.161310"; transcript_id "MSTRG.161310.134"; exon_number "40";
chr6	StringTie	exon	33176721	33176765	1000	-	.	gene_id "MSTRG.161310"; transcript_id "MSTRG.161310.134"; exon_number "41";
chr6	StringTie	exon	33176992	33177045	1000	-	.	gene_id "MSTRG.161310"; transcript_id "MSTRG.161310.134"; exon_number "42";
chr6	StringTie	exon	33177181	33177225	1000	-	.	gene_id "MSTRG.161310"; transcript_id "MSTRG.161310.134"; exon_number "43";
chr6	StringTie	exon	33177412	33177465	1000	-	.	gene_id "MSTRG.161310"; transcript_id "MSTRG.161310.134"; exon_number "44";
chr6	StringTie	exon	33177662	33177706	1000	-	.	gene_id "MSTRG.161310"; transcript_id "MSTRG.161310.134"; exon_number "45";
chr6	StringTie	exon	33178132	33178185	1000	-	.	gene_id "MSTRG.161310"; transcript_id "MSTRG.161310.134"; exon_number "46";
chr6	StringTie	exon	33178308	33178352	1000	-	.	gene_id "MSTRG.161310"; transcript_id "MSTRG.161310.134"; exon_number "47";
chr6	StringTie	exon	33178435	33178488	1000	-	.	gene_id "MSTRG.161310"; transcript_id "MSTRG.161310.134"; exon_number "48";
chr6	StringTie	exon	33178679	33178732	1000	-	.	gene_id "MSTRG.161310"; transcript_id "MSTRG.161310.134"; exon_number "49";
chr6	StringTie	exon	33178920	33178973	1000	-	.	gene_id "MSTRG.161310"; transcript_id "MSTRG.161310.134"; exon_number "50";
chr6	StringTie	exon	33179073	33179126	1000	-	.	gene_id "MSTRG.161310"; transcript_id "MSTRG.161310.134"; exon_number "51";
chr6	StringTie	exon	33179231	33179284	1000	-	.	gene_id "MSTRG.161310"; transcript_id "MSTRG.161310.134"; exon_number "52";
chr6	StringTie	exon	33179431	33179487	1000	-	.	gene_id "MSTRG.161310"; transcript_id "MSTRG.161310.134"; exon_number "53";
chr6	StringTie	exon	33179719	33179805	1000	-	.	gene_id "MSTRG.161310"; transcript_id "MSTRG.161310.134"; exon_number "54";
chr6	StringTie	exon	33180258	33180332	1000	-	.	gene_id "MSTRG.161310"; transcript_id "MSTRG.161310.134"; exon_number "55";
chr6	StringTie	exon	33180668	33180730	1000	-	.	gene_id "MSTRG.161310"; transcript_id "MSTRG.161310.134"; exon_number "56";
chr6	StringTie	exon	33180964	33181005	1000	-	.	gene_id "MSTRG.161310"; transcript_id "MSTRG.161310.134"; exon_number "57";
chr6	StringTie	exon	33181111	33181170	1000	-	.	gene_id "MSTRG.161310"; transcript_id "MSTRG.161310.134"; exon_number "58";
chr6	StringTie	exon	33185701	33185778	1000	-	.	gene_id "MSTRG.161310"; transcript_id "MSTRG.161310.134"; exon_number "59";
chr6	StringTie	exon	33186627	33186818	1000	-	.	gene_id "MSTRG.161310"; transcript_id "MSTRG.161310.134"; exon_number "60";
chr6	StringTie	exon	33188362	33188524	1000	-	.	gene_id "MSTRG.161310"; transcript_id "MSTRG.161310.134"; exon_number "61";
chr6	StringTie	exon	33188978	33189188	1000	-	.	gene_id "MSTRG.161310"; transcript_id "MSTRG.161310.134"; exon_number "62";
chr6	StringTie	exon	33189320	33189469	1000	-	.	gene_id "MSTRG.161310"; transcript_id "MSTRG.161310.134"; exon_number "63";
chr6	StringTie	exon	33193447	33194829	1000	-	.	gene_id "MSTRG.161310"; transcript_id "MSTRG.161310.134"; exon_number "64";
chr6	StringTie	exon	33194945	33195050	1000	-	.	gene_id "MSTRG.161310"; transcript_id "MSTRG.161310.134"; exon_number "65";
chr6	StringTie	exon	33195363	33195454	1000	-	.	gene_id "MSTRG.161310"; transcript_id "MSTRG.161310.134"; exon_number "66";
chr6	StringTie	exon	33195570	33196036	1000	-	.	gene_id "MSTRG.161310"; transcript_id "MSTRG.161310.134"; exon_number "67";
chr6	StringTie	exon	33196434	33196606	1000	-	.	gene_id "MSTRG.161310"; transcript_id "MSTRG.161310.134"; exon_number "68";
chr6	StringTie	exon	33197762	33197941	1000	-	.	gene_id "MSTRG.161310"; transcript_id "MSTRG.161310.134"; exon_number "69";
chr6	StringTie	exon	33198308	33199416	1000	-	.	gene_id "MSTRG.161310"; transcript_id "MSTRG.161310.134"; exon_number "70";
chr6	StringTie	exon	33200242	33200718	1000	-	.	gene_id "MSTRG.161310"; transcript_id "MSTRG.161310.134"; exon_number "71";
chr6	StringTie	transcript	33162704	33200687	1000	-	.	gene_id "MSTRG.161310"; transcript_id "MSTRG.161310.135";
chr6	StringTie	exon	33162704	33163818	1000	-	.	gene_id "MSTRG.161310"; transcript_id "MSTRG.161310.135"; exon_number "1";
chr6	StringTie	exon	33164267	33164473	1000	-	.	gene_id "MSTRG.161310"; transcript_id "MSTRG.161310.135"; exon_number "2";
chr6	StringTie	exon	33164852	33164964	1000	-	.	gene_id "MSTRG.161310"; transcript_id "MSTRG.161310.135"; exon_number "3";
chr6	StringTie	exon	33165549	33165816	1000	-	.	gene_id "MSTRG.161310"; transcript_id "MSTRG.161310.135"; exon_number "4";
chr6	StringTie	exon	33165931	33165984	1000	-	.	gene_id "MSTRG.161310"; transcript_id "MSTRG.161310.135"; exon_number "5";
chr6	StringTie	exon	33166171	33166206	1000	-	.	gene_id "MSTRG.161310"; transcript_id "MSTRG.161310.135"; exon_number "6";
chr6	StringTie	exon	33166513	33166566	1000	-	.	gene_id "MSTRG.161310"; transcript_id "MSTRG.161310.135"; exon_number "7";
chr6	StringTie	exon	33166720	33166827	1000	-	.	gene_id "MSTRG.161310"; transcript_id "MSTRG.161310.135"; exon_number "8";
chr6	StringTie	exon	33167070	33167123	1000	-	.	gene_id "MSTRG.161310"; transcript_id "MSTRG.161310.135"; exon_number "9";
chr6	StringTie	exon	33167264	33167317	1000	-	.	gene_id "MSTRG.161310"; transcript_id "MSTRG.161310.135"; exon_number "10";
chr6	StringTie	exon	33167426	33167533	1000	-	.	gene_id "MSTRG.161310"; transcript_id "MSTRG.161310.135"; exon_number "11";
chr6	StringTie	exon	33167799	33167852	1000	-	.	gene_id "MSTRG.161310"; transcript_id "MSTRG.161310.135"; exon_number "12";
chr6	StringTie	exon	33168519	33168572	1000	-	.	gene_id "MSTRG.161310"; transcript_id "MSTRG.161310.135"; exon_number "13";
chr6	StringTie	exon	33168706	33168759	1000	-	.	gene_id "MSTRG.161310"; transcript_id "MSTRG.161310.135"; exon_number "14";
chr6	StringTie	exon	33168955	33169008	1000	-	.	gene_id "MSTRG.161310"; transcript_id "MSTRG.161310.135"; exon_number "15";
chr6	StringTie	exon	33169383	33169490	1000	-	.	gene_id "MSTRG.161310"; transcript_id "MSTRG.161310.135"; exon_number "16";
chr6	StringTie	exon	33169831	33169884	1000	-	.	gene_id "MSTRG.161310"; transcript_id "MSTRG.161310.135"; exon_number "17";
chr6	StringTie	exon	33170047	33170100	1000	-	.	gene_id "MSTRG.161310"; transcript_id "MSTRG.161310.135"; exon_number "18";
chr6	StringTie	exon	33170326	33170379	1000	-	.	gene_id "MSTRG.161310"; transcript_id "MSTRG.161310.135"; exon_number "19";
chr6	StringTie	exon	33170557	33170610	1000	-	.	gene_id "MSTRG.161310"; transcript_id "MSTRG.161310.135"; exon_number "20";
chr6	StringTie	exon	33170810	33170917	1000	-	.	gene_id "MSTRG.161310"; transcript_id "MSTRG.161310.135"; exon_number "21";
chr6	StringTie	exon	33171114	33171167	1000	-	.	gene_id "MSTRG.161310"; transcript_id "MSTRG.161310.135"; exon_number "22";
chr6	StringTie	exon	33171271	33171324	1000	-	.	gene_id "MSTRG.161310"; transcript_id "MSTRG.161310.135"; exon_number "23";
chr6	StringTie	exon	33171467	33171574	1000	-	.	gene_id "MSTRG.161310"; transcript_id "MSTRG.161310.135"; exon_number "24";
chr6	StringTie	exon	33171713	33171820	1000	-	.	gene_id "MSTRG.161310"; transcript_id "MSTRG.161310.135"; exon_number "25";
chr6	StringTie	exon	33172050	33172103	1000	-	.	gene_id "MSTRG.161310"; transcript_id "MSTRG.161310.135"; exon_number "26";
chr6	StringTie	exon	33172289	33172378	1000	-	.	gene_id "MSTRG.161310"; transcript_id "MSTRG.161310.135"; exon_number "27";
chr6	StringTie	exon	33172530	33172637	1000	-	.	gene_id "MSTRG.161310"; transcript_id "MSTRG.161310.135"; exon_number "28";
chr6	StringTie	exon	33173060	33173113	1000	-	.	gene_id "MSTRG.161310"; transcript_id "MSTRG.161310.135"; exon_number "29";
chr6	StringTie	exon	33173348	33173401	1000	-	.	gene_id "MSTRG.161310"; transcript_id "MSTRG.161310.135"; exon_number "30";
chr6	StringTie	exon	33173502	33173555	1000	-	.	gene_id "MSTRG.161310"; transcript_id "MSTRG.161310.135"; exon_number "31";
chr6	StringTie	exon	33173701	33173745	1000	-	.	gene_id "MSTRG.161310"; transcript_id "MSTRG.161310.135"; exon_number "32";
chr6	StringTie	exon	33173873	33173926	1000	-	.	gene_id "MSTRG.161310"; transcript_id "MSTRG.161310.135"; exon_number "33";
chr6	StringTie	exon	33174011	33174055	1000	-	.	gene_id "MSTRG.161310"; transcript_id "MSTRG.161310.135"; exon_number "34";
chr6	StringTie	exon	33174165	33174218	1000	-	.	gene_id "MSTRG.161310"; transcript_id "MSTRG.161310.135"; exon_number "35";
chr6	StringTie	exon	33174527	33174580	1000	-	.	gene_id "MSTRG.161310"; transcript_id "MSTRG.161310.135"; exon_number "36";
chr6	StringTie	exon	33175574	33176069	1000	-	.	gene_id "MSTRG.161310"; transcript_id "MSTRG.161310.135"; exon_number "37";
chr6	StringTie	exon	33176259	33176303	1000	-	.	gene_id "MSTRG.161310"; transcript_id "MSTRG.161310.135"; exon_number "38";
chr6	StringTie	exon	33176433	33176486	1000	-	.	gene_id "MSTRG.161310"; transcript_id "MSTRG.161310.135"; exon_number "39";
chr6	StringTie	exon	33176721	33176765	1000	-	.	gene_id "MSTRG.161310"; transcript_id "MSTRG.161310.135"; exon_number "40";
chr6	StringTie	exon	33176992	33177045	1000	-	.	gene_id "MSTRG.161310"; transcript_id "MSTRG.161310.135"; exon_number "41";
chr6	StringTie	exon	33177181	33177225	1000	-	.	gene_id "MSTRG.161310"; transcript_id "MSTRG.161310.135"; exon_number "42";
chr6	StringTie	exon	33177412	33177465	1000	-	.	gene_id "MSTRG.161310"; transcript_id "MSTRG.161310.135"; exon_number "43";
chr6	StringTie	exon	33177662	33177706	1000	-	.	gene_id "MSTRG.161310"; transcript_id "MSTRG.161310.135"; exon_number "44";
chr6	StringTie	exon	33178132	33178185	1000	-	.	gene_id "MSTRG.161310"; transcript_id "MSTRG.161310.135"; exon_number "45";
chr6	StringTie	exon	33178308	33178352	1000	-	.	gene_id "MSTRG.161310"; transcript_id "MSTRG.161310.135"; exon_number "46";
chr6	StringTie	exon	33178435	33178488	1000	-	.	gene_id "MSTRG.161310"; transcript_id "MSTRG.161310.135"; exon_number "47";
chr6	StringTie	exon	33178679	33178732	1000	-	.	gene_id "MSTRG.161310"; transcript_id "MSTRG.161310.135"; exon_number "48";
chr6	StringTie	exon	33178920	33178973	1000	-	.	gene_id "MSTRG.161310"; transcript_id "MSTRG.161310.135"; exon_number "49";
chr6	StringTie	exon	33179073	33179126	1000	-	.	gene_id "MSTRG.161310"; transcript_id "MSTRG.161310.135"; exon_number "50";
chr6	StringTie	exon	33179231	33179284	1000	-	.	gene_id "MSTRG.161310"; transcript_id "MSTRG.161310.135"; exon_number "51";
chr6	StringTie	exon	33179431	33179487	1000	-	.	gene_id "MSTRG.161310"; transcript_id "MSTRG.161310.135"; exon_number "52";
chr6	StringTie	exon	33179719	33179805	1000	-	.	gene_id "MSTRG.161310"; transcript_id "MSTRG.161310.135"; exon_number "53";
chr6	StringTie	exon	33180258	33180332	1000	-	.	gene_id "MSTRG.161310"; transcript_id "MSTRG.161310.135"; exon_number "54";
chr6	StringTie	exon	33180668	33180730	1000	-	.	gene_id "MSTRG.161310"; transcript_id "MSTRG.161310.135"; exon_number "55";
chr6	StringTie	exon	33180964	33181005	1000	-	.	gene_id "MSTRG.161310"; transcript_id "MSTRG.161310.135"; exon_number "56";
chr6	StringTie	exon	33181111	33181170	1000	-	.	gene_id "MSTRG.161310"; transcript_id "MSTRG.161310.135"; exon_number "57";
chr6	StringTie	exon	33183634	33183698	1000	-	.	gene_id "MSTRG.161310"; transcript_id "MSTRG.161310.135"; exon_number "58";
chr6	StringTie	exon	33184145	33184324	1000	-	.	gene_id "MSTRG.161310"; transcript_id "MSTRG.161310.135"; exon_number "59";
chr6	StringTie	exon	33184992	33185054	1000	-	.	gene_id "MSTRG.161310"; transcript_id "MSTRG.161310.135"; exon_number "60";
chr6	StringTie	exon	33185701	33185778	1000	-	.	gene_id "MSTRG.161310"; transcript_id "MSTRG.161310.135"; exon_number "61";
chr6	StringTie	exon	33186627	33186818	1000	-	.	gene_id "MSTRG.161310"; transcript_id "MSTRG.161310.135"; exon_number "62";
chr6	StringTie	exon	33188362	33188524	1000	-	.	gene_id "MSTRG.161310"; transcript_id "MSTRG.161310.135"; exon_number "63";
chr6	StringTie	exon	33188978	33189188	1000	-	.	gene_id "MSTRG.161310"; transcript_id "MSTRG.161310.135"; exon_number "64";
chr6	StringTie	exon	33189320	33189469	1000	-	.	gene_id "MSTRG.161310"; transcript_id "MSTRG.161310.135"; exon_number "65";
chr6	StringTie	exon	33193472	33194829	1000	-	.	gene_id "MSTRG.161310"; transcript_id "MSTRG.161310.135"; exon_number "66";
chr6	StringTie	exon	33194945	33195466	1000	-	.	gene_id "MSTRG.161310"; transcript_id "MSTRG.161310.135"; exon_number "67";
chr6	StringTie	exon	33195570	33196606	1000	-	.	gene_id "MSTRG.161310"; transcript_id "MSTRG.161310.135"; exon_number "68";
chr6	StringTie	exon	33197762	33197941	1000	-	.	gene_id "MSTRG.161310"; transcript_id "MSTRG.161310.135"; exon_number "69";
chr6	StringTie	exon	33198308	33198361	1000	-	.	gene_id "MSTRG.161310"; transcript_id "MSTRG.161310.135"; exon_number "70";
chr6	StringTie	exon	33199169	33199416	1000	-	.	gene_id "MSTRG.161310"; transcript_id "MSTRG.161310.135"; exon_number "71";
chr6	StringTie	exon	33200242	33200687	1000	-	.	gene_id "MSTRG.161310"; transcript_id "MSTRG.161310.135"; exon_number "72";
chr6	StringTie	transcript	33162713	33200687	1000	-	.	gene_id "MSTRG.161310"; transcript_id "MSTRG.161310.136";
chr6	StringTie	exon	33162713	33163818	1000	-	.	gene_id "MSTRG.161310"; transcript_id "MSTRG.161310.136"; exon_number "1";
chr6	StringTie	exon	33164267	33164473	1000	-	.	gene_id "MSTRG.161310"; transcript_id "MSTRG.161310.136"; exon_number "2";
chr6	StringTie	exon	33164852	33164964	1000	-	.	gene_id "MSTRG.161310"; transcript_id "MSTRG.161310.136"; exon_number "3";
chr6	StringTie	exon	33165549	33165816	1000	-	.	gene_id "MSTRG.161310"; transcript_id "MSTRG.161310.136"; exon_number "4";
chr6	StringTie	exon	33165931	33165984	1000	-	.	gene_id "MSTRG.161310"; transcript_id "MSTRG.161310.136"; exon_number "5";
chr6	StringTie	exon	33166171	33166206	1000	-	.	gene_id "MSTRG.161310"; transcript_id "MSTRG.161310.136"; exon_number "6";
chr6	StringTie	exon	33166513	33166566	1000	-	.	gene_id "MSTRG.161310"; transcript_id "MSTRG.161310.136"; exon_number "7";
chr6	StringTie	exon	33166720	33166827	1000	-	.	gene_id "MSTRG.161310"; transcript_id "MSTRG.161310.136"; exon_number "8";
chr6	StringTie	exon	33167070	33167123	1000	-	.	gene_id "MSTRG.161310"; transcript_id "MSTRG.161310.136"; exon_number "9";
chr6	StringTie	exon	33167264	33167317	1000	-	.	gene_id "MSTRG.161310"; transcript_id "MSTRG.161310.136"; exon_number "10";
chr6	StringTie	exon	33167426	33167533	1000	-	.	gene_id "MSTRG.161310"; transcript_id "MSTRG.161310.136"; exon_number "11";
chr6	StringTie	exon	33167799	33167852	1000	-	.	gene_id "MSTRG.161310"; transcript_id "MSTRG.161310.136"; exon_number "12";
chr6	StringTie	exon	33168519	33168572	1000	-	.	gene_id "MSTRG.161310"; transcript_id "MSTRG.161310.136"; exon_number "13";
chr6	StringTie	exon	33168706	33168759	1000	-	.	gene_id "MSTRG.161310"; transcript_id "MSTRG.161310.136"; exon_number "14";
chr6	StringTie	exon	33168955	33169008	1000	-	.	gene_id "MSTRG.161310"; transcript_id "MSTRG.161310.136"; exon_number "15";
chr6	StringTie	exon	33169383	33169490	1000	-	.	gene_id "MSTRG.161310"; transcript_id "MSTRG.161310.136"; exon_number "16";
chr6	StringTie	exon	33169831	33169884	1000	-	.	gene_id "MSTRG.161310"; transcript_id "MSTRG.161310.136"; exon_number "17";
chr6	StringTie	exon	33170047	33170100	1000	-	.	gene_id "MSTRG.161310"; transcript_id "MSTRG.161310.136"; exon_number "18";
chr6	StringTie	exon	33170326	33170379	1000	-	.	gene_id "MSTRG.161310"; transcript_id "MSTRG.161310.136"; exon_number "19";
chr6	StringTie	exon	33170557	33170610	1000	-	.	gene_id "MSTRG.161310"; transcript_id "MSTRG.161310.136"; exon_number "20";
chr6	StringTie	exon	33170810	33170917	1000	-	.	gene_id "MSTRG.161310"; transcript_id "MSTRG.161310.136"; exon_number "21";
chr6	StringTie	exon	33171114	33171167	1000	-	.	gene_id "MSTRG.161310"; transcript_id "MSTRG.161310.136"; exon_number "22";
chr6	StringTie	exon	33171271	33171324	1000	-	.	gene_id "MSTRG.161310"; transcript_id "MSTRG.161310.136"; exon_number "23";
chr6	StringTie	exon	33171467	33171574	1000	-	.	gene_id "MSTRG.161310"; transcript_id "MSTRG.161310.136"; exon_number "24";
chr6	StringTie	exon	33171713	33171820	1000	-	.	gene_id "MSTRG.161310"; transcript_id "MSTRG.161310.136"; exon_number "25";
chr6	StringTie	exon	33172050	33172103	1000	-	.	gene_id "MSTRG.161310"; transcript_id "MSTRG.161310.136"; exon_number "26";
chr6	StringTie	exon	33172289	33172378	1000	-	.	gene_id "MSTRG.161310"; transcript_id "MSTRG.161310.136"; exon_number "27";
chr6	StringTie	exon	33172530	33172637	1000	-	.	gene_id "MSTRG.161310"; transcript_id "MSTRG.161310.136"; exon_number "28";
chr6	StringTie	exon	33173060	33173113	1000	-	.	gene_id "MSTRG.161310"; transcript_id "MSTRG.161310.136"; exon_number "29";
chr6	StringTie	exon	33173348	33173401	1000	-	.	gene_id "MSTRG.161310"; transcript_id "MSTRG.161310.136"; exon_number "30";
chr6	StringTie	exon	33173502	33173555	1000	-	.	gene_id "MSTRG.161310"; transcript_id "MSTRG.161310.136"; exon_number "31";
chr6	StringTie	exon	33173701	33173745	1000	-	.	gene_id "MSTRG.161310"; transcript_id "MSTRG.161310.136"; exon_number "32";
chr6	StringTie	exon	33173873	33173926	1000	-	.	gene_id "MSTRG.161310"; transcript_id "MSTRG.161310.136"; exon_number "33";
chr6	StringTie	exon	33174011	33174055	1000	-	.	gene_id "MSTRG.161310"; transcript_id "MSTRG.161310.136"; exon_number "34";
chr6	StringTie	exon	33174165	33174218	1000	-	.	gene_id "MSTRG.161310"; transcript_id "MSTRG.161310.136"; exon_number "35";
chr6	StringTie	exon	33174527	33174580	1000	-	.	gene_id "MSTRG.161310"; transcript_id "MSTRG.161310.136"; exon_number "36";
chr6	StringTie	exon	33175574	33175681	1000	-	.	gene_id "MSTRG.161310"; transcript_id "MSTRG.161310.136"; exon_number "37";
chr6	StringTie	exon	33176016	33176069	1000	-	.	gene_id "MSTRG.161310"; transcript_id "MSTRG.161310.136"; exon_number "38";
chr6	StringTie	exon	33176259	33176303	1000	-	.	gene_id "MSTRG.161310"; transcript_id "MSTRG.161310.136"; exon_number "39";
chr6	StringTie	exon	33176433	33176486	1000	-	.	gene_id "MSTRG.161310"; transcript_id "MSTRG.161310.136"; exon_number "40";
chr6	StringTie	exon	33176721	33176765	1000	-	.	gene_id "MSTRG.161310"; transcript_id "MSTRG.161310.136"; exon_number "41";
chr6	StringTie	exon	33176992	33177045	1000	-	.	gene_id "MSTRG.161310"; transcript_id "MSTRG.161310.136"; exon_number "42";
chr6	StringTie	exon	33177181	33177225	1000	-	.	gene_id "MSTRG.161310"; transcript_id "MSTRG.161310.136"; exon_number "43";
chr6	StringTie	exon	33177412	33177465	1000	-	.	gene_id "MSTRG.161310"; transcript_id "MSTRG.161310.136"; exon_number "44";
chr6	StringTie	exon	33177662	33177706	1000	-	.	gene_id "MSTRG.161310"; transcript_id "MSTRG.161310.136"; exon_number "45";
chr6	StringTie	exon	33178132	33178185	1000	-	.	gene_id "MSTRG.161310"; transcript_id "MSTRG.161310.136"; exon_number "46";
chr6	StringTie	exon	33178308	33178352	1000	-	.	gene_id "MSTRG.161310"; transcript_id "MSTRG.161310.136"; exon_number "47";
chr6	StringTie	exon	33178435	33178488	1000	-	.	gene_id "MSTRG.161310"; transcript_id "MSTRG.161310.136"; exon_number "48";
chr6	StringTie	exon	33178679	33178732	1000	-	.	gene_id "MSTRG.161310"; transcript_id "MSTRG.161310.136"; exon_number "49";
chr6	StringTie	exon	33178920	33178973	1000	-	.	gene_id "MSTRG.161310"; transcript_id "MSTRG.161310.136"; exon_number "50";
chr6	StringTie	exon	33179073	33179126	1000	-	.	gene_id "MSTRG.161310"; transcript_id "MSTRG.161310.136"; exon_number "51";
chr6	StringTie	exon	33179231	33179284	1000	-	.	gene_id "MSTRG.161310"; transcript_id "MSTRG.161310.136"; exon_number "52";
chr6	StringTie	exon	33179431	33179487	1000	-	.	gene_id "MSTRG.161310"; transcript_id "MSTRG.161310.136"; exon_number "53";
chr6	StringTie	exon	33179719	33179805	1000	-	.	gene_id "MSTRG.161310"; transcript_id "MSTRG.161310.136"; exon_number "54";
chr6	StringTie	exon	33180258	33180332	1000	-	.	gene_id "MSTRG.161310"; transcript_id "MSTRG.161310.136"; exon_number "55";
chr6	StringTie	exon	33180668	33180730	1000	-	.	gene_id "MSTRG.161310"; transcript_id "MSTRG.161310.136"; exon_number "56";
chr6	StringTie	exon	33180964	33181005	1000	-	.	gene_id "MSTRG.161310"; transcript_id "MSTRG.161310.136"; exon_number "57";
chr6	StringTie	exon	33181111	33181170	1000	-	.	gene_id "MSTRG.161310"; transcript_id "MSTRG.161310.136"; exon_number "58";
chr6	StringTie	exon	33184992	33185054	1000	-	.	gene_id "MSTRG.161310"; transcript_id "MSTRG.161310.136"; exon_number "59";
chr6	StringTie	exon	33185701	33185778	1000	-	.	gene_id "MSTRG.161310"; transcript_id "MSTRG.161310.136"; exon_number "60";
chr6	StringTie	exon	33186627	33186818	1000	-	.	gene_id "MSTRG.161310"; transcript_id "MSTRG.161310.136"; exon_number "61";
chr6	StringTie	exon	33188362	33188524	1000	-	.	gene_id "MSTRG.161310"; transcript_id "MSTRG.161310.136"; exon_number "62";
chr6	StringTie	exon	33188978	33189188	1000	-	.	gene_id "MSTRG.161310"; transcript_id "MSTRG.161310.136"; exon_number "63";
chr6	StringTie	exon	33189320	33189469	1000	-	.	gene_id "MSTRG.161310"; transcript_id "MSTRG.161310.136"; exon_number "64";
chr6	StringTie	exon	33193583	33194829	1000	-	.	gene_id "MSTRG.161310"; transcript_id "MSTRG.161310.136"; exon_number "65";
chr6	StringTie	exon	33194945	33195050	1000	-	.	gene_id "MSTRG.161310"; transcript_id "MSTRG.161310.136"; exon_number "66";
chr6	StringTie	exon	33195363	33195454	1000	-	.	gene_id "MSTRG.161310"; transcript_id "MSTRG.161310.136"; exon_number "67";
chr6	StringTie	exon	33195570	33195702	1000	-	.	gene_id "MSTRG.161310"; transcript_id "MSTRG.161310.136"; exon_number "68";
chr6	StringTie	exon	33195907	33196036	1000	-	.	gene_id "MSTRG.161310"; transcript_id "MSTRG.161310.136"; exon_number "69";
chr6	StringTie	exon	33196434	33196606	1000	-	.	gene_id "MSTRG.161310"; transcript_id "MSTRG.161310.136"; exon_number "70";
chr6	StringTie	exon	33197762	33197941	1000	-	.	gene_id "MSTRG.161310"; transcript_id "MSTRG.161310.136"; exon_number "71";
chr6	StringTie	exon	33198308	33198464	1000	-	.	gene_id "MSTRG.161310"; transcript_id "MSTRG.161310.136"; exon_number "72";
chr6	StringTie	exon	33199169	33199416	1000	-	.	gene_id "MSTRG.161310"; transcript_id "MSTRG.161310.136"; exon_number "73";
chr6	StringTie	exon	33200242	33200687	1000	-	.	gene_id "MSTRG.161310"; transcript_id "MSTRG.161310.136"; exon_number "74";
chr6	StringTie	transcript	33162732	33200813	1000	-	.	gene_id "MSTRG.161310"; transcript_id "MSTRG.161310.137";
chr6	StringTie	exon	33162732	33163818	1000	-	.	gene_id "MSTRG.161310"; transcript_id "MSTRG.161310.137"; exon_number "1";
chr6	StringTie	exon	33164267	33164473	1000	-	.	gene_id "MSTRG.161310"; transcript_id "MSTRG.161310.137"; exon_number "2";
chr6	StringTie	exon	33164852	33164964	1000	-	.	gene_id "MSTRG.161310"; transcript_id "MSTRG.161310.137"; exon_number "3";
chr6	StringTie	exon	33165549	33165816	1000	-	.	gene_id "MSTRG.161310"; transcript_id "MSTRG.161310.137"; exon_number "4";
chr6	StringTie	exon	33165931	33165984	1000	-	.	gene_id "MSTRG.161310"; transcript_id "MSTRG.161310.137"; exon_number "5";
chr6	StringTie	exon	33166171	33166206	1000	-	.	gene_id "MSTRG.161310"; transcript_id "MSTRG.161310.137"; exon_number "6";
chr6	StringTie	exon	33166513	33166566	1000	-	.	gene_id "MSTRG.161310"; transcript_id "MSTRG.161310.137"; exon_number "7";
chr6	StringTie	exon	33166720	33166827	1000	-	.	gene_id "MSTRG.161310"; transcript_id "MSTRG.161310.137"; exon_number "8";
chr6	StringTie	exon	33167070	33167123	1000	-	.	gene_id "MSTRG.161310"; transcript_id "MSTRG.161310.137"; exon_number "9";
chr6	StringTie	exon	33167264	33167317	1000	-	.	gene_id "MSTRG.161310"; transcript_id "MSTRG.161310.137"; exon_number "10";
chr6	StringTie	exon	33167426	33167533	1000	-	.	gene_id "MSTRG.161310"; transcript_id "MSTRG.161310.137"; exon_number "11";
chr6	StringTie	exon	33167799	33167852	1000	-	.	gene_id "MSTRG.161310"; transcript_id "MSTRG.161310.137"; exon_number "12";
chr6	StringTie	exon	33168519	33168572	1000	-	.	gene_id "MSTRG.161310"; transcript_id "MSTRG.161310.137"; exon_number "13";
chr6	StringTie	exon	33168706	33168759	1000	-	.	gene_id "MSTRG.161310"; transcript_id "MSTRG.161310.137"; exon_number "14";
chr6	StringTie	exon	33168955	33169008	1000	-	.	gene_id "MSTRG.161310"; transcript_id "MSTRG.161310.137"; exon_number "15";
chr6	StringTie	exon	33169383	33169490	1000	-	.	gene_id "MSTRG.161310"; transcript_id "MSTRG.161310.137"; exon_number "16";
chr6	StringTie	exon	33169831	33169884	1000	-	.	gene_id "MSTRG.161310"; transcript_id "MSTRG.161310.137"; exon_number "17";
chr6	StringTie	exon	33170047	33170100	1000	-	.	gene_id "MSTRG.161310"; transcript_id "MSTRG.161310.137"; exon_number "18";
chr6	StringTie	exon	33170326	33170379	1000	-	.	gene_id "MSTRG.161310"; transcript_id "MSTRG.161310.137"; exon_number "19";
chr6	StringTie	exon	33170557	33170610	1000	-	.	gene_id "MSTRG.161310"; transcript_id "MSTRG.161310.137"; exon_number "20";
chr6	StringTie	exon	33170810	33170917	1000	-	.	gene_id "MSTRG.161310"; transcript_id "MSTRG.161310.137"; exon_number "21";
chr6	StringTie	exon	33171114	33171167	1000	-	.	gene_id "MSTRG.161310"; transcript_id "MSTRG.161310.137"; exon_number "22";
chr6	StringTie	exon	33171271	33171324	1000	-	.	gene_id "MSTRG.161310"; transcript_id "MSTRG.161310.137"; exon_number "23";
chr6	StringTie	exon	33171467	33171574	1000	-	.	gene_id "MSTRG.161310"; transcript_id "MSTRG.161310.137"; exon_number "24";
chr6	StringTie	exon	33171721	33171820	1000	-	.	gene_id "MSTRG.161310"; transcript_id "MSTRG.161310.137"; exon_number "25";
chr6	StringTie	exon	33172050	33172103	1000	-	.	gene_id "MSTRG.161310"; transcript_id "MSTRG.161310.137"; exon_number "26";
chr6	StringTie	exon	33172289	33172378	1000	-	.	gene_id "MSTRG.161310"; transcript_id "MSTRG.161310.137"; exon_number "27";
chr6	StringTie	exon	33172530	33172637	1000	-	.	gene_id "MSTRG.161310"; transcript_id "MSTRG.161310.137"; exon_number "28";
chr6	StringTie	exon	33173060	33173113	1000	-	.	gene_id "MSTRG.161310"; transcript_id "MSTRG.161310.137"; exon_number "29";
chr6	StringTie	exon	33173348	33173401	1000	-	.	gene_id "MSTRG.161310"; transcript_id "MSTRG.161310.137"; exon_number "30";
chr6	StringTie	exon	33173502	33173555	1000	-	.	gene_id "MSTRG.161310"; transcript_id "MSTRG.161310.137"; exon_number "31";
chr6	StringTie	exon	33173701	33173745	1000	-	.	gene_id "MSTRG.161310"; transcript_id "MSTRG.161310.137"; exon_number "32";
chr6	StringTie	exon	33173873	33173926	1000	-	.	gene_id "MSTRG.161310"; transcript_id "MSTRG.161310.137"; exon_number "33";
chr6	StringTie	exon	33174011	33174055	1000	-	.	gene_id "MSTRG.161310"; transcript_id "MSTRG.161310.137"; exon_number "34";
chr6	StringTie	exon	33174165	33174218	1000	-	.	gene_id "MSTRG.161310"; transcript_id "MSTRG.161310.137"; exon_number "35";
chr6	StringTie	exon	33174527	33174580	1000	-	.	gene_id "MSTRG.161310"; transcript_id "MSTRG.161310.137"; exon_number "36";
chr6	StringTie	exon	33175574	33176069	1000	-	.	gene_id "MSTRG.161310"; transcript_id "MSTRG.161310.137"; exon_number "37";
chr6	StringTie	exon	33176259	33176303	1000	-	.	gene_id "MSTRG.161310"; transcript_id "MSTRG.161310.137"; exon_number "38";
chr6	StringTie	exon	33176433	33176486	1000	-	.	gene_id "MSTRG.161310"; transcript_id "MSTRG.161310.137"; exon_number "39";
chr6	StringTie	exon	33176721	33176765	1000	-	.	gene_id "MSTRG.161310"; transcript_id "MSTRG.161310.137"; exon_number "40";
chr6	StringTie	exon	33176992	33177045	1000	-	.	gene_id "MSTRG.161310"; transcript_id "MSTRG.161310.137"; exon_number "41";
chr6	StringTie	exon	33177181	33177225	1000	-	.	gene_id "MSTRG.161310"; transcript_id "MSTRG.161310.137"; exon_number "42";
chr6	StringTie	exon	33177412	33177465	1000	-	.	gene_id "MSTRG.161310"; transcript_id "MSTRG.161310.137"; exon_number "43";
chr6	StringTie	exon	33177662	33177706	1000	-	.	gene_id "MSTRG.161310"; transcript_id "MSTRG.161310.137"; exon_number "44";
chr6	StringTie	exon	33178132	33178185	1000	-	.	gene_id "MSTRG.161310"; transcript_id "MSTRG.161310.137"; exon_number "45";
chr6	StringTie	exon	33178308	33178352	1000	-	.	gene_id "MSTRG.161310"; transcript_id "MSTRG.161310.137"; exon_number "46";
chr6	StringTie	exon	33178435	33178488	1000	-	.	gene_id "MSTRG.161310"; transcript_id "MSTRG.161310.137"; exon_number "47";
chr6	StringTie	exon	33178679	33178732	1000	-	.	gene_id "MSTRG.161310"; transcript_id "MSTRG.161310.137"; exon_number "48";
chr6	StringTie	exon	33178920	33178973	1000	-	.	gene_id "MSTRG.161310"; transcript_id "MSTRG.161310.137"; exon_number "49";
chr6	StringTie	exon	33179073	33179126	1000	-	.	gene_id "MSTRG.161310"; transcript_id "MSTRG.161310.137"; exon_number "50";
chr6	StringTie	exon	33179231	33179284	1000	-	.	gene_id "MSTRG.161310"; transcript_id "MSTRG.161310.137"; exon_number "51";
chr6	StringTie	exon	33179431	33179487	1000	-	.	gene_id "MSTRG.161310"; transcript_id "MSTRG.161310.137"; exon_number "52";
chr6	StringTie	exon	33179719	33179805	1000	-	.	gene_id "MSTRG.161310"; transcript_id "MSTRG.161310.137"; exon_number "53";
chr6	StringTie	exon	33180258	33180332	1000	-	.	gene_id "MSTRG.161310"; transcript_id "MSTRG.161310.137"; exon_number "54";
chr6	StringTie	exon	33180668	33180730	1000	-	.	gene_id "MSTRG.161310"; transcript_id "MSTRG.161310.137"; exon_number "55";
chr6	StringTie	exon	33180964	33181005	1000	-	.	gene_id "MSTRG.161310"; transcript_id "MSTRG.161310.137"; exon_number "56";
chr6	StringTie	exon	33181111	33181170	1000	-	.	gene_id "MSTRG.161310"; transcript_id "MSTRG.161310.137"; exon_number "57";
chr6	StringTie	exon	33184145	33185054	1000	-	.	gene_id "MSTRG.161310"; transcript_id "MSTRG.161310.137"; exon_number "58";
chr6	StringTie	exon	33185701	33185778	1000	-	.	gene_id "MSTRG.161310"; transcript_id "MSTRG.161310.137"; exon_number "59";
chr6	StringTie	exon	33186627	33186818	1000	-	.	gene_id "MSTRG.161310"; transcript_id "MSTRG.161310.137"; exon_number "60";
chr6	StringTie	exon	33188362	33188524	1000	-	.	gene_id "MSTRG.161310"; transcript_id "MSTRG.161310.137"; exon_number "61";
chr6	StringTie	exon	33188978	33189188	1000	-	.	gene_id "MSTRG.161310"; transcript_id "MSTRG.161310.137"; exon_number "62";
chr6	StringTie	exon	33189320	33189469	1000	-	.	gene_id "MSTRG.161310"; transcript_id "MSTRG.161310.137"; exon_number "63";
chr6	StringTie	exon	33193472	33194829	1000	-	.	gene_id "MSTRG.161310"; transcript_id "MSTRG.161310.137"; exon_number "64";
chr6	StringTie	exon	33194945	33195050	1000	-	.	gene_id "MSTRG.161310"; transcript_id "MSTRG.161310.137"; exon_number "65";
chr6	StringTie	exon	33195363	33195454	1000	-	.	gene_id "MSTRG.161310"; transcript_id "MSTRG.161310.137"; exon_number "66";
chr6	StringTie	exon	33195570	33196606	1000	-	.	gene_id "MSTRG.161310"; transcript_id "MSTRG.161310.137"; exon_number "67";
chr6	StringTie	exon	33197762	33197941	1000	-	.	gene_id "MSTRG.161310"; transcript_id "MSTRG.161310.137"; exon_number "68";
chr6	StringTie	exon	33198308	33200813	1000	-	.	gene_id "MSTRG.161310"; transcript_id "MSTRG.161310.137"; exon_number "69";
chr6	StringTie	transcript	33164267	33170364	1000	-	.	gene_id "MSTRG.161310"; transcript_id "MSTRG.161310.138";
chr6	StringTie	exon	33164267	33164473	1000	-	.	gene_id "MSTRG.161310"; transcript_id "MSTRG.161310.138"; exon_number "1";
chr6	StringTie	exon	33164852	33164964	1000	-	.	gene_id "MSTRG.161310"; transcript_id "MSTRG.161310.138"; exon_number "2";
chr6	StringTie	exon	33165549	33165816	1000	-	.	gene_id "MSTRG.161310"; transcript_id "MSTRG.161310.138"; exon_number "3";
chr6	StringTie	exon	33165931	33165984	1000	-	.	gene_id "MSTRG.161310"; transcript_id "MSTRG.161310.138"; exon_number "4";
chr6	StringTie	exon	33166171	33166206	1000	-	.	gene_id "MSTRG.161310"; transcript_id "MSTRG.161310.138"; exon_number "5";
chr6	StringTie	exon	33166513	33166566	1000	-	.	gene_id "MSTRG.161310"; transcript_id "MSTRG.161310.138"; exon_number "6";
chr6	StringTie	exon	33166720	33166817	1000	-	.	gene_id "MSTRG.161310"; transcript_id "MSTRG.161310.138"; exon_number "7";
chr6	StringTie	exon	33167070	33167123	1000	-	.	gene_id "MSTRG.161310"; transcript_id "MSTRG.161310.138"; exon_number "8";
chr6	StringTie	exon	33167264	33167317	1000	-	.	gene_id "MSTRG.161310"; transcript_id "MSTRG.161310.138"; exon_number "9";
chr6	StringTie	exon	33167426	33167533	1000	-	.	gene_id "MSTRG.161310"; transcript_id "MSTRG.161310.138"; exon_number "10";
chr6	StringTie	exon	33167799	33167852	1000	-	.	gene_id "MSTRG.161310"; transcript_id "MSTRG.161310.138"; exon_number "11";
chr6	StringTie	exon	33168519	33168572	1000	-	.	gene_id "MSTRG.161310"; transcript_id "MSTRG.161310.138"; exon_number "12";
chr6	StringTie	exon	33168706	33168759	1000	-	.	gene_id "MSTRG.161310"; transcript_id "MSTRG.161310.138"; exon_number "13";
chr6	StringTie	exon	33168955	33169008	1000	-	.	gene_id "MSTRG.161310"; transcript_id "MSTRG.161310.138"; exon_number "14";
chr6	StringTie	exon	33169383	33169490	1000	-	.	gene_id "MSTRG.161310"; transcript_id "MSTRG.161310.138"; exon_number "15";
chr6	StringTie	exon	33169831	33169884	1000	-	.	gene_id "MSTRG.161310"; transcript_id "MSTRG.161310.138"; exon_number "16";
chr6	StringTie	exon	33170047	33170100	1000	-	.	gene_id "MSTRG.161310"; transcript_id "MSTRG.161310.138"; exon_number "17";
chr6	StringTie	exon	33170326	33170364	1000	-	.	gene_id "MSTRG.161310"; transcript_id "MSTRG.161310.138"; exon_number "18";
chr6	StringTie	transcript	33162454	33200687	1000	-	.	gene_id "MSTRG.161310"; transcript_id "MSTRG.161310.14";
chr6	StringTie	exon	33162454	33163818	1000	-	.	gene_id "MSTRG.161310"; transcript_id "MSTRG.161310.14"; exon_number "1";
chr6	StringTie	exon	33164267	33164473	1000	-	.	gene_id "MSTRG.161310"; transcript_id "MSTRG.161310.14"; exon_number "2";
chr6	StringTie	exon	33164852	33164964	1000	-	.	gene_id "MSTRG.161310"; transcript_id "MSTRG.161310.14"; exon_number "3";
chr6	StringTie	exon	33165549	33165816	1000	-	.	gene_id "MSTRG.161310"; transcript_id "MSTRG.161310.14"; exon_number "4";
chr6	StringTie	exon	33165931	33165984	1000	-	.	gene_id "MSTRG.161310"; transcript_id "MSTRG.161310.14"; exon_number "5";
chr6	StringTie	exon	33166171	33166206	1000	-	.	gene_id "MSTRG.161310"; transcript_id "MSTRG.161310.14"; exon_number "6";
chr6	StringTie	exon	33166513	33166566	1000	-	.	gene_id "MSTRG.161310"; transcript_id "MSTRG.161310.14"; exon_number "7";
chr6	StringTie	exon	33166720	33166827	1000	-	.	gene_id "MSTRG.161310"; transcript_id "MSTRG.161310.14"; exon_number "8";
chr6	StringTie	exon	33167070	33167123	1000	-	.	gene_id "MSTRG.161310"; transcript_id "MSTRG.161310.14"; exon_number "9";
chr6	StringTie	exon	33167264	33167317	1000	-	.	gene_id "MSTRG.161310"; transcript_id "MSTRG.161310.14"; exon_number "10";
chr6	StringTie	exon	33167426	33167533	1000	-	.	gene_id "MSTRG.161310"; transcript_id "MSTRG.161310.14"; exon_number "11";
chr6	StringTie	exon	33167799	33167852	1000	-	.	gene_id "MSTRG.161310"; transcript_id "MSTRG.161310.14"; exon_number "12";
chr6	StringTie	exon	33168519	33168572	1000	-	.	gene_id "MSTRG.161310"; transcript_id "MSTRG.161310.14"; exon_number "13";
chr6	StringTie	exon	33168706	33168759	1000	-	.	gene_id "MSTRG.161310"; transcript_id "MSTRG.161310.14"; exon_number "14";
chr6	StringTie	exon	33168955	33169008	1000	-	.	gene_id "MSTRG.161310"; transcript_id "MSTRG.161310.14"; exon_number "15";
chr6	StringTie	exon	33169383	33169490	1000	-	.	gene_id "MSTRG.161310"; transcript_id "MSTRG.161310.14"; exon_number "16";
chr6	StringTie	exon	33169831	33169884	1000	-	.	gene_id "MSTRG.161310"; transcript_id "MSTRG.161310.14"; exon_number "17";
chr6	StringTie	exon	33170047	33170100	1000	-	.	gene_id "MSTRG.161310"; transcript_id "MSTRG.161310.14"; exon_number "18";
chr6	StringTie	exon	33170326	33170379	1000	-	.	gene_id "MSTRG.161310"; transcript_id "MSTRG.161310.14"; exon_number "19";
chr6	StringTie	exon	33170557	33170610	1000	-	.	gene_id "MSTRG.161310"; transcript_id "MSTRG.161310.14"; exon_number "20";
chr6	StringTie	exon	33170810	33170917	1000	-	.	gene_id "MSTRG.161310"; transcript_id "MSTRG.161310.14"; exon_number "21";
chr6	StringTie	exon	33171114	33171167	1000	-	.	gene_id "MSTRG.161310"; transcript_id "MSTRG.161310.14"; exon_number "22";
chr6	StringTie	exon	33171271	33171324	1000	-	.	gene_id "MSTRG.161310"; transcript_id "MSTRG.161310.14"; exon_number "23";
chr6	StringTie	exon	33171467	33171574	1000	-	.	gene_id "MSTRG.161310"; transcript_id "MSTRG.161310.14"; exon_number "24";
chr6	StringTie	exon	33171713	33171820	1000	-	.	gene_id "MSTRG.161310"; transcript_id "MSTRG.161310.14"; exon_number "25";
chr6	StringTie	exon	33172050	33172103	1000	-	.	gene_id "MSTRG.161310"; transcript_id "MSTRG.161310.14"; exon_number "26";
chr6	StringTie	exon	33172289	33172378	1000	-	.	gene_id "MSTRG.161310"; transcript_id "MSTRG.161310.14"; exon_number "27";
chr6	StringTie	exon	33172530	33172637	1000	-	.	gene_id "MSTRG.161310"; transcript_id "MSTRG.161310.14"; exon_number "28";
chr6	StringTie	exon	33173060	33173113	1000	-	.	gene_id "MSTRG.161310"; transcript_id "MSTRG.161310.14"; exon_number "29";
chr6	StringTie	exon	33173348	33173401	1000	-	.	gene_id "MSTRG.161310"; transcript_id "MSTRG.161310.14"; exon_number "30";
chr6	StringTie	exon	33173502	33173555	1000	-	.	gene_id "MSTRG.161310"; transcript_id "MSTRG.161310.14"; exon_number "31";
chr6	StringTie	exon	33173701	33173745	1000	-	.	gene_id "MSTRG.161310"; transcript_id "MSTRG.161310.14"; exon_number "32";
chr6	StringTie	exon	33173873	33173926	1000	-	.	gene_id "MSTRG.161310"; transcript_id "MSTRG.161310.14"; exon_number "33";
chr6	StringTie	exon	33174011	33174055	1000	-	.	gene_id "MSTRG.161310"; transcript_id "MSTRG.161310.14"; exon_number "34";
chr6	StringTie	exon	33174165	33174218	1000	-	.	gene_id "MSTRG.161310"; transcript_id "MSTRG.161310.14"; exon_number "35";
chr6	StringTie	exon	33174527	33174580	1000	-	.	gene_id "MSTRG.161310"; transcript_id "MSTRG.161310.14"; exon_number "36";
chr6	StringTie	exon	33175574	33175681	1000	-	.	gene_id "MSTRG.161310"; transcript_id "MSTRG.161310.14"; exon_number "37";
chr6	StringTie	exon	33176016	33176069	1000	-	.	gene_id "MSTRG.161310"; transcript_id "MSTRG.161310.14"; exon_number "38";
chr6	StringTie	exon	33176259	33176303	1000	-	.	gene_id "MSTRG.161310"; transcript_id "MSTRG.161310.14"; exon_number "39";
chr6	StringTie	exon	33176433	33176486	1000	-	.	gene_id "MSTRG.161310"; transcript_id "MSTRG.161310.14"; exon_number "40";
chr6	StringTie	exon	33176721	33176765	1000	-	.	gene_id "MSTRG.161310"; transcript_id "MSTRG.161310.14"; exon_number "41";
chr6	StringTie	exon	33176992	33177045	1000	-	.	gene_id "MSTRG.161310"; transcript_id "MSTRG.161310.14"; exon_number "42";
chr6	StringTie	exon	33177181	33177225	1000	-	.	gene_id "MSTRG.161310"; transcript_id "MSTRG.161310.14"; exon_number "43";
chr6	StringTie	exon	33177412	33177465	1000	-	.	gene_id "MSTRG.161310"; transcript_id "MSTRG.161310.14"; exon_number "44";
chr6	StringTie	exon	33177662	33177706	1000	-	.	gene_id "MSTRG.161310"; transcript_id "MSTRG.161310.14"; exon_number "45";
chr6	StringTie	exon	33178132	33178185	1000	-	.	gene_id "MSTRG.161310"; transcript_id "MSTRG.161310.14"; exon_number "46";
chr6	StringTie	exon	33178308	33178352	1000	-	.	gene_id "MSTRG.161310"; transcript_id "MSTRG.161310.14"; exon_number "47";
chr6	StringTie	exon	33178435	33178488	1000	-	.	gene_id "MSTRG.161310"; transcript_id "MSTRG.161310.14"; exon_number "48";
chr6	StringTie	exon	33178679	33178732	1000	-	.	gene_id "MSTRG.161310"; transcript_id "MSTRG.161310.14"; exon_number "49";
chr6	StringTie	exon	33178920	33178973	1000	-	.	gene_id "MSTRG.161310"; transcript_id "MSTRG.161310.14"; exon_number "50";
chr6	StringTie	exon	33179073	33179126	1000	-	.	gene_id "MSTRG.161310"; transcript_id "MSTRG.161310.14"; exon_number "51";
chr6	StringTie	exon	33179231	33179284	1000	-	.	gene_id "MSTRG.161310"; transcript_id "MSTRG.161310.14"; exon_number "52";
chr6	StringTie	exon	33179431	33179487	1000	-	.	gene_id "MSTRG.161310"; transcript_id "MSTRG.161310.14"; exon_number "53";
chr6	StringTie	exon	33179719	33179805	1000	-	.	gene_id "MSTRG.161310"; transcript_id "MSTRG.161310.14"; exon_number "54";
chr6	StringTie	exon	33180258	33180332	1000	-	.	gene_id "MSTRG.161310"; transcript_id "MSTRG.161310.14"; exon_number "55";
chr6	StringTie	exon	33180668	33180730	1000	-	.	gene_id "MSTRG.161310"; transcript_id "MSTRG.161310.14"; exon_number "56";
chr6	StringTie	exon	33180964	33181005	1000	-	.	gene_id "MSTRG.161310"; transcript_id "MSTRG.161310.14"; exon_number "57";
chr6	StringTie	exon	33181111	33181170	1000	-	.	gene_id "MSTRG.161310"; transcript_id "MSTRG.161310.14"; exon_number "58";
chr6	StringTie	exon	33184992	33185054	1000	-	.	gene_id "MSTRG.161310"; transcript_id "MSTRG.161310.14"; exon_number "59";
chr6	StringTie	exon	33185701	33185778	1000	-	.	gene_id "MSTRG.161310"; transcript_id "MSTRG.161310.14"; exon_number "60";
chr6	StringTie	exon	33186627	33186818	1000	-	.	gene_id "MSTRG.161310"; transcript_id "MSTRG.161310.14"; exon_number "61";
chr6	StringTie	exon	33188362	33188524	1000	-	.	gene_id "MSTRG.161310"; transcript_id "MSTRG.161310.14"; exon_number "62";
chr6	StringTie	exon	33188978	33189188	1000	-	.	gene_id "MSTRG.161310"; transcript_id "MSTRG.161310.14"; exon_number "63";
chr6	StringTie	exon	33189320	33189469	1000	-	.	gene_id "MSTRG.161310"; transcript_id "MSTRG.161310.14"; exon_number "64";
chr6	StringTie	exon	33193447	33194829	1000	-	.	gene_id "MSTRG.161310"; transcript_id "MSTRG.161310.14"; exon_number "65";
chr6	StringTie	exon	33194945	33195050	1000	-	.	gene_id "MSTRG.161310"; transcript_id "MSTRG.161310.14"; exon_number "66";
chr6	StringTie	exon	33195363	33195454	1000	-	.	gene_id "MSTRG.161310"; transcript_id "MSTRG.161310.14"; exon_number "67";
chr6	StringTie	exon	33195570	33195702	1000	-	.	gene_id "MSTRG.161310"; transcript_id "MSTRG.161310.14"; exon_number "68";
chr6	StringTie	exon	33195907	33196606	1000	-	.	gene_id "MSTRG.161310"; transcript_id "MSTRG.161310.14"; exon_number "69";
chr6	StringTie	exon	33197762	33197941	1000	-	.	gene_id "MSTRG.161310"; transcript_id "MSTRG.161310.14"; exon_number "70";
chr6	StringTie	exon	33198308	33198361	1000	-	.	gene_id "MSTRG.161310"; transcript_id "MSTRG.161310.14"; exon_number "71";
chr6	StringTie	exon	33199169	33199416	1000	-	.	gene_id "MSTRG.161310"; transcript_id "MSTRG.161310.14"; exon_number "72";
chr6	StringTie	exon	33200242	33200687	1000	-	.	gene_id "MSTRG.161310"; transcript_id "MSTRG.161310.14"; exon_number "73";
chr6	StringTie	transcript	33186465	33192732	1000	-	.	gene_id "MSTRG.161310"; transcript_id "MSTRG.161310.141";
chr6	StringTie	exon	33186465	33186818	1000	-	.	gene_id "MSTRG.161310"; transcript_id "MSTRG.161310.141"; exon_number "1";
chr6	StringTie	exon	33188362	33188524	1000	-	.	gene_id "MSTRG.161310"; transcript_id "MSTRG.161310.141"; exon_number "2";
chr6	StringTie	exon	33188978	33189188	1000	-	.	gene_id "MSTRG.161310"; transcript_id "MSTRG.161310.141"; exon_number "3";
chr6	StringTie	exon	33189320	33189469	1000	-	.	gene_id "MSTRG.161310"; transcript_id "MSTRG.161310.141"; exon_number "4";
chr6	StringTie	exon	33192159	33192172	1000	-	.	gene_id "MSTRG.161310"; transcript_id "MSTRG.161310.141"; exon_number "5";
chr6	StringTie	exon	33192204	33192306	1000	-	.	gene_id "MSTRG.161310"; transcript_id "MSTRG.161310.141"; exon_number "6";
chr6	StringTie	exon	33192583	33192732	1000	-	.	gene_id "MSTRG.161310"; transcript_id "MSTRG.161310.141"; exon_number "7";
chr6	StringTie	transcript	33186497	33200867	1000	-	.	gene_id "MSTRG.161310"; transcript_id "MSTRG.161310.142";
chr6	StringTie	exon	33186497	33186818	1000	-	.	gene_id "MSTRG.161310"; transcript_id "MSTRG.161310.142"; exon_number "1";
chr6	StringTie	exon	33188362	33188524	1000	-	.	gene_id "MSTRG.161310"; transcript_id "MSTRG.161310.142"; exon_number "2";
chr6	StringTie	exon	33188978	33189188	1000	-	.	gene_id "MSTRG.161310"; transcript_id "MSTRG.161310.142"; exon_number "3";
chr6	StringTie	exon	33189320	33189469	1000	-	.	gene_id "MSTRG.161310"; transcript_id "MSTRG.161310.142"; exon_number "4";
chr6	StringTie	exon	33193447	33194829	1000	-	.	gene_id "MSTRG.161310"; transcript_id "MSTRG.161310.142"; exon_number "5";
chr6	StringTie	exon	33194945	33195050	1000	-	.	gene_id "MSTRG.161310"; transcript_id "MSTRG.161310.142"; exon_number "6";
chr6	StringTie	exon	33195363	33195454	1000	-	.	gene_id "MSTRG.161310"; transcript_id "MSTRG.161310.142"; exon_number "7";
chr6	StringTie	exon	33195570	33195702	1000	-	.	gene_id "MSTRG.161310"; transcript_id "MSTRG.161310.142"; exon_number "8";
chr6	StringTie	exon	33195907	33196036	1000	-	.	gene_id "MSTRG.161310"; transcript_id "MSTRG.161310.142"; exon_number "9";
chr6	StringTie	exon	33196434	33196606	1000	-	.	gene_id "MSTRG.161310"; transcript_id "MSTRG.161310.142"; exon_number "10";
chr6	StringTie	exon	33197762	33197941	1000	-	.	gene_id "MSTRG.161310"; transcript_id "MSTRG.161310.142"; exon_number "11";
chr6	StringTie	exon	33198308	33198464	1000	-	.	gene_id "MSTRG.161310"; transcript_id "MSTRG.161310.142"; exon_number "12";
chr6	StringTie	exon	33200767	33200867	1000	-	.	gene_id "MSTRG.161310"; transcript_id "MSTRG.161310.142"; exon_number "13";
chr6	StringTie	transcript	33193421	33200860	1000	-	.	gene_id "MSTRG.161310"; transcript_id "MSTRG.161310.143";
chr6	StringTie	exon	33193421	33194829	1000	-	.	gene_id "MSTRG.161310"; transcript_id "MSTRG.161310.143"; exon_number "1";
chr6	StringTie	exon	33194945	33195050	1000	-	.	gene_id "MSTRG.161310"; transcript_id "MSTRG.161310.143"; exon_number "2";
chr6	StringTie	exon	33195363	33195466	1000	-	.	gene_id "MSTRG.161310"; transcript_id "MSTRG.161310.143"; exon_number "3";
chr6	StringTie	exon	33195570	33195702	1000	-	.	gene_id "MSTRG.161310"; transcript_id "MSTRG.161310.143"; exon_number "4";
chr6	StringTie	exon	33195907	33196036	1000	-	.	gene_id "MSTRG.161310"; transcript_id "MSTRG.161310.143"; exon_number "5";
chr6	StringTie	exon	33196434	33196606	1000	-	.	gene_id "MSTRG.161310"; transcript_id "MSTRG.161310.143"; exon_number "6";
chr6	StringTie	exon	33197762	33197941	1000	-	.	gene_id "MSTRG.161310"; transcript_id "MSTRG.161310.143"; exon_number "7";
chr6	StringTie	exon	33198308	33198464	1000	-	.	gene_id "MSTRG.161310"; transcript_id "MSTRG.161310.143"; exon_number "8";
chr6	StringTie	exon	33200242	33200440	1000	-	.	gene_id "MSTRG.161310"; transcript_id "MSTRG.161310.143"; exon_number "9";
chr6	StringTie	exon	33200767	33200860	1000	-	.	gene_id "MSTRG.161310"; transcript_id "MSTRG.161310.143"; exon_number "10";
chr6	StringTie	transcript	33193461	33200867	1000	-	.	gene_id "MSTRG.161310"; transcript_id "MSTRG.161310.144";
chr6	StringTie	exon	33193461	33194829	1000	-	.	gene_id "MSTRG.161310"; transcript_id "MSTRG.161310.144"; exon_number "1";
chr6	StringTie	exon	33194945	33195050	1000	-	.	gene_id "MSTRG.161310"; transcript_id "MSTRG.161310.144"; exon_number "2";
chr6	StringTie	exon	33195363	33195454	1000	-	.	gene_id "MSTRG.161310"; transcript_id "MSTRG.161310.144"; exon_number "3";
chr6	StringTie	exon	33195570	33195702	1000	-	.	gene_id "MSTRG.161310"; transcript_id "MSTRG.161310.144"; exon_number "4";
chr6	StringTie	exon	33195907	33196036	1000	-	.	gene_id "MSTRG.161310"; transcript_id "MSTRG.161310.144"; exon_number "5";
chr6	StringTie	exon	33196434	33196606	1000	-	.	gene_id "MSTRG.161310"; transcript_id "MSTRG.161310.144"; exon_number "6";
chr6	StringTie	exon	33197762	33197941	1000	-	.	gene_id "MSTRG.161310"; transcript_id "MSTRG.161310.144"; exon_number "7";
chr6	StringTie	exon	33198308	33198464	1000	-	.	gene_id "MSTRG.161310"; transcript_id "MSTRG.161310.144"; exon_number "8";
chr6	StringTie	exon	33199169	33199248	1000	-	.	gene_id "MSTRG.161310"; transcript_id "MSTRG.161310.144"; exon_number "9";
chr6	StringTie	exon	33200767	33200867	1000	-	.	gene_id "MSTRG.161310"; transcript_id "MSTRG.161310.144"; exon_number "10";
chr6	StringTie	transcript	33193473	33200688	1000	-	.	gene_id "MSTRG.161310"; transcript_id "MSTRG.161310.145";
chr6	StringTie	exon	33193473	33194829	1000	-	.	gene_id "MSTRG.161310"; transcript_id "MSTRG.161310.145"; exon_number "1";
chr6	StringTie	exon	33194945	33195050	1000	-	.	gene_id "MSTRG.161310"; transcript_id "MSTRG.161310.145"; exon_number "2";
chr6	StringTie	exon	33195363	33195454	1000	-	.	gene_id "MSTRG.161310"; transcript_id "MSTRG.161310.145"; exon_number "3";
chr6	StringTie	exon	33195570	33196606	1000	-	.	gene_id "MSTRG.161310"; transcript_id "MSTRG.161310.145"; exon_number "4";
chr6	StringTie	exon	33197762	33197941	1000	-	.	gene_id "MSTRG.161310"; transcript_id "MSTRG.161310.145"; exon_number "5";
chr6	StringTie	exon	33198308	33199248	1000	-	.	gene_id "MSTRG.161310"; transcript_id "MSTRG.161310.145"; exon_number "6";
chr6	StringTie	exon	33200242	33200688	1000	-	.	gene_id "MSTRG.161310"; transcript_id "MSTRG.161310.145"; exon_number "7";
chr6	StringTie	transcript	33193473	33200685	1000	-	.	gene_id "MSTRG.161310"; transcript_id "MSTRG.161310.146";
chr6	StringTie	exon	33193473	33194829	1000	-	.	gene_id "MSTRG.161310"; transcript_id "MSTRG.161310.146"; exon_number "1";
chr6	StringTie	exon	33194945	33195050	1000	-	.	gene_id "MSTRG.161310"; transcript_id "MSTRG.161310.146"; exon_number "2";
chr6	StringTie	exon	33195363	33195466	1000	-	.	gene_id "MSTRG.161310"; transcript_id "MSTRG.161310.146"; exon_number "3";
chr6	StringTie	exon	33195570	33195702	1000	-	.	gene_id "MSTRG.161310"; transcript_id "MSTRG.161310.146"; exon_number "4";
chr6	StringTie	exon	33195907	33196036	1000	-	.	gene_id "MSTRG.161310"; transcript_id "MSTRG.161310.146"; exon_number "5";
chr6	StringTie	exon	33196434	33196606	1000	-	.	gene_id "MSTRG.161310"; transcript_id "MSTRG.161310.146"; exon_number "6";
chr6	StringTie	exon	33197762	33197941	1000	-	.	gene_id "MSTRG.161310"; transcript_id "MSTRG.161310.146"; exon_number "7";
chr6	StringTie	exon	33198308	33198464	1000	-	.	gene_id "MSTRG.161310"; transcript_id "MSTRG.161310.146"; exon_number "8";
chr6	StringTie	exon	33199169	33199248	1000	-	.	gene_id "MSTRG.161310"; transcript_id "MSTRG.161310.146"; exon_number "9";
chr6	StringTie	exon	33200242	33200685	1000	-	.	gene_id "MSTRG.161310"; transcript_id "MSTRG.161310.146"; exon_number "10";
chr6	StringTie	transcript	33193527	33200825	1000	-	.	gene_id "MSTRG.161310"; transcript_id "MSTRG.161310.147";
chr6	StringTie	exon	33193527	33194829	1000	-	.	gene_id "MSTRG.161310"; transcript_id "MSTRG.161310.147"; exon_number "1";
chr6	StringTie	exon	33194945	33195050	1000	-	.	gene_id "MSTRG.161310"; transcript_id "MSTRG.161310.147"; exon_number "2";
chr6	StringTie	exon	33195363	33195466	1000	-	.	gene_id "MSTRG.161310"; transcript_id "MSTRG.161310.147"; exon_number "3";
chr6	StringTie	exon	33195570	33195702	1000	-	.	gene_id "MSTRG.161310"; transcript_id "MSTRG.161310.147"; exon_number "4";
chr6	StringTie	exon	33195907	33196036	1000	-	.	gene_id "MSTRG.161310"; transcript_id "MSTRG.161310.147"; exon_number "5";
chr6	StringTie	exon	33196434	33196606	1000	-	.	gene_id "MSTRG.161310"; transcript_id "MSTRG.161310.147"; exon_number "6";
chr6	StringTie	exon	33197762	33197941	1000	-	.	gene_id "MSTRG.161310"; transcript_id "MSTRG.161310.147"; exon_number "7";
chr6	StringTie	exon	33198308	33198361	1000	-	.	gene_id "MSTRG.161310"; transcript_id "MSTRG.161310.147"; exon_number "8";
chr6	StringTie	exon	33200242	33200440	1000	-	.	gene_id "MSTRG.161310"; transcript_id "MSTRG.161310.147"; exon_number "9";
chr6	StringTie	exon	33200767	33200825	1000	-	.	gene_id "MSTRG.161310"; transcript_id "MSTRG.161310.147"; exon_number "10";
chr6	StringTie	transcript	33193563	33200718	1000	-	.	gene_id "MSTRG.161310"; transcript_id "MSTRG.161310.148";
chr6	StringTie	exon	33193563	33194829	1000	-	.	gene_id "MSTRG.161310"; transcript_id "MSTRG.161310.148"; exon_number "1";
chr6	StringTie	exon	33194945	33195050	1000	-	.	gene_id "MSTRG.161310"; transcript_id "MSTRG.161310.148"; exon_number "2";
chr6	StringTie	exon	33195363	33195454	1000	-	.	gene_id "MSTRG.161310"; transcript_id "MSTRG.161310.148"; exon_number "3";
chr6	StringTie	exon	33195570	33195702	1000	-	.	gene_id "MSTRG.161310"; transcript_id "MSTRG.161310.148"; exon_number "4";
chr6	StringTie	exon	33195907	33196006	1000	-	.	gene_id "MSTRG.161310"; transcript_id "MSTRG.161310.148"; exon_number "5";
chr6	StringTie	exon	33196434	33196606	1000	-	.	gene_id "MSTRG.161310"; transcript_id "MSTRG.161310.148"; exon_number "6";
chr6	StringTie	exon	33197762	33197941	1000	-	.	gene_id "MSTRG.161310"; transcript_id "MSTRG.161310.148"; exon_number "7";
chr6	StringTie	exon	33198308	33198361	1000	-	.	gene_id "MSTRG.161310"; transcript_id "MSTRG.161310.148"; exon_number "8";
chr6	StringTie	exon	33199169	33199416	1000	-	.	gene_id "MSTRG.161310"; transcript_id "MSTRG.161310.148"; exon_number "9";
chr6	StringTie	exon	33200242	33200718	1000	-	.	gene_id "MSTRG.161310"; transcript_id "MSTRG.161310.148"; exon_number "10";
chr6	StringTie	transcript	33193569	33200689	1000	-	.	gene_id "MSTRG.161310"; transcript_id "MSTRG.161310.149";
chr6	StringTie	exon	33193569	33194829	1000	-	.	gene_id "MSTRG.161310"; transcript_id "MSTRG.161310.149"; exon_number "1";
chr6	StringTie	exon	33194945	33195050	1000	-	.	gene_id "MSTRG.161310"; transcript_id "MSTRG.161310.149"; exon_number "2";
chr6	StringTie	exon	33195363	33195454	1000	-	.	gene_id "MSTRG.161310"; transcript_id "MSTRG.161310.149"; exon_number "3";
chr6	StringTie	exon	33195570	33195702	1000	-	.	gene_id "MSTRG.161310"; transcript_id "MSTRG.161310.149"; exon_number "4";
chr6	StringTie	exon	33195907	33196036	1000	-	.	gene_id "MSTRG.161310"; transcript_id "MSTRG.161310.149"; exon_number "5";
chr6	StringTie	exon	33196124	33196606	1000	-	.	gene_id "MSTRG.161310"; transcript_id "MSTRG.161310.149"; exon_number "6";
chr6	StringTie	exon	33197762	33197941	1000	-	.	gene_id "MSTRG.161310"; transcript_id "MSTRG.161310.149"; exon_number "7";
chr6	StringTie	exon	33198308	33199416	1000	-	.	gene_id "MSTRG.161310"; transcript_id "MSTRG.161310.149"; exon_number "8";
chr6	StringTie	exon	33200242	33200689	1000	-	.	gene_id "MSTRG.161310"; transcript_id "MSTRG.161310.149"; exon_number "9";
chr6	StringTie	transcript	33162479	33192798	1000	-	.	gene_id "MSTRG.161310"; transcript_id "MSTRG.161310.15";
chr6	StringTie	exon	33162479	33164045	1000	-	.	gene_id "MSTRG.161310"; transcript_id "MSTRG.161310.15"; exon_number "1";
chr6	StringTie	exon	33164267	33164473	1000	-	.	gene_id "MSTRG.161310"; transcript_id "MSTRG.161310.15"; exon_number "2";
chr6	StringTie	exon	33164852	33164964	1000	-	.	gene_id "MSTRG.161310"; transcript_id "MSTRG.161310.15"; exon_number "3";
chr6	StringTie	exon	33165549	33165816	1000	-	.	gene_id "MSTRG.161310"; transcript_id "MSTRG.161310.15"; exon_number "4";
chr6	StringTie	exon	33165931	33165984	1000	-	.	gene_id "MSTRG.161310"; transcript_id "MSTRG.161310.15"; exon_number "5";
chr6	StringTie	exon	33166171	33166206	1000	-	.	gene_id "MSTRG.161310"; transcript_id "MSTRG.161310.15"; exon_number "6";
chr6	StringTie	exon	33166513	33166566	1000	-	.	gene_id "MSTRG.161310"; transcript_id "MSTRG.161310.15"; exon_number "7";
chr6	StringTie	exon	33166720	33166827	1000	-	.	gene_id "MSTRG.161310"; transcript_id "MSTRG.161310.15"; exon_number "8";
chr6	StringTie	exon	33167070	33167123	1000	-	.	gene_id "MSTRG.161310"; transcript_id "MSTRG.161310.15"; exon_number "9";
chr6	StringTie	exon	33167264	33167317	1000	-	.	gene_id "MSTRG.161310"; transcript_id "MSTRG.161310.15"; exon_number "10";
chr6	StringTie	exon	33167426	33167533	1000	-	.	gene_id "MSTRG.161310"; transcript_id "MSTRG.161310.15"; exon_number "11";
chr6	StringTie	exon	33167799	33167852	1000	-	.	gene_id "MSTRG.161310"; transcript_id "MSTRG.161310.15"; exon_number "12";
chr6	StringTie	exon	33168519	33168572	1000	-	.	gene_id "MSTRG.161310"; transcript_id "MSTRG.161310.15"; exon_number "13";
chr6	StringTie	exon	33168706	33168759	1000	-	.	gene_id "MSTRG.161310"; transcript_id "MSTRG.161310.15"; exon_number "14";
chr6	StringTie	exon	33168955	33169008	1000	-	.	gene_id "MSTRG.161310"; transcript_id "MSTRG.161310.15"; exon_number "15";
chr6	StringTie	exon	33169383	33169490	1000	-	.	gene_id "MSTRG.161310"; transcript_id "MSTRG.161310.15"; exon_number "16";
chr6	StringTie	exon	33169831	33169884	1000	-	.	gene_id "MSTRG.161310"; transcript_id "MSTRG.161310.15"; exon_number "17";
chr6	StringTie	exon	33170047	33170100	1000	-	.	gene_id "MSTRG.161310"; transcript_id "MSTRG.161310.15"; exon_number "18";
chr6	StringTie	exon	33170326	33170379	1000	-	.	gene_id "MSTRG.161310"; transcript_id "MSTRG.161310.15"; exon_number "19";
chr6	StringTie	exon	33170557	33170610	1000	-	.	gene_id "MSTRG.161310"; transcript_id "MSTRG.161310.15"; exon_number "20";
chr6	StringTie	exon	33170810	33170917	1000	-	.	gene_id "MSTRG.161310"; transcript_id "MSTRG.161310.15"; exon_number "21";
chr6	StringTie	exon	33171114	33171167	1000	-	.	gene_id "MSTRG.161310"; transcript_id "MSTRG.161310.15"; exon_number "22";
chr6	StringTie	exon	33171271	33171324	1000	-	.	gene_id "MSTRG.161310"; transcript_id "MSTRG.161310.15"; exon_number "23";
chr6	StringTie	exon	33171467	33171574	1000	-	.	gene_id "MSTRG.161310"; transcript_id "MSTRG.161310.15"; exon_number "24";
chr6	StringTie	exon	33171713	33171820	1000	-	.	gene_id "MSTRG.161310"; transcript_id "MSTRG.161310.15"; exon_number "25";
chr6	StringTie	exon	33172050	33172103	1000	-	.	gene_id "MSTRG.161310"; transcript_id "MSTRG.161310.15"; exon_number "26";
chr6	StringTie	exon	33172289	33172378	1000	-	.	gene_id "MSTRG.161310"; transcript_id "MSTRG.161310.15"; exon_number "27";
chr6	StringTie	exon	33172530	33172637	1000	-	.	gene_id "MSTRG.161310"; transcript_id "MSTRG.161310.15"; exon_number "28";
chr6	StringTie	exon	33173060	33173113	1000	-	.	gene_id "MSTRG.161310"; transcript_id "MSTRG.161310.15"; exon_number "29";
chr6	StringTie	exon	33173348	33173401	1000	-	.	gene_id "MSTRG.161310"; transcript_id "MSTRG.161310.15"; exon_number "30";
chr6	StringTie	exon	33173502	33173555	1000	-	.	gene_id "MSTRG.161310"; transcript_id "MSTRG.161310.15"; exon_number "31";
chr6	StringTie	exon	33173701	33173745	1000	-	.	gene_id "MSTRG.161310"; transcript_id "MSTRG.161310.15"; exon_number "32";
chr6	StringTie	exon	33173873	33173926	1000	-	.	gene_id "MSTRG.161310"; transcript_id "MSTRG.161310.15"; exon_number "33";
chr6	StringTie	exon	33174011	33174055	1000	-	.	gene_id "MSTRG.161310"; transcript_id "MSTRG.161310.15"; exon_number "34";
chr6	StringTie	exon	33174165	33174218	1000	-	.	gene_id "MSTRG.161310"; transcript_id "MSTRG.161310.15"; exon_number "35";
chr6	StringTie	exon	33174527	33174580	1000	-	.	gene_id "MSTRG.161310"; transcript_id "MSTRG.161310.15"; exon_number "36";
chr6	StringTie	exon	33175574	33175681	1000	-	.	gene_id "MSTRG.161310"; transcript_id "MSTRG.161310.15"; exon_number "37";
chr6	StringTie	exon	33176016	33176069	1000	-	.	gene_id "MSTRG.161310"; transcript_id "MSTRG.161310.15"; exon_number "38";
chr6	StringTie	exon	33176259	33176303	1000	-	.	gene_id "MSTRG.161310"; transcript_id "MSTRG.161310.15"; exon_number "39";
chr6	StringTie	exon	33176433	33176486	1000	-	.	gene_id "MSTRG.161310"; transcript_id "MSTRG.161310.15"; exon_number "40";
chr6	StringTie	exon	33176721	33176765	1000	-	.	gene_id "MSTRG.161310"; transcript_id "MSTRG.161310.15"; exon_number "41";
chr6	StringTie	exon	33176992	33177045	1000	-	.	gene_id "MSTRG.161310"; transcript_id "MSTRG.161310.15"; exon_number "42";
chr6	StringTie	exon	33177181	33177225	1000	-	.	gene_id "MSTRG.161310"; transcript_id "MSTRG.161310.15"; exon_number "43";
chr6	StringTie	exon	33177412	33177465	1000	-	.	gene_id "MSTRG.161310"; transcript_id "MSTRG.161310.15"; exon_number "44";
chr6	StringTie	exon	33177662	33177706	1000	-	.	gene_id "MSTRG.161310"; transcript_id "MSTRG.161310.15"; exon_number "45";
chr6	StringTie	exon	33178132	33178185	1000	-	.	gene_id "MSTRG.161310"; transcript_id "MSTRG.161310.15"; exon_number "46";
chr6	StringTie	exon	33178308	33178352	1000	-	.	gene_id "MSTRG.161310"; transcript_id "MSTRG.161310.15"; exon_number "47";
chr6	StringTie	exon	33178435	33178488	1000	-	.	gene_id "MSTRG.161310"; transcript_id "MSTRG.161310.15"; exon_number "48";
chr6	StringTie	exon	33178679	33178732	1000	-	.	gene_id "MSTRG.161310"; transcript_id "MSTRG.161310.15"; exon_number "49";
chr6	StringTie	exon	33178920	33178973	1000	-	.	gene_id "MSTRG.161310"; transcript_id "MSTRG.161310.15"; exon_number "50";
chr6	StringTie	exon	33179073	33179126	1000	-	.	gene_id "MSTRG.161310"; transcript_id "MSTRG.161310.15"; exon_number "51";
chr6	StringTie	exon	33179231	33179284	1000	-	.	gene_id "MSTRG.161310"; transcript_id "MSTRG.161310.15"; exon_number "52";
chr6	StringTie	exon	33179431	33179487	1000	-	.	gene_id "MSTRG.161310"; transcript_id "MSTRG.161310.15"; exon_number "53";
chr6	StringTie	exon	33179719	33179805	1000	-	.	gene_id "MSTRG.161310"; transcript_id "MSTRG.161310.15"; exon_number "54";
chr6	StringTie	exon	33180258	33180332	1000	-	.	gene_id "MSTRG.161310"; transcript_id "MSTRG.161310.15"; exon_number "55";
chr6	StringTie	exon	33180668	33180730	1000	-	.	gene_id "MSTRG.161310"; transcript_id "MSTRG.161310.15"; exon_number "56";
chr6	StringTie	exon	33180964	33181005	1000	-	.	gene_id "MSTRG.161310"; transcript_id "MSTRG.161310.15"; exon_number "57";
chr6	StringTie	exon	33181111	33181170	1000	-	.	gene_id "MSTRG.161310"; transcript_id "MSTRG.161310.15"; exon_number "58";
chr6	StringTie	exon	33184145	33185054	1000	-	.	gene_id "MSTRG.161310"; transcript_id "MSTRG.161310.15"; exon_number "59";
chr6	StringTie	exon	33185701	33185778	1000	-	.	gene_id "MSTRG.161310"; transcript_id "MSTRG.161310.15"; exon_number "60";
chr6	StringTie	exon	33186627	33186818	1000	-	.	gene_id "MSTRG.161310"; transcript_id "MSTRG.161310.15"; exon_number "61";
chr6	StringTie	exon	33188362	33188524	1000	-	.	gene_id "MSTRG.161310"; transcript_id "MSTRG.161310.15"; exon_number "62";
chr6	StringTie	exon	33188978	33189188	1000	-	.	gene_id "MSTRG.161310"; transcript_id "MSTRG.161310.15"; exon_number "63";
chr6	StringTie	exon	33189320	33189469	1000	-	.	gene_id "MSTRG.161310"; transcript_id "MSTRG.161310.15"; exon_number "64";
chr6	StringTie	exon	33191803	33192798	1000	-	.	gene_id "MSTRG.161310"; transcript_id "MSTRG.161310.15"; exon_number "65";
chr6	StringTie	transcript	33193574	33200687	1000	-	.	gene_id "MSTRG.161310"; transcript_id "MSTRG.161310.150";
chr6	StringTie	exon	33193574	33194829	1000	-	.	gene_id "MSTRG.161310"; transcript_id "MSTRG.161310.150"; exon_number "1";
chr6	StringTie	exon	33194945	33195050	1000	-	.	gene_id "MSTRG.161310"; transcript_id "MSTRG.161310.150"; exon_number "2";
chr6	StringTie	exon	33195363	33195454	1000	-	.	gene_id "MSTRG.161310"; transcript_id "MSTRG.161310.150"; exon_number "3";
chr6	StringTie	exon	33195570	33195702	1000	-	.	gene_id "MSTRG.161310"; transcript_id "MSTRG.161310.150"; exon_number "4";
chr6	StringTie	exon	33195907	33196036	1000	-	.	gene_id "MSTRG.161310"; transcript_id "MSTRG.161310.150"; exon_number "5";
chr6	StringTie	exon	33196434	33196606	1000	-	.	gene_id "MSTRG.161310"; transcript_id "MSTRG.161310.150"; exon_number "6";
chr6	StringTie	exon	33197762	33197941	1000	-	.	gene_id "MSTRG.161310"; transcript_id "MSTRG.161310.150"; exon_number "7";
chr6	StringTie	exon	33198308	33199416	1000	-	.	gene_id "MSTRG.161310"; transcript_id "MSTRG.161310.150"; exon_number "8";
chr6	StringTie	exon	33199828	33200687	1000	-	.	gene_id "MSTRG.161310"; transcript_id "MSTRG.161310.150"; exon_number "9";
chr6	StringTie	transcript	33193588	33198855	1000	-	.	gene_id "MSTRG.161310"; transcript_id "MSTRG.161310.151";
chr6	StringTie	exon	33193588	33194829	1000	-	.	gene_id "MSTRG.161310"; transcript_id "MSTRG.161310.151"; exon_number "1";
chr6	StringTie	exon	33194945	33195050	1000	-	.	gene_id "MSTRG.161310"; transcript_id "MSTRG.161310.151"; exon_number "2";
chr6	StringTie	exon	33195363	33195454	1000	-	.	gene_id "MSTRG.161310"; transcript_id "MSTRG.161310.151"; exon_number "3";
chr6	StringTie	exon	33195570	33196006	1000	-	.	gene_id "MSTRG.161310"; transcript_id "MSTRG.161310.151"; exon_number "4";
chr6	StringTie	exon	33196434	33196606	1000	-	.	gene_id "MSTRG.161310"; transcript_id "MSTRG.161310.151"; exon_number "5";
chr6	StringTie	exon	33197762	33197941	1000	-	.	gene_id "MSTRG.161310"; transcript_id "MSTRG.161310.151"; exon_number "6";
chr6	StringTie	exon	33198308	33198855	1000	-	.	gene_id "MSTRG.161310"; transcript_id "MSTRG.161310.151"; exon_number "7";
chr6	StringTie	transcript	33193588	33199168	1000	-	.	gene_id "MSTRG.161310"; transcript_id "MSTRG.161310.152";
chr6	StringTie	exon	33193588	33194829	1000	-	.	gene_id "MSTRG.161310"; transcript_id "MSTRG.161310.152"; exon_number "1";
chr6	StringTie	exon	33194945	33195050	1000	-	.	gene_id "MSTRG.161310"; transcript_id "MSTRG.161310.152"; exon_number "2";
chr6	StringTie	exon	33195363	33195454	1000	-	.	gene_id "MSTRG.161310"; transcript_id "MSTRG.161310.152"; exon_number "3";
chr6	StringTie	exon	33195570	33195810	1000	-	.	gene_id "MSTRG.161310"; transcript_id "MSTRG.161310.152"; exon_number "4";
chr6	StringTie	exon	33195907	33196036	1000	-	.	gene_id "MSTRG.161310"; transcript_id "MSTRG.161310.152"; exon_number "5";
chr6	StringTie	exon	33196434	33196606	1000	-	.	gene_id "MSTRG.161310"; transcript_id "MSTRG.161310.152"; exon_number "6";
chr6	StringTie	exon	33197762	33197941	1000	-	.	gene_id "MSTRG.161310"; transcript_id "MSTRG.161310.152"; exon_number "7";
chr6	StringTie	exon	33198308	33199168	1000	-	.	gene_id "MSTRG.161310"; transcript_id "MSTRG.161310.152"; exon_number "8";
chr6	StringTie	transcript	33193588	33200690	1000	-	.	gene_id "MSTRG.161310"; transcript_id "MSTRG.161310.153";
chr6	StringTie	exon	33193588	33194829	1000	-	.	gene_id "MSTRG.161310"; transcript_id "MSTRG.161310.153"; exon_number "1";
chr6	StringTie	exon	33194945	33195454	1000	-	.	gene_id "MSTRG.161310"; transcript_id "MSTRG.161310.153"; exon_number "2";
chr6	StringTie	exon	33195570	33195702	1000	-	.	gene_id "MSTRG.161310"; transcript_id "MSTRG.161310.153"; exon_number "3";
chr6	StringTie	exon	33195907	33196036	1000	-	.	gene_id "MSTRG.161310"; transcript_id "MSTRG.161310.153"; exon_number "4";
chr6	StringTie	exon	33196434	33196606	1000	-	.	gene_id "MSTRG.161310"; transcript_id "MSTRG.161310.153"; exon_number "5";
chr6	StringTie	exon	33197762	33197941	1000	-	.	gene_id "MSTRG.161310"; transcript_id "MSTRG.161310.153"; exon_number "6";
chr6	StringTie	exon	33198308	33198464	1000	-	.	gene_id "MSTRG.161310"; transcript_id "MSTRG.161310.153"; exon_number "7";
chr6	StringTie	exon	33199169	33199416	1000	-	.	gene_id "MSTRG.161310"; transcript_id "MSTRG.161310.153"; exon_number "8";
chr6	StringTie	exon	33199828	33200690	1000	-	.	gene_id "MSTRG.161310"; transcript_id "MSTRG.161310.153"; exon_number "9";
chr6	StringTie	transcript	33193588	33200687	1000	-	.	gene_id "MSTRG.161310"; transcript_id "MSTRG.161310.154";
chr6	StringTie	exon	33193588	33194829	1000	-	.	gene_id "MSTRG.161310"; transcript_id "MSTRG.161310.154"; exon_number "1";
chr6	StringTie	exon	33194954	33195050	1000	-	.	gene_id "MSTRG.161310"; transcript_id "MSTRG.161310.154"; exon_number "2";
chr6	StringTie	exon	33195363	33195454	1000	-	.	gene_id "MSTRG.161310"; transcript_id "MSTRG.161310.154"; exon_number "3";
chr6	StringTie	exon	33195570	33196036	1000	-	.	gene_id "MSTRG.161310"; transcript_id "MSTRG.161310.154"; exon_number "4";
chr6	StringTie	exon	33196434	33196606	1000	-	.	gene_id "MSTRG.161310"; transcript_id "MSTRG.161310.154"; exon_number "5";
chr6	StringTie	exon	33197762	33197941	1000	-	.	gene_id "MSTRG.161310"; transcript_id "MSTRG.161310.154"; exon_number "6";
chr6	StringTie	exon	33198308	33198464	1000	-	.	gene_id "MSTRG.161310"; transcript_id "MSTRG.161310.154"; exon_number "7";
chr6	StringTie	exon	33199169	33199416	1000	-	.	gene_id "MSTRG.161310"; transcript_id "MSTRG.161310.154"; exon_number "8";
chr6	StringTie	exon	33200242	33200687	1000	-	.	gene_id "MSTRG.161310"; transcript_id "MSTRG.161310.154"; exon_number "9";
chr6	StringTie	transcript	33162486	33200828	1000	-	.	gene_id "MSTRG.161310"; transcript_id "MSTRG.161310.16";
chr6	StringTie	exon	33162486	33163818	1000	-	.	gene_id "MSTRG.161310"; transcript_id "MSTRG.161310.16"; exon_number "1";
chr6	StringTie	exon	33164267	33164473	1000	-	.	gene_id "MSTRG.161310"; transcript_id "MSTRG.161310.16"; exon_number "2";
chr6	StringTie	exon	33164852	33164964	1000	-	.	gene_id "MSTRG.161310"; transcript_id "MSTRG.161310.16"; exon_number "3";
chr6	StringTie	exon	33165549	33165816	1000	-	.	gene_id "MSTRG.161310"; transcript_id "MSTRG.161310.16"; exon_number "4";
chr6	StringTie	exon	33165931	33165984	1000	-	.	gene_id "MSTRG.161310"; transcript_id "MSTRG.161310.16"; exon_number "5";
chr6	StringTie	exon	33166171	33166206	1000	-	.	gene_id "MSTRG.161310"; transcript_id "MSTRG.161310.16"; exon_number "6";
chr6	StringTie	exon	33166513	33166566	1000	-	.	gene_id "MSTRG.161310"; transcript_id "MSTRG.161310.16"; exon_number "7";
chr6	StringTie	exon	33166720	33166827	1000	-	.	gene_id "MSTRG.161310"; transcript_id "MSTRG.161310.16"; exon_number "8";
chr6	StringTie	exon	33167070	33167123	1000	-	.	gene_id "MSTRG.161310"; transcript_id "MSTRG.161310.16"; exon_number "9";
chr6	StringTie	exon	33167264	33167317	1000	-	.	gene_id "MSTRG.161310"; transcript_id "MSTRG.161310.16"; exon_number "10";
chr6	StringTie	exon	33167426	33167533	1000	-	.	gene_id "MSTRG.161310"; transcript_id "MSTRG.161310.16"; exon_number "11";
chr6	StringTie	exon	33167799	33167852	1000	-	.	gene_id "MSTRG.161310"; transcript_id "MSTRG.161310.16"; exon_number "12";
chr6	StringTie	exon	33168519	33168572	1000	-	.	gene_id "MSTRG.161310"; transcript_id "MSTRG.161310.16"; exon_number "13";
chr6	StringTie	exon	33168706	33168759	1000	-	.	gene_id "MSTRG.161310"; transcript_id "MSTRG.161310.16"; exon_number "14";
chr6	StringTie	exon	33168955	33169008	1000	-	.	gene_id "MSTRG.161310"; transcript_id "MSTRG.161310.16"; exon_number "15";
chr6	StringTie	exon	33169383	33169490	1000	-	.	gene_id "MSTRG.161310"; transcript_id "MSTRG.161310.16"; exon_number "16";
chr6	StringTie	exon	33169831	33169884	1000	-	.	gene_id "MSTRG.161310"; transcript_id "MSTRG.161310.16"; exon_number "17";
chr6	StringTie	exon	33170047	33170100	1000	-	.	gene_id "MSTRG.161310"; transcript_id "MSTRG.161310.16"; exon_number "18";
chr6	StringTie	exon	33170326	33170379	1000	-	.	gene_id "MSTRG.161310"; transcript_id "MSTRG.161310.16"; exon_number "19";
chr6	StringTie	exon	33170557	33170610	1000	-	.	gene_id "MSTRG.161310"; transcript_id "MSTRG.161310.16"; exon_number "20";
chr6	StringTie	exon	33170810	33170917	1000	-	.	gene_id "MSTRG.161310"; transcript_id "MSTRG.161310.16"; exon_number "21";
chr6	StringTie	exon	33171114	33171167	1000	-	.	gene_id "MSTRG.161310"; transcript_id "MSTRG.161310.16"; exon_number "22";
chr6	StringTie	exon	33171271	33171324	1000	-	.	gene_id "MSTRG.161310"; transcript_id "MSTRG.161310.16"; exon_number "23";
chr6	StringTie	exon	33171467	33171574	1000	-	.	gene_id "MSTRG.161310"; transcript_id "MSTRG.161310.16"; exon_number "24";
chr6	StringTie	exon	33171713	33171820	1000	-	.	gene_id "MSTRG.161310"; transcript_id "MSTRG.161310.16"; exon_number "25";
chr6	StringTie	exon	33172050	33172103	1000	-	.	gene_id "MSTRG.161310"; transcript_id "MSTRG.161310.16"; exon_number "26";
chr6	StringTie	exon	33172289	33172378	1000	-	.	gene_id "MSTRG.161310"; transcript_id "MSTRG.161310.16"; exon_number "27";
chr6	StringTie	exon	33172530	33172637	1000	-	.	gene_id "MSTRG.161310"; transcript_id "MSTRG.161310.16"; exon_number "28";
chr6	StringTie	exon	33173060	33173113	1000	-	.	gene_id "MSTRG.161310"; transcript_id "MSTRG.161310.16"; exon_number "29";
chr6	StringTie	exon	33173348	33173401	1000	-	.	gene_id "MSTRG.161310"; transcript_id "MSTRG.161310.16"; exon_number "30";
chr6	StringTie	exon	33173502	33173555	1000	-	.	gene_id "MSTRG.161310"; transcript_id "MSTRG.161310.16"; exon_number "31";
chr6	StringTie	exon	33173701	33173745	1000	-	.	gene_id "MSTRG.161310"; transcript_id "MSTRG.161310.16"; exon_number "32";
chr6	StringTie	exon	33173873	33173926	1000	-	.	gene_id "MSTRG.161310"; transcript_id "MSTRG.161310.16"; exon_number "33";
chr6	StringTie	exon	33174011	33174055	1000	-	.	gene_id "MSTRG.161310"; transcript_id "MSTRG.161310.16"; exon_number "34";
chr6	StringTie	exon	33174165	33174218	1000	-	.	gene_id "MSTRG.161310"; transcript_id "MSTRG.161310.16"; exon_number "35";
chr6	StringTie	exon	33174527	33174580	1000	-	.	gene_id "MSTRG.161310"; transcript_id "MSTRG.161310.16"; exon_number "36";
chr6	StringTie	exon	33175574	33175681	1000	-	.	gene_id "MSTRG.161310"; transcript_id "MSTRG.161310.16"; exon_number "37";
chr6	StringTie	exon	33176016	33176069	1000	-	.	gene_id "MSTRG.161310"; transcript_id "MSTRG.161310.16"; exon_number "38";
chr6	StringTie	exon	33176259	33176303	1000	-	.	gene_id "MSTRG.161310"; transcript_id "MSTRG.161310.16"; exon_number "39";
chr6	StringTie	exon	33176433	33176486	1000	-	.	gene_id "MSTRG.161310"; transcript_id "MSTRG.161310.16"; exon_number "40";
chr6	StringTie	exon	33176721	33176765	1000	-	.	gene_id "MSTRG.161310"; transcript_id "MSTRG.161310.16"; exon_number "41";
chr6	StringTie	exon	33176992	33177045	1000	-	.	gene_id "MSTRG.161310"; transcript_id "MSTRG.161310.16"; exon_number "42";
chr6	StringTie	exon	33177181	33177225	1000	-	.	gene_id "MSTRG.161310"; transcript_id "MSTRG.161310.16"; exon_number "43";
chr6	StringTie	exon	33177412	33177465	1000	-	.	gene_id "MSTRG.161310"; transcript_id "MSTRG.161310.16"; exon_number "44";
chr6	StringTie	exon	33177662	33177706	1000	-	.	gene_id "MSTRG.161310"; transcript_id "MSTRG.161310.16"; exon_number "45";
chr6	StringTie	exon	33178132	33178185	1000	-	.	gene_id "MSTRG.161310"; transcript_id "MSTRG.161310.16"; exon_number "46";
chr6	StringTie	exon	33178308	33178352	1000	-	.	gene_id "MSTRG.161310"; transcript_id "MSTRG.161310.16"; exon_number "47";
chr6	StringTie	exon	33178435	33178488	1000	-	.	gene_id "MSTRG.161310"; transcript_id "MSTRG.161310.16"; exon_number "48";
chr6	StringTie	exon	33178679	33178732	1000	-	.	gene_id "MSTRG.161310"; transcript_id "MSTRG.161310.16"; exon_number "49";
chr6	StringTie	exon	33178920	33178973	1000	-	.	gene_id "MSTRG.161310"; transcript_id "MSTRG.161310.16"; exon_number "50";
chr6	StringTie	exon	33179073	33179126	1000	-	.	gene_id "MSTRG.161310"; transcript_id "MSTRG.161310.16"; exon_number "51";
chr6	StringTie	exon	33179231	33179284	1000	-	.	gene_id "MSTRG.161310"; transcript_id "MSTRG.161310.16"; exon_number "52";
chr6	StringTie	exon	33179431	33179487	1000	-	.	gene_id "MSTRG.161310"; transcript_id "MSTRG.161310.16"; exon_number "53";
chr6	StringTie	exon	33179719	33179805	1000	-	.	gene_id "MSTRG.161310"; transcript_id "MSTRG.161310.16"; exon_number "54";
chr6	StringTie	exon	33180258	33180332	1000	-	.	gene_id "MSTRG.161310"; transcript_id "MSTRG.161310.16"; exon_number "55";
chr6	StringTie	exon	33180668	33180730	1000	-	.	gene_id "MSTRG.161310"; transcript_id "MSTRG.161310.16"; exon_number "56";
chr6	StringTie	exon	33180964	33181005	1000	-	.	gene_id "MSTRG.161310"; transcript_id "MSTRG.161310.16"; exon_number "57";
chr6	StringTie	exon	33181111	33181170	1000	-	.	gene_id "MSTRG.161310"; transcript_id "MSTRG.161310.16"; exon_number "58";
chr6	StringTie	exon	33184145	33184324	1000	-	.	gene_id "MSTRG.161310"; transcript_id "MSTRG.161310.16"; exon_number "59";
chr6	StringTie	exon	33184992	33185054	1000	-	.	gene_id "MSTRG.161310"; transcript_id "MSTRG.161310.16"; exon_number "60";
chr6	StringTie	exon	33185701	33185778	1000	-	.	gene_id "MSTRG.161310"; transcript_id "MSTRG.161310.16"; exon_number "61";
chr6	StringTie	exon	33186627	33186818	1000	-	.	gene_id "MSTRG.161310"; transcript_id "MSTRG.161310.16"; exon_number "62";
chr6	StringTie	exon	33188362	33188524	1000	-	.	gene_id "MSTRG.161310"; transcript_id "MSTRG.161310.16"; exon_number "63";
chr6	StringTie	exon	33188978	33189188	1000	-	.	gene_id "MSTRG.161310"; transcript_id "MSTRG.161310.16"; exon_number "64";
chr6	StringTie	exon	33189320	33189469	1000	-	.	gene_id "MSTRG.161310"; transcript_id "MSTRG.161310.16"; exon_number "65";
chr6	StringTie	exon	33193472	33194829	1000	-	.	gene_id "MSTRG.161310"; transcript_id "MSTRG.161310.16"; exon_number "66";
chr6	StringTie	exon	33194945	33195050	1000	-	.	gene_id "MSTRG.161310"; transcript_id "MSTRG.161310.16"; exon_number "67";
chr6	StringTie	exon	33195363	33195454	1000	-	.	gene_id "MSTRG.161310"; transcript_id "MSTRG.161310.16"; exon_number "68";
chr6	StringTie	exon	33195570	33195702	1000	-	.	gene_id "MSTRG.161310"; transcript_id "MSTRG.161310.16"; exon_number "69";
chr6	StringTie	exon	33195907	33196036	1000	-	.	gene_id "MSTRG.161310"; transcript_id "MSTRG.161310.16"; exon_number "70";
chr6	StringTie	exon	33196434	33196606	1000	-	.	gene_id "MSTRG.161310"; transcript_id "MSTRG.161310.16"; exon_number "71";
chr6	StringTie	exon	33197762	33197941	1000	-	.	gene_id "MSTRG.161310"; transcript_id "MSTRG.161310.16"; exon_number "72";
chr6	StringTie	exon	33198308	33198464	1000	-	.	gene_id "MSTRG.161310"; transcript_id "MSTRG.161310.16"; exon_number "73";
chr6	StringTie	exon	33199169	33199416	1000	-	.	gene_id "MSTRG.161310"; transcript_id "MSTRG.161310.16"; exon_number "74";
chr6	StringTie	exon	33200242	33200337	1000	-	.	gene_id "MSTRG.161310"; transcript_id "MSTRG.161310.16"; exon_number "75";
chr6	StringTie	exon	33200767	33200828	1000	-	.	gene_id "MSTRG.161310"; transcript_id "MSTRG.161310.16"; exon_number "76";
chr6	StringTie	transcript	33162491	33193248	1000	-	.	gene_id "MSTRG.161310"; transcript_id "MSTRG.161310.17";
chr6	StringTie	exon	33162491	33163818	1000	-	.	gene_id "MSTRG.161310"; transcript_id "MSTRG.161310.17"; exon_number "1";
chr6	StringTie	exon	33164267	33164473	1000	-	.	gene_id "MSTRG.161310"; transcript_id "MSTRG.161310.17"; exon_number "2";
chr6	StringTie	exon	33164852	33164964	1000	-	.	gene_id "MSTRG.161310"; transcript_id "MSTRG.161310.17"; exon_number "3";
chr6	StringTie	exon	33165549	33165816	1000	-	.	gene_id "MSTRG.161310"; transcript_id "MSTRG.161310.17"; exon_number "4";
chr6	StringTie	exon	33165931	33165984	1000	-	.	gene_id "MSTRG.161310"; transcript_id "MSTRG.161310.17"; exon_number "5";
chr6	StringTie	exon	33166171	33166206	1000	-	.	gene_id "MSTRG.161310"; transcript_id "MSTRG.161310.17"; exon_number "6";
chr6	StringTie	exon	33166513	33166566	1000	-	.	gene_id "MSTRG.161310"; transcript_id "MSTRG.161310.17"; exon_number "7";
chr6	StringTie	exon	33166720	33166827	1000	-	.	gene_id "MSTRG.161310"; transcript_id "MSTRG.161310.17"; exon_number "8";
chr6	StringTie	exon	33167070	33167123	1000	-	.	gene_id "MSTRG.161310"; transcript_id "MSTRG.161310.17"; exon_number "9";
chr6	StringTie	exon	33167264	33167317	1000	-	.	gene_id "MSTRG.161310"; transcript_id "MSTRG.161310.17"; exon_number "10";
chr6	StringTie	exon	33167426	33167533	1000	-	.	gene_id "MSTRG.161310"; transcript_id "MSTRG.161310.17"; exon_number "11";
chr6	StringTie	exon	33167799	33167852	1000	-	.	gene_id "MSTRG.161310"; transcript_id "MSTRG.161310.17"; exon_number "12";
chr6	StringTie	exon	33168519	33168572	1000	-	.	gene_id "MSTRG.161310"; transcript_id "MSTRG.161310.17"; exon_number "13";
chr6	StringTie	exon	33168706	33168759	1000	-	.	gene_id "MSTRG.161310"; transcript_id "MSTRG.161310.17"; exon_number "14";
chr6	StringTie	exon	33168955	33169008	1000	-	.	gene_id "MSTRG.161310"; transcript_id "MSTRG.161310.17"; exon_number "15";
chr6	StringTie	exon	33169383	33169490	1000	-	.	gene_id "MSTRG.161310"; transcript_id "MSTRG.161310.17"; exon_number "16";
chr6	StringTie	exon	33169831	33169884	1000	-	.	gene_id "MSTRG.161310"; transcript_id "MSTRG.161310.17"; exon_number "17";
chr6	StringTie	exon	33170047	33170100	1000	-	.	gene_id "MSTRG.161310"; transcript_id "MSTRG.161310.17"; exon_number "18";
chr6	StringTie	exon	33170326	33170379	1000	-	.	gene_id "MSTRG.161310"; transcript_id "MSTRG.161310.17"; exon_number "19";
chr6	StringTie	exon	33170557	33170610	1000	-	.	gene_id "MSTRG.161310"; transcript_id "MSTRG.161310.17"; exon_number "20";
chr6	StringTie	exon	33170810	33170917	1000	-	.	gene_id "MSTRG.161310"; transcript_id "MSTRG.161310.17"; exon_number "21";
chr6	StringTie	exon	33171114	33171167	1000	-	.	gene_id "MSTRG.161310"; transcript_id "MSTRG.161310.17"; exon_number "22";
chr6	StringTie	exon	33171271	33171324	1000	-	.	gene_id "MSTRG.161310"; transcript_id "MSTRG.161310.17"; exon_number "23";
chr6	StringTie	exon	33171467	33171574	1000	-	.	gene_id "MSTRG.161310"; transcript_id "MSTRG.161310.17"; exon_number "24";
chr6	StringTie	exon	33171713	33171820	1000	-	.	gene_id "MSTRG.161310"; transcript_id "MSTRG.161310.17"; exon_number "25";
chr6	StringTie	exon	33172050	33172103	1000	-	.	gene_id "MSTRG.161310"; transcript_id "MSTRG.161310.17"; exon_number "26";
chr6	StringTie	exon	33172289	33172378	1000	-	.	gene_id "MSTRG.161310"; transcript_id "MSTRG.161310.17"; exon_number "27";
chr6	StringTie	exon	33172530	33172637	1000	-	.	gene_id "MSTRG.161310"; transcript_id "MSTRG.161310.17"; exon_number "28";
chr6	StringTie	exon	33173060	33173113	1000	-	.	gene_id "MSTRG.161310"; transcript_id "MSTRG.161310.17"; exon_number "29";
chr6	StringTie	exon	33173348	33173401	1000	-	.	gene_id "MSTRG.161310"; transcript_id "MSTRG.161310.17"; exon_number "30";
chr6	StringTie	exon	33173502	33173555	1000	-	.	gene_id "MSTRG.161310"; transcript_id "MSTRG.161310.17"; exon_number "31";
chr6	StringTie	exon	33173701	33173745	1000	-	.	gene_id "MSTRG.161310"; transcript_id "MSTRG.161310.17"; exon_number "32";
chr6	StringTie	exon	33173873	33173926	1000	-	.	gene_id "MSTRG.161310"; transcript_id "MSTRG.161310.17"; exon_number "33";
chr6	StringTie	exon	33174011	33174055	1000	-	.	gene_id "MSTRG.161310"; transcript_id "MSTRG.161310.17"; exon_number "34";
chr6	StringTie	exon	33174165	33174218	1000	-	.	gene_id "MSTRG.161310"; transcript_id "MSTRG.161310.17"; exon_number "35";
chr6	StringTie	exon	33174527	33174580	1000	-	.	gene_id "MSTRG.161310"; transcript_id "MSTRG.161310.17"; exon_number "36";
chr6	StringTie	exon	33175574	33175681	1000	-	.	gene_id "MSTRG.161310"; transcript_id "MSTRG.161310.17"; exon_number "37";
chr6	StringTie	exon	33176016	33176069	1000	-	.	gene_id "MSTRG.161310"; transcript_id "MSTRG.161310.17"; exon_number "38";
chr6	StringTie	exon	33176259	33176303	1000	-	.	gene_id "MSTRG.161310"; transcript_id "MSTRG.161310.17"; exon_number "39";
chr6	StringTie	exon	33176433	33176486	1000	-	.	gene_id "MSTRG.161310"; transcript_id "MSTRG.161310.17"; exon_number "40";
chr6	StringTie	exon	33176721	33176765	1000	-	.	gene_id "MSTRG.161310"; transcript_id "MSTRG.161310.17"; exon_number "41";
chr6	StringTie	exon	33176992	33177045	1000	-	.	gene_id "MSTRG.161310"; transcript_id "MSTRG.161310.17"; exon_number "42";
chr6	StringTie	exon	33177181	33177225	1000	-	.	gene_id "MSTRG.161310"; transcript_id "MSTRG.161310.17"; exon_number "43";
chr6	StringTie	exon	33177412	33177465	1000	-	.	gene_id "MSTRG.161310"; transcript_id "MSTRG.161310.17"; exon_number "44";
chr6	StringTie	exon	33177662	33177706	1000	-	.	gene_id "MSTRG.161310"; transcript_id "MSTRG.161310.17"; exon_number "45";
chr6	StringTie	exon	33178132	33178185	1000	-	.	gene_id "MSTRG.161310"; transcript_id "MSTRG.161310.17"; exon_number "46";
chr6	StringTie	exon	33178308	33178352	1000	-	.	gene_id "MSTRG.161310"; transcript_id "MSTRG.161310.17"; exon_number "47";
chr6	StringTie	exon	33178435	33178488	1000	-	.	gene_id "MSTRG.161310"; transcript_id "MSTRG.161310.17"; exon_number "48";
chr6	StringTie	exon	33178679	33178732	1000	-	.	gene_id "MSTRG.161310"; transcript_id "MSTRG.161310.17"; exon_number "49";
chr6	StringTie	exon	33178920	33178973	1000	-	.	gene_id "MSTRG.161310"; transcript_id "MSTRG.161310.17"; exon_number "50";
chr6	StringTie	exon	33179073	33179126	1000	-	.	gene_id "MSTRG.161310"; transcript_id "MSTRG.161310.17"; exon_number "51";
chr6	StringTie	exon	33179231	33179284	1000	-	.	gene_id "MSTRG.161310"; transcript_id "MSTRG.161310.17"; exon_number "52";
chr6	StringTie	exon	33179431	33179487	1000	-	.	gene_id "MSTRG.161310"; transcript_id "MSTRG.161310.17"; exon_number "53";
chr6	StringTie	exon	33179719	33179805	1000	-	.	gene_id "MSTRG.161310"; transcript_id "MSTRG.161310.17"; exon_number "54";
chr6	StringTie	exon	33180258	33180332	1000	-	.	gene_id "MSTRG.161310"; transcript_id "MSTRG.161310.17"; exon_number "55";
chr6	StringTie	exon	33180668	33180730	1000	-	.	gene_id "MSTRG.161310"; transcript_id "MSTRG.161310.17"; exon_number "56";
chr6	StringTie	exon	33180964	33181005	1000	-	.	gene_id "MSTRG.161310"; transcript_id "MSTRG.161310.17"; exon_number "57";
chr6	StringTie	exon	33181111	33181170	1000	-	.	gene_id "MSTRG.161310"; transcript_id "MSTRG.161310.17"; exon_number "58";
chr6	StringTie	exon	33184145	33185054	1000	-	.	gene_id "MSTRG.161310"; transcript_id "MSTRG.161310.17"; exon_number "59";
chr6	StringTie	exon	33186627	33186818	1000	-	.	gene_id "MSTRG.161310"; transcript_id "MSTRG.161310.17"; exon_number "60";
chr6	StringTie	exon	33188362	33188524	1000	-	.	gene_id "MSTRG.161310"; transcript_id "MSTRG.161310.17"; exon_number "61";
chr6	StringTie	exon	33188978	33189188	1000	-	.	gene_id "MSTRG.161310"; transcript_id "MSTRG.161310.17"; exon_number "62";
chr6	StringTie	exon	33189320	33189469	1000	-	.	gene_id "MSTRG.161310"; transcript_id "MSTRG.161310.17"; exon_number "63";
chr6	StringTie	exon	33193025	33193248	1000	-	.	gene_id "MSTRG.161310"; transcript_id "MSTRG.161310.17"; exon_number "64";
chr6	StringTie	transcript	33162491	33193256	1000	-	.	gene_id "MSTRG.161310"; transcript_id "MSTRG.161310.18";
chr6	StringTie	exon	33162491	33163818	1000	-	.	gene_id "MSTRG.161310"; transcript_id "MSTRG.161310.18"; exon_number "1";
chr6	StringTie	exon	33164267	33164473	1000	-	.	gene_id "MSTRG.161310"; transcript_id "MSTRG.161310.18"; exon_number "2";
chr6	StringTie	exon	33164852	33164964	1000	-	.	gene_id "MSTRG.161310"; transcript_id "MSTRG.161310.18"; exon_number "3";
chr6	StringTie	exon	33165549	33165816	1000	-	.	gene_id "MSTRG.161310"; transcript_id "MSTRG.161310.18"; exon_number "4";
chr6	StringTie	exon	33165931	33165984	1000	-	.	gene_id "MSTRG.161310"; transcript_id "MSTRG.161310.18"; exon_number "5";
chr6	StringTie	exon	33166171	33166206	1000	-	.	gene_id "MSTRG.161310"; transcript_id "MSTRG.161310.18"; exon_number "6";
chr6	StringTie	exon	33166513	33166566	1000	-	.	gene_id "MSTRG.161310"; transcript_id "MSTRG.161310.18"; exon_number "7";
chr6	StringTie	exon	33166720	33166827	1000	-	.	gene_id "MSTRG.161310"; transcript_id "MSTRG.161310.18"; exon_number "8";
chr6	StringTie	exon	33167070	33167123	1000	-	.	gene_id "MSTRG.161310"; transcript_id "MSTRG.161310.18"; exon_number "9";
chr6	StringTie	exon	33167264	33167317	1000	-	.	gene_id "MSTRG.161310"; transcript_id "MSTRG.161310.18"; exon_number "10";
chr6	StringTie	exon	33167426	33167533	1000	-	.	gene_id "MSTRG.161310"; transcript_id "MSTRG.161310.18"; exon_number "11";
chr6	StringTie	exon	33167799	33167852	1000	-	.	gene_id "MSTRG.161310"; transcript_id "MSTRG.161310.18"; exon_number "12";
chr6	StringTie	exon	33168519	33168572	1000	-	.	gene_id "MSTRG.161310"; transcript_id "MSTRG.161310.18"; exon_number "13";
chr6	StringTie	exon	33168706	33168759	1000	-	.	gene_id "MSTRG.161310"; transcript_id "MSTRG.161310.18"; exon_number "14";
chr6	StringTie	exon	33168955	33169008	1000	-	.	gene_id "MSTRG.161310"; transcript_id "MSTRG.161310.18"; exon_number "15";
chr6	StringTie	exon	33169383	33169490	1000	-	.	gene_id "MSTRG.161310"; transcript_id "MSTRG.161310.18"; exon_number "16";
chr6	StringTie	exon	33169831	33169884	1000	-	.	gene_id "MSTRG.161310"; transcript_id "MSTRG.161310.18"; exon_number "17";
chr6	StringTie	exon	33170047	33170100	1000	-	.	gene_id "MSTRG.161310"; transcript_id "MSTRG.161310.18"; exon_number "18";
chr6	StringTie	exon	33170326	33170379	1000	-	.	gene_id "MSTRG.161310"; transcript_id "MSTRG.161310.18"; exon_number "19";
chr6	StringTie	exon	33170557	33170610	1000	-	.	gene_id "MSTRG.161310"; transcript_id "MSTRG.161310.18"; exon_number "20";
chr6	StringTie	exon	33170810	33170917	1000	-	.	gene_id "MSTRG.161310"; transcript_id "MSTRG.161310.18"; exon_number "21";
chr6	StringTie	exon	33171114	33171167	1000	-	.	gene_id "MSTRG.161310"; transcript_id "MSTRG.161310.18"; exon_number "22";
chr6	StringTie	exon	33171271	33171324	1000	-	.	gene_id "MSTRG.161310"; transcript_id "MSTRG.161310.18"; exon_number "23";
chr6	StringTie	exon	33171467	33171574	1000	-	.	gene_id "MSTRG.161310"; transcript_id "MSTRG.161310.18"; exon_number "24";
chr6	StringTie	exon	33171713	33171820	1000	-	.	gene_id "MSTRG.161310"; transcript_id "MSTRG.161310.18"; exon_number "25";
chr6	StringTie	exon	33172050	33172103	1000	-	.	gene_id "MSTRG.161310"; transcript_id "MSTRG.161310.18"; exon_number "26";
chr6	StringTie	exon	33172289	33172378	1000	-	.	gene_id "MSTRG.161310"; transcript_id "MSTRG.161310.18"; exon_number "27";
chr6	StringTie	exon	33172530	33172637	1000	-	.	gene_id "MSTRG.161310"; transcript_id "MSTRG.161310.18"; exon_number "28";
chr6	StringTie	exon	33173060	33173113	1000	-	.	gene_id "MSTRG.161310"; transcript_id "MSTRG.161310.18"; exon_number "29";
chr6	StringTie	exon	33173348	33173401	1000	-	.	gene_id "MSTRG.161310"; transcript_id "MSTRG.161310.18"; exon_number "30";
chr6	StringTie	exon	33173502	33173555	1000	-	.	gene_id "MSTRG.161310"; transcript_id "MSTRG.161310.18"; exon_number "31";
chr6	StringTie	exon	33173701	33173745	1000	-	.	gene_id "MSTRG.161310"; transcript_id "MSTRG.161310.18"; exon_number "32";
chr6	StringTie	exon	33173873	33173926	1000	-	.	gene_id "MSTRG.161310"; transcript_id "MSTRG.161310.18"; exon_number "33";
chr6	StringTie	exon	33174011	33174055	1000	-	.	gene_id "MSTRG.161310"; transcript_id "MSTRG.161310.18"; exon_number "34";
chr6	StringTie	exon	33174165	33174218	1000	-	.	gene_id "MSTRG.161310"; transcript_id "MSTRG.161310.18"; exon_number "35";
chr6	StringTie	exon	33174527	33174580	1000	-	.	gene_id "MSTRG.161310"; transcript_id "MSTRG.161310.18"; exon_number "36";
chr6	StringTie	exon	33175574	33175681	1000	-	.	gene_id "MSTRG.161310"; transcript_id "MSTRG.161310.18"; exon_number "37";
chr6	StringTie	exon	33176016	33176069	1000	-	.	gene_id "MSTRG.161310"; transcript_id "MSTRG.161310.18"; exon_number "38";
chr6	StringTie	exon	33176259	33176303	1000	-	.	gene_id "MSTRG.161310"; transcript_id "MSTRG.161310.18"; exon_number "39";
chr6	StringTie	exon	33176433	33176486	1000	-	.	gene_id "MSTRG.161310"; transcript_id "MSTRG.161310.18"; exon_number "40";
chr6	StringTie	exon	33176721	33176765	1000	-	.	gene_id "MSTRG.161310"; transcript_id "MSTRG.161310.18"; exon_number "41";
chr6	StringTie	exon	33176992	33177045	1000	-	.	gene_id "MSTRG.161310"; transcript_id "MSTRG.161310.18"; exon_number "42";
chr6	StringTie	exon	33177181	33177225	1000	-	.	gene_id "MSTRG.161310"; transcript_id "MSTRG.161310.18"; exon_number "43";
chr6	StringTie	exon	33177412	33177465	1000	-	.	gene_id "MSTRG.161310"; transcript_id "MSTRG.161310.18"; exon_number "44";
chr6	StringTie	exon	33177662	33177706	1000	-	.	gene_id "MSTRG.161310"; transcript_id "MSTRG.161310.18"; exon_number "45";
chr6	StringTie	exon	33178132	33178185	1000	-	.	gene_id "MSTRG.161310"; transcript_id "MSTRG.161310.18"; exon_number "46";
chr6	StringTie	exon	33178308	33178352	1000	-	.	gene_id "MSTRG.161310"; transcript_id "MSTRG.161310.18"; exon_number "47";
chr6	StringTie	exon	33178435	33178488	1000	-	.	gene_id "MSTRG.161310"; transcript_id "MSTRG.161310.18"; exon_number "48";
chr6	StringTie	exon	33178679	33178732	1000	-	.	gene_id "MSTRG.161310"; transcript_id "MSTRG.161310.18"; exon_number "49";
chr6	StringTie	exon	33178920	33178973	1000	-	.	gene_id "MSTRG.161310"; transcript_id "MSTRG.161310.18"; exon_number "50";
chr6	StringTie	exon	33179073	33179126	1000	-	.	gene_id "MSTRG.161310"; transcript_id "MSTRG.161310.18"; exon_number "51";
chr6	StringTie	exon	33179231	33179284	1000	-	.	gene_id "MSTRG.161310"; transcript_id "MSTRG.161310.18"; exon_number "52";
chr6	StringTie	exon	33179431	33179487	1000	-	.	gene_id "MSTRG.161310"; transcript_id "MSTRG.161310.18"; exon_number "53";
chr6	StringTie	exon	33179719	33179805	1000	-	.	gene_id "MSTRG.161310"; transcript_id "MSTRG.161310.18"; exon_number "54";
chr6	StringTie	exon	33180258	33180332	1000	-	.	gene_id "MSTRG.161310"; transcript_id "MSTRG.161310.18"; exon_number "55";
chr6	StringTie	exon	33180668	33180730	1000	-	.	gene_id "MSTRG.161310"; transcript_id "MSTRG.161310.18"; exon_number "56";
chr6	StringTie	exon	33180964	33181005	1000	-	.	gene_id "MSTRG.161310"; transcript_id "MSTRG.161310.18"; exon_number "57";
chr6	StringTie	exon	33181111	33181170	1000	-	.	gene_id "MSTRG.161310"; transcript_id "MSTRG.161310.18"; exon_number "58";
chr6	StringTie	exon	33184145	33184324	1000	-	.	gene_id "MSTRG.161310"; transcript_id "MSTRG.161310.18"; exon_number "59";
chr6	StringTie	exon	33184992	33185054	1000	-	.	gene_id "MSTRG.161310"; transcript_id "MSTRG.161310.18"; exon_number "60";
chr6	StringTie	exon	33186627	33186818	1000	-	.	gene_id "MSTRG.161310"; transcript_id "MSTRG.161310.18"; exon_number "61";
chr6	StringTie	exon	33188362	33188524	1000	-	.	gene_id "MSTRG.161310"; transcript_id "MSTRG.161310.18"; exon_number "62";
chr6	StringTie	exon	33188978	33189188	1000	-	.	gene_id "MSTRG.161310"; transcript_id "MSTRG.161310.18"; exon_number "63";
chr6	StringTie	exon	33189320	33189469	1000	-	.	gene_id "MSTRG.161310"; transcript_id "MSTRG.161310.18"; exon_number "64";
chr6	StringTie	exon	33193025	33193256	1000	-	.	gene_id "MSTRG.161310"; transcript_id "MSTRG.161310.18"; exon_number "65";
chr6	StringTie	transcript	33162512	33173745	1000	-	.	gene_id "MSTRG.161310"; transcript_id "MSTRG.161310.19";
chr6	StringTie	exon	33162512	33163818	1000	-	.	gene_id "MSTRG.161310"; transcript_id "MSTRG.161310.19"; exon_number "1";
chr6	StringTie	exon	33164267	33164473	1000	-	.	gene_id "MSTRG.161310"; transcript_id "MSTRG.161310.19"; exon_number "2";
chr6	StringTie	exon	33164852	33164964	1000	-	.	gene_id "MSTRG.161310"; transcript_id "MSTRG.161310.19"; exon_number "3";
chr6	StringTie	exon	33165549	33165816	1000	-	.	gene_id "MSTRG.161310"; transcript_id "MSTRG.161310.19"; exon_number "4";
chr6	StringTie	exon	33165931	33165984	1000	-	.	gene_id "MSTRG.161310"; transcript_id "MSTRG.161310.19"; exon_number "5";
chr6	StringTie	exon	33166171	33166206	1000	-	.	gene_id "MSTRG.161310"; transcript_id "MSTRG.161310.19"; exon_number "6";
chr6	StringTie	exon	33166513	33166566	1000	-	.	gene_id "MSTRG.161310"; transcript_id "MSTRG.161310.19"; exon_number "7";
chr6	StringTie	exon	33166720	33166827	1000	-	.	gene_id "MSTRG.161310"; transcript_id "MSTRG.161310.19"; exon_number "8";
chr6	StringTie	exon	33167070	33167123	1000	-	.	gene_id "MSTRG.161310"; transcript_id "MSTRG.161310.19"; exon_number "9";
chr6	StringTie	exon	33167264	33167317	1000	-	.	gene_id "MSTRG.161310"; transcript_id "MSTRG.161310.19"; exon_number "10";
chr6	StringTie	exon	33167426	33167533	1000	-	.	gene_id "MSTRG.161310"; transcript_id "MSTRG.161310.19"; exon_number "11";
chr6	StringTie	exon	33167799	33167852	1000	-	.	gene_id "MSTRG.161310"; transcript_id "MSTRG.161310.19"; exon_number "12";
chr6	StringTie	exon	33168519	33168572	1000	-	.	gene_id "MSTRG.161310"; transcript_id "MSTRG.161310.19"; exon_number "13";
chr6	StringTie	exon	33168706	33168759	1000	-	.	gene_id "MSTRG.161310"; transcript_id "MSTRG.161310.19"; exon_number "14";
chr6	StringTie	exon	33168955	33169008	1000	-	.	gene_id "MSTRG.161310"; transcript_id "MSTRG.161310.19"; exon_number "15";
chr6	StringTie	exon	33169383	33169490	1000	-	.	gene_id "MSTRG.161310"; transcript_id "MSTRG.161310.19"; exon_number "16";
chr6	StringTie	exon	33169831	33169884	1000	-	.	gene_id "MSTRG.161310"; transcript_id "MSTRG.161310.19"; exon_number "17";
chr6	StringTie	exon	33170047	33170100	1000	-	.	gene_id "MSTRG.161310"; transcript_id "MSTRG.161310.19"; exon_number "18";
chr6	StringTie	exon	33170326	33170379	1000	-	.	gene_id "MSTRG.161310"; transcript_id "MSTRG.161310.19"; exon_number "19";
chr6	StringTie	exon	33170557	33170610	1000	-	.	gene_id "MSTRG.161310"; transcript_id "MSTRG.161310.19"; exon_number "20";
chr6	StringTie	exon	33170810	33170917	1000	-	.	gene_id "MSTRG.161310"; transcript_id "MSTRG.161310.19"; exon_number "21";
chr6	StringTie	exon	33171114	33171167	1000	-	.	gene_id "MSTRG.161310"; transcript_id "MSTRG.161310.19"; exon_number "22";
chr6	StringTie	exon	33171271	33171311	1000	-	.	gene_id "MSTRG.161310"; transcript_id "MSTRG.161310.19"; exon_number "23";
chr6	StringTie	exon	33173716	33173745	1000	-	.	gene_id "MSTRG.161310"; transcript_id "MSTRG.161310.19"; exon_number "24";
chr6	StringTie	transcript	33162200	33200797	1000	-	.	gene_id "MSTRG.161310"; transcript_id "MSTRG.161310.2";
chr6	StringTie	exon	33162200	33163818	1000	-	.	gene_id "MSTRG.161310"; transcript_id "MSTRG.161310.2"; exon_number "1";
chr6	StringTie	exon	33164267	33164473	1000	-	.	gene_id "MSTRG.161310"; transcript_id "MSTRG.161310.2"; exon_number "2";
chr6	StringTie	exon	33164852	33164964	1000	-	.	gene_id "MSTRG.161310"; transcript_id "MSTRG.161310.2"; exon_number "3";
chr6	StringTie	exon	33165549	33165816	1000	-	.	gene_id "MSTRG.161310"; transcript_id "MSTRG.161310.2"; exon_number "4";
chr6	StringTie	exon	33165931	33165984	1000	-	.	gene_id "MSTRG.161310"; transcript_id "MSTRG.161310.2"; exon_number "5";
chr6	StringTie	exon	33166171	33166206	1000	-	.	gene_id "MSTRG.161310"; transcript_id "MSTRG.161310.2"; exon_number "6";
chr6	StringTie	exon	33166513	33166566	1000	-	.	gene_id "MSTRG.161310"; transcript_id "MSTRG.161310.2"; exon_number "7";
chr6	StringTie	exon	33166720	33166827	1000	-	.	gene_id "MSTRG.161310"; transcript_id "MSTRG.161310.2"; exon_number "8";
chr6	StringTie	exon	33167070	33167123	1000	-	.	gene_id "MSTRG.161310"; transcript_id "MSTRG.161310.2"; exon_number "9";
chr6	StringTie	exon	33167264	33167317	1000	-	.	gene_id "MSTRG.161310"; transcript_id "MSTRG.161310.2"; exon_number "10";
chr6	StringTie	exon	33167426	33167533	1000	-	.	gene_id "MSTRG.161310"; transcript_id "MSTRG.161310.2"; exon_number "11";
chr6	StringTie	exon	33167799	33167852	1000	-	.	gene_id "MSTRG.161310"; transcript_id "MSTRG.161310.2"; exon_number "12";
chr6	StringTie	exon	33168519	33168572	1000	-	.	gene_id "MSTRG.161310"; transcript_id "MSTRG.161310.2"; exon_number "13";
chr6	StringTie	exon	33168706	33168759	1000	-	.	gene_id "MSTRG.161310"; transcript_id "MSTRG.161310.2"; exon_number "14";
chr6	StringTie	exon	33168955	33169008	1000	-	.	gene_id "MSTRG.161310"; transcript_id "MSTRG.161310.2"; exon_number "15";
chr6	StringTie	exon	33169383	33169490	1000	-	.	gene_id "MSTRG.161310"; transcript_id "MSTRG.161310.2"; exon_number "16";
chr6	StringTie	exon	33169831	33169884	1000	-	.	gene_id "MSTRG.161310"; transcript_id "MSTRG.161310.2"; exon_number "17";
chr6	StringTie	exon	33170047	33170100	1000	-	.	gene_id "MSTRG.161310"; transcript_id "MSTRG.161310.2"; exon_number "18";
chr6	StringTie	exon	33170326	33170379	1000	-	.	gene_id "MSTRG.161310"; transcript_id "MSTRG.161310.2"; exon_number "19";
chr6	StringTie	exon	33170557	33170610	1000	-	.	gene_id "MSTRG.161310"; transcript_id "MSTRG.161310.2"; exon_number "20";
chr6	StringTie	exon	33170810	33170917	1000	-	.	gene_id "MSTRG.161310"; transcript_id "MSTRG.161310.2"; exon_number "21";
chr6	StringTie	exon	33171114	33171167	1000	-	.	gene_id "MSTRG.161310"; transcript_id "MSTRG.161310.2"; exon_number "22";
chr6	StringTie	exon	33171271	33171324	1000	-	.	gene_id "MSTRG.161310"; transcript_id "MSTRG.161310.2"; exon_number "23";
chr6	StringTie	exon	33171467	33171574	1000	-	.	gene_id "MSTRG.161310"; transcript_id "MSTRG.161310.2"; exon_number "24";
chr6	StringTie	exon	33171713	33171820	1000	-	.	gene_id "MSTRG.161310"; transcript_id "MSTRG.161310.2"; exon_number "25";
chr6	StringTie	exon	33172050	33172103	1000	-	.	gene_id "MSTRG.161310"; transcript_id "MSTRG.161310.2"; exon_number "26";
chr6	StringTie	exon	33172289	33172378	1000	-	.	gene_id "MSTRG.161310"; transcript_id "MSTRG.161310.2"; exon_number "27";
chr6	StringTie	exon	33172530	33172637	1000	-	.	gene_id "MSTRG.161310"; transcript_id "MSTRG.161310.2"; exon_number "28";
chr6	StringTie	exon	33173060	33173113	1000	-	.	gene_id "MSTRG.161310"; transcript_id "MSTRG.161310.2"; exon_number "29";
chr6	StringTie	exon	33173348	33173401	1000	-	.	gene_id "MSTRG.161310"; transcript_id "MSTRG.161310.2"; exon_number "30";
chr6	StringTie	exon	33173502	33173555	1000	-	.	gene_id "MSTRG.161310"; transcript_id "MSTRG.161310.2"; exon_number "31";
chr6	StringTie	exon	33173701	33173745	1000	-	.	gene_id "MSTRG.161310"; transcript_id "MSTRG.161310.2"; exon_number "32";
chr6	StringTie	exon	33173873	33173926	1000	-	.	gene_id "MSTRG.161310"; transcript_id "MSTRG.161310.2"; exon_number "33";
chr6	StringTie	exon	33174011	33174055	1000	-	.	gene_id "MSTRG.161310"; transcript_id "MSTRG.161310.2"; exon_number "34";
chr6	StringTie	exon	33174165	33174218	1000	-	.	gene_id "MSTRG.161310"; transcript_id "MSTRG.161310.2"; exon_number "35";
chr6	StringTie	exon	33174527	33174580	1000	-	.	gene_id "MSTRG.161310"; transcript_id "MSTRG.161310.2"; exon_number "36";
chr6	StringTie	exon	33175574	33175681	1000	-	.	gene_id "MSTRG.161310"; transcript_id "MSTRG.161310.2"; exon_number "37";
chr6	StringTie	exon	33176016	33176069	1000	-	.	gene_id "MSTRG.161310"; transcript_id "MSTRG.161310.2"; exon_number "38";
chr6	StringTie	exon	33176259	33176303	1000	-	.	gene_id "MSTRG.161310"; transcript_id "MSTRG.161310.2"; exon_number "39";
chr6	StringTie	exon	33176433	33176486	1000	-	.	gene_id "MSTRG.161310"; transcript_id "MSTRG.161310.2"; exon_number "40";
chr6	StringTie	exon	33176721	33176765	1000	-	.	gene_id "MSTRG.161310"; transcript_id "MSTRG.161310.2"; exon_number "41";
chr6	StringTie	exon	33176992	33177045	1000	-	.	gene_id "MSTRG.161310"; transcript_id "MSTRG.161310.2"; exon_number "42";
chr6	StringTie	exon	33177181	33177225	1000	-	.	gene_id "MSTRG.161310"; transcript_id "MSTRG.161310.2"; exon_number "43";
chr6	StringTie	exon	33177412	33177465	1000	-	.	gene_id "MSTRG.161310"; transcript_id "MSTRG.161310.2"; exon_number "44";
chr6	StringTie	exon	33177662	33177706	1000	-	.	gene_id "MSTRG.161310"; transcript_id "MSTRG.161310.2"; exon_number "45";
chr6	StringTie	exon	33178132	33178185	1000	-	.	gene_id "MSTRG.161310"; transcript_id "MSTRG.161310.2"; exon_number "46";
chr6	StringTie	exon	33178308	33178352	1000	-	.	gene_id "MSTRG.161310"; transcript_id "MSTRG.161310.2"; exon_number "47";
chr6	StringTie	exon	33178435	33178488	1000	-	.	gene_id "MSTRG.161310"; transcript_id "MSTRG.161310.2"; exon_number "48";
chr6	StringTie	exon	33178679	33178732	1000	-	.	gene_id "MSTRG.161310"; transcript_id "MSTRG.161310.2"; exon_number "49";
chr6	StringTie	exon	33178920	33178973	1000	-	.	gene_id "MSTRG.161310"; transcript_id "MSTRG.161310.2"; exon_number "50";
chr6	StringTie	exon	33179073	33179126	1000	-	.	gene_id "MSTRG.161310"; transcript_id "MSTRG.161310.2"; exon_number "51";
chr6	StringTie	exon	33179231	33179284	1000	-	.	gene_id "MSTRG.161310"; transcript_id "MSTRG.161310.2"; exon_number "52";
chr6	StringTie	exon	33179431	33179487	1000	-	.	gene_id "MSTRG.161310"; transcript_id "MSTRG.161310.2"; exon_number "53";
chr6	StringTie	exon	33179719	33179805	1000	-	.	gene_id "MSTRG.161310"; transcript_id "MSTRG.161310.2"; exon_number "54";
chr6	StringTie	exon	33180258	33180332	1000	-	.	gene_id "MSTRG.161310"; transcript_id "MSTRG.161310.2"; exon_number "55";
chr6	StringTie	exon	33180668	33180730	1000	-	.	gene_id "MSTRG.161310"; transcript_id "MSTRG.161310.2"; exon_number "56";
chr6	StringTie	exon	33180964	33181005	1000	-	.	gene_id "MSTRG.161310"; transcript_id "MSTRG.161310.2"; exon_number "57";
chr6	StringTie	exon	33181111	33181170	1000	-	.	gene_id "MSTRG.161310"; transcript_id "MSTRG.161310.2"; exon_number "58";
chr6	StringTie	exon	33184145	33184324	1000	-	.	gene_id "MSTRG.161310"; transcript_id "MSTRG.161310.2"; exon_number "59";
chr6	StringTie	exon	33184992	33185054	1000	-	.	gene_id "MSTRG.161310"; transcript_id "MSTRG.161310.2"; exon_number "60";
chr6	StringTie	exon	33185701	33185778	1000	-	.	gene_id "MSTRG.161310"; transcript_id "MSTRG.161310.2"; exon_number "61";
chr6	StringTie	exon	33186627	33186818	1000	-	.	gene_id "MSTRG.161310"; transcript_id "MSTRG.161310.2"; exon_number "62";
chr6	StringTie	exon	33188362	33188524	1000	-	.	gene_id "MSTRG.161310"; transcript_id "MSTRG.161310.2"; exon_number "63";
chr6	StringTie	exon	33188978	33189188	1000	-	.	gene_id "MSTRG.161310"; transcript_id "MSTRG.161310.2"; exon_number "64";
chr6	StringTie	exon	33189320	33189469	1000	-	.	gene_id "MSTRG.161310"; transcript_id "MSTRG.161310.2"; exon_number "65";
chr6	StringTie	exon	33193025	33193135	1000	-	.	gene_id "MSTRG.161310"; transcript_id "MSTRG.161310.2"; exon_number "66";
chr6	StringTie	exon	33193447	33194829	1000	-	.	gene_id "MSTRG.161310"; transcript_id "MSTRG.161310.2"; exon_number "67";
chr6	StringTie	exon	33194945	33195050	1000	-	.	gene_id "MSTRG.161310"; transcript_id "MSTRG.161310.2"; exon_number "68";
chr6	StringTie	exon	33195363	33195454	1000	-	.	gene_id "MSTRG.161310"; transcript_id "MSTRG.161310.2"; exon_number "69";
chr6	StringTie	exon	33195570	33195702	1000	-	.	gene_id "MSTRG.161310"; transcript_id "MSTRG.161310.2"; exon_number "70";
chr6	StringTie	exon	33195907	33196036	1000	-	.	gene_id "MSTRG.161310"; transcript_id "MSTRG.161310.2"; exon_number "71";
chr6	StringTie	exon	33196434	33196606	1000	-	.	gene_id "MSTRG.161310"; transcript_id "MSTRG.161310.2"; exon_number "72";
chr6	StringTie	exon	33197762	33197941	1000	-	.	gene_id "MSTRG.161310"; transcript_id "MSTRG.161310.2"; exon_number "73";
chr6	StringTie	exon	33198308	33198464	1000	-	.	gene_id "MSTRG.161310"; transcript_id "MSTRG.161310.2"; exon_number "74";
chr6	StringTie	exon	33199169	33199416	1000	-	.	gene_id "MSTRG.161310"; transcript_id "MSTRG.161310.2"; exon_number "75";
chr6	StringTie	exon	33200242	33200610	1000	-	.	gene_id "MSTRG.161310"; transcript_id "MSTRG.161310.2"; exon_number "76";
chr6	StringTie	exon	33200767	33200797	1000	-	.	gene_id "MSTRG.161310"; transcript_id "MSTRG.161310.2"; exon_number "77";
chr6	StringTie	transcript	33162515	33200687	1000	-	.	gene_id "MSTRG.161310"; transcript_id "MSTRG.161310.20";
chr6	StringTie	exon	33162515	33163818	1000	-	.	gene_id "MSTRG.161310"; transcript_id "MSTRG.161310.20"; exon_number "1";
chr6	StringTie	exon	33164267	33164473	1000	-	.	gene_id "MSTRG.161310"; transcript_id "MSTRG.161310.20"; exon_number "2";
chr6	StringTie	exon	33164852	33164964	1000	-	.	gene_id "MSTRG.161310"; transcript_id "MSTRG.161310.20"; exon_number "3";
chr6	StringTie	exon	33165549	33165816	1000	-	.	gene_id "MSTRG.161310"; transcript_id "MSTRG.161310.20"; exon_number "4";
chr6	StringTie	exon	33165931	33165984	1000	-	.	gene_id "MSTRG.161310"; transcript_id "MSTRG.161310.20"; exon_number "5";
chr6	StringTie	exon	33166171	33166206	1000	-	.	gene_id "MSTRG.161310"; transcript_id "MSTRG.161310.20"; exon_number "6";
chr6	StringTie	exon	33166513	33166566	1000	-	.	gene_id "MSTRG.161310"; transcript_id "MSTRG.161310.20"; exon_number "7";
chr6	StringTie	exon	33166720	33166827	1000	-	.	gene_id "MSTRG.161310"; transcript_id "MSTRG.161310.20"; exon_number "8";
chr6	StringTie	exon	33167070	33167123	1000	-	.	gene_id "MSTRG.161310"; transcript_id "MSTRG.161310.20"; exon_number "9";
chr6	StringTie	exon	33167264	33167317	1000	-	.	gene_id "MSTRG.161310"; transcript_id "MSTRG.161310.20"; exon_number "10";
chr6	StringTie	exon	33167426	33167533	1000	-	.	gene_id "MSTRG.161310"; transcript_id "MSTRG.161310.20"; exon_number "11";
chr6	StringTie	exon	33167799	33167852	1000	-	.	gene_id "MSTRG.161310"; transcript_id "MSTRG.161310.20"; exon_number "12";
chr6	StringTie	exon	33168519	33168572	1000	-	.	gene_id "MSTRG.161310"; transcript_id "MSTRG.161310.20"; exon_number "13";
chr6	StringTie	exon	33168706	33168759	1000	-	.	gene_id "MSTRG.161310"; transcript_id "MSTRG.161310.20"; exon_number "14";
chr6	StringTie	exon	33168955	33169008	1000	-	.	gene_id "MSTRG.161310"; transcript_id "MSTRG.161310.20"; exon_number "15";
chr6	StringTie	exon	33169383	33169490	1000	-	.	gene_id "MSTRG.161310"; transcript_id "MSTRG.161310.20"; exon_number "16";
chr6	StringTie	exon	33169831	33169884	1000	-	.	gene_id "MSTRG.161310"; transcript_id "MSTRG.161310.20"; exon_number "17";
chr6	StringTie	exon	33170047	33170100	1000	-	.	gene_id "MSTRG.161310"; transcript_id "MSTRG.161310.20"; exon_number "18";
chr6	StringTie	exon	33170326	33170379	1000	-	.	gene_id "MSTRG.161310"; transcript_id "MSTRG.161310.20"; exon_number "19";
chr6	StringTie	exon	33170557	33170610	1000	-	.	gene_id "MSTRG.161310"; transcript_id "MSTRG.161310.20"; exon_number "20";
chr6	StringTie	exon	33170810	33170917	1000	-	.	gene_id "MSTRG.161310"; transcript_id "MSTRG.161310.20"; exon_number "21";
chr6	StringTie	exon	33171114	33171167	1000	-	.	gene_id "MSTRG.161310"; transcript_id "MSTRG.161310.20"; exon_number "22";
chr6	StringTie	exon	33171271	33171324	1000	-	.	gene_id "MSTRG.161310"; transcript_id "MSTRG.161310.20"; exon_number "23";
chr6	StringTie	exon	33171467	33171574	1000	-	.	gene_id "MSTRG.161310"; transcript_id "MSTRG.161310.20"; exon_number "24";
chr6	StringTie	exon	33171713	33171820	1000	-	.	gene_id "MSTRG.161310"; transcript_id "MSTRG.161310.20"; exon_number "25";
chr6	StringTie	exon	33172050	33172103	1000	-	.	gene_id "MSTRG.161310"; transcript_id "MSTRG.161310.20"; exon_number "26";
chr6	StringTie	exon	33172289	33172378	1000	-	.	gene_id "MSTRG.161310"; transcript_id "MSTRG.161310.20"; exon_number "27";
chr6	StringTie	exon	33172530	33172637	1000	-	.	gene_id "MSTRG.161310"; transcript_id "MSTRG.161310.20"; exon_number "28";
chr6	StringTie	exon	33173060	33173113	1000	-	.	gene_id "MSTRG.161310"; transcript_id "MSTRG.161310.20"; exon_number "29";
chr6	StringTie	exon	33173348	33173401	1000	-	.	gene_id "MSTRG.161310"; transcript_id "MSTRG.161310.20"; exon_number "30";
chr6	StringTie	exon	33173502	33173555	1000	-	.	gene_id "MSTRG.161310"; transcript_id "MSTRG.161310.20"; exon_number "31";
chr6	StringTie	exon	33173701	33173745	1000	-	.	gene_id "MSTRG.161310"; transcript_id "MSTRG.161310.20"; exon_number "32";
chr6	StringTie	exon	33173873	33173926	1000	-	.	gene_id "MSTRG.161310"; transcript_id "MSTRG.161310.20"; exon_number "33";
chr6	StringTie	exon	33174011	33174055	1000	-	.	gene_id "MSTRG.161310"; transcript_id "MSTRG.161310.20"; exon_number "34";
chr6	StringTie	exon	33174165	33174218	1000	-	.	gene_id "MSTRG.161310"; transcript_id "MSTRG.161310.20"; exon_number "35";
chr6	StringTie	exon	33174527	33174580	1000	-	.	gene_id "MSTRG.161310"; transcript_id "MSTRG.161310.20"; exon_number "36";
chr6	StringTie	exon	33175574	33175681	1000	-	.	gene_id "MSTRG.161310"; transcript_id "MSTRG.161310.20"; exon_number "37";
chr6	StringTie	exon	33176016	33176069	1000	-	.	gene_id "MSTRG.161310"; transcript_id "MSTRG.161310.20"; exon_number "38";
chr6	StringTie	exon	33176259	33176303	1000	-	.	gene_id "MSTRG.161310"; transcript_id "MSTRG.161310.20"; exon_number "39";
chr6	StringTie	exon	33176433	33176486	1000	-	.	gene_id "MSTRG.161310"; transcript_id "MSTRG.161310.20"; exon_number "40";
chr6	StringTie	exon	33176721	33176765	1000	-	.	gene_id "MSTRG.161310"; transcript_id "MSTRG.161310.20"; exon_number "41";
chr6	StringTie	exon	33176992	33177045	1000	-	.	gene_id "MSTRG.161310"; transcript_id "MSTRG.161310.20"; exon_number "42";
chr6	StringTie	exon	33177181	33177225	1000	-	.	gene_id "MSTRG.161310"; transcript_id "MSTRG.161310.20"; exon_number "43";
chr6	StringTie	exon	33177412	33177465	1000	-	.	gene_id "MSTRG.161310"; transcript_id "MSTRG.161310.20"; exon_number "44";
chr6	StringTie	exon	33177662	33177706	1000	-	.	gene_id "MSTRG.161310"; transcript_id "MSTRG.161310.20"; exon_number "45";
chr6	StringTie	exon	33178132	33178185	1000	-	.	gene_id "MSTRG.161310"; transcript_id "MSTRG.161310.20"; exon_number "46";
chr6	StringTie	exon	33178308	33178352	1000	-	.	gene_id "MSTRG.161310"; transcript_id "MSTRG.161310.20"; exon_number "47";
chr6	StringTie	exon	33178435	33178488	1000	-	.	gene_id "MSTRG.161310"; transcript_id "MSTRG.161310.20"; exon_number "48";
chr6	StringTie	exon	33178679	33178732	1000	-	.	gene_id "MSTRG.161310"; transcript_id "MSTRG.161310.20"; exon_number "49";
chr6	StringTie	exon	33178920	33178973	1000	-	.	gene_id "MSTRG.161310"; transcript_id "MSTRG.161310.20"; exon_number "50";
chr6	StringTie	exon	33179073	33179126	1000	-	.	gene_id "MSTRG.161310"; transcript_id "MSTRG.161310.20"; exon_number "51";
chr6	StringTie	exon	33179231	33179284	1000	-	.	gene_id "MSTRG.161310"; transcript_id "MSTRG.161310.20"; exon_number "52";
chr6	StringTie	exon	33179431	33179487	1000	-	.	gene_id "MSTRG.161310"; transcript_id "MSTRG.161310.20"; exon_number "53";
chr6	StringTie	exon	33179719	33179805	1000	-	.	gene_id "MSTRG.161310"; transcript_id "MSTRG.161310.20"; exon_number "54";
chr6	StringTie	exon	33180258	33180332	1000	-	.	gene_id "MSTRG.161310"; transcript_id "MSTRG.161310.20"; exon_number "55";
chr6	StringTie	exon	33180668	33180730	1000	-	.	gene_id "MSTRG.161310"; transcript_id "MSTRG.161310.20"; exon_number "56";
chr6	StringTie	exon	33180964	33181005	1000	-	.	gene_id "MSTRG.161310"; transcript_id "MSTRG.161310.20"; exon_number "57";
chr6	StringTie	exon	33181111	33181170	1000	-	.	gene_id "MSTRG.161310"; transcript_id "MSTRG.161310.20"; exon_number "58";
chr6	StringTie	exon	33184992	33185054	1000	-	.	gene_id "MSTRG.161310"; transcript_id "MSTRG.161310.20"; exon_number "59";
chr6	StringTie	exon	33185701	33185778	1000	-	.	gene_id "MSTRG.161310"; transcript_id "MSTRG.161310.20"; exon_number "60";
chr6	StringTie	exon	33186627	33186818	1000	-	.	gene_id "MSTRG.161310"; transcript_id "MSTRG.161310.20"; exon_number "61";
chr6	StringTie	exon	33188362	33188524	1000	-	.	gene_id "MSTRG.161310"; transcript_id "MSTRG.161310.20"; exon_number "62";
chr6	StringTie	exon	33188982	33189188	1000	-	.	gene_id "MSTRG.161310"; transcript_id "MSTRG.161310.20"; exon_number "63";
chr6	StringTie	exon	33189320	33189469	1000	-	.	gene_id "MSTRG.161310"; transcript_id "MSTRG.161310.20"; exon_number "64";
chr6	StringTie	exon	33193447	33194829	1000	-	.	gene_id "MSTRG.161310"; transcript_id "MSTRG.161310.20"; exon_number "65";
chr6	StringTie	exon	33194945	33195050	1000	-	.	gene_id "MSTRG.161310"; transcript_id "MSTRG.161310.20"; exon_number "66";
chr6	StringTie	exon	33195363	33195454	1000	-	.	gene_id "MSTRG.161310"; transcript_id "MSTRG.161310.20"; exon_number "67";
chr6	StringTie	exon	33195570	33195702	1000	-	.	gene_id "MSTRG.161310"; transcript_id "MSTRG.161310.20"; exon_number "68";
chr6	StringTie	exon	33195907	33196036	1000	-	.	gene_id "MSTRG.161310"; transcript_id "MSTRG.161310.20"; exon_number "69";
chr6	StringTie	exon	33196434	33196606	1000	-	.	gene_id "MSTRG.161310"; transcript_id "MSTRG.161310.20"; exon_number "70";
chr6	StringTie	exon	33197762	33197941	1000	-	.	gene_id "MSTRG.161310"; transcript_id "MSTRG.161310.20"; exon_number "71";
chr6	StringTie	exon	33198308	33198464	1000	-	.	gene_id "MSTRG.161310"; transcript_id "MSTRG.161310.20"; exon_number "72";
chr6	StringTie	exon	33199169	33199416	1000	-	.	gene_id "MSTRG.161310"; transcript_id "MSTRG.161310.20"; exon_number "73";
chr6	StringTie	exon	33200242	33200687	1000	-	.	gene_id "MSTRG.161310"; transcript_id "MSTRG.161310.20"; exon_number "74";
chr6	StringTie	transcript	33162515	33200691	1000	-	.	gene_id "MSTRG.161310"; transcript_id "MSTRG.161310.21";
chr6	StringTie	exon	33162515	33163818	1000	-	.	gene_id "MSTRG.161310"; transcript_id "MSTRG.161310.21"; exon_number "1";
chr6	StringTie	exon	33164267	33164473	1000	-	.	gene_id "MSTRG.161310"; transcript_id "MSTRG.161310.21"; exon_number "2";
chr6	StringTie	exon	33164852	33164964	1000	-	.	gene_id "MSTRG.161310"; transcript_id "MSTRG.161310.21"; exon_number "3";
chr6	StringTie	exon	33165549	33165816	1000	-	.	gene_id "MSTRG.161310"; transcript_id "MSTRG.161310.21"; exon_number "4";
chr6	StringTie	exon	33165931	33165984	1000	-	.	gene_id "MSTRG.161310"; transcript_id "MSTRG.161310.21"; exon_number "5";
chr6	StringTie	exon	33166171	33166206	1000	-	.	gene_id "MSTRG.161310"; transcript_id "MSTRG.161310.21"; exon_number "6";
chr6	StringTie	exon	33166513	33166566	1000	-	.	gene_id "MSTRG.161310"; transcript_id "MSTRG.161310.21"; exon_number "7";
chr6	StringTie	exon	33166720	33166827	1000	-	.	gene_id "MSTRG.161310"; transcript_id "MSTRG.161310.21"; exon_number "8";
chr6	StringTie	exon	33167070	33167123	1000	-	.	gene_id "MSTRG.161310"; transcript_id "MSTRG.161310.21"; exon_number "9";
chr6	StringTie	exon	33167264	33167317	1000	-	.	gene_id "MSTRG.161310"; transcript_id "MSTRG.161310.21"; exon_number "10";
chr6	StringTie	exon	33167426	33167533	1000	-	.	gene_id "MSTRG.161310"; transcript_id "MSTRG.161310.21"; exon_number "11";
chr6	StringTie	exon	33167799	33167852	1000	-	.	gene_id "MSTRG.161310"; transcript_id "MSTRG.161310.21"; exon_number "12";
chr6	StringTie	exon	33168519	33168572	1000	-	.	gene_id "MSTRG.161310"; transcript_id "MSTRG.161310.21"; exon_number "13";
chr6	StringTie	exon	33168706	33168759	1000	-	.	gene_id "MSTRG.161310"; transcript_id "MSTRG.161310.21"; exon_number "14";
chr6	StringTie	exon	33168955	33169008	1000	-	.	gene_id "MSTRG.161310"; transcript_id "MSTRG.161310.21"; exon_number "15";
chr6	StringTie	exon	33169383	33169490	1000	-	.	gene_id "MSTRG.161310"; transcript_id "MSTRG.161310.21"; exon_number "16";
chr6	StringTie	exon	33169831	33169884	1000	-	.	gene_id "MSTRG.161310"; transcript_id "MSTRG.161310.21"; exon_number "17";
chr6	StringTie	exon	33170047	33170100	1000	-	.	gene_id "MSTRG.161310"; transcript_id "MSTRG.161310.21"; exon_number "18";
chr6	StringTie	exon	33170326	33170379	1000	-	.	gene_id "MSTRG.161310"; transcript_id "MSTRG.161310.21"; exon_number "19";
chr6	StringTie	exon	33170557	33170610	1000	-	.	gene_id "MSTRG.161310"; transcript_id "MSTRG.161310.21"; exon_number "20";
chr6	StringTie	exon	33170810	33170917	1000	-	.	gene_id "MSTRG.161310"; transcript_id "MSTRG.161310.21"; exon_number "21";
chr6	StringTie	exon	33171114	33171167	1000	-	.	gene_id "MSTRG.161310"; transcript_id "MSTRG.161310.21"; exon_number "22";
chr6	StringTie	exon	33171271	33171324	1000	-	.	gene_id "MSTRG.161310"; transcript_id "MSTRG.161310.21"; exon_number "23";
chr6	StringTie	exon	33171467	33171574	1000	-	.	gene_id "MSTRG.161310"; transcript_id "MSTRG.161310.21"; exon_number "24";
chr6	StringTie	exon	33171713	33171820	1000	-	.	gene_id "MSTRG.161310"; transcript_id "MSTRG.161310.21"; exon_number "25";
chr6	StringTie	exon	33172050	33172103	1000	-	.	gene_id "MSTRG.161310"; transcript_id "MSTRG.161310.21"; exon_number "26";
chr6	StringTie	exon	33172289	33172378	1000	-	.	gene_id "MSTRG.161310"; transcript_id "MSTRG.161310.21"; exon_number "27";
chr6	StringTie	exon	33172530	33172637	1000	-	.	gene_id "MSTRG.161310"; transcript_id "MSTRG.161310.21"; exon_number "28";
chr6	StringTie	exon	33173060	33173113	1000	-	.	gene_id "MSTRG.161310"; transcript_id "MSTRG.161310.21"; exon_number "29";
chr6	StringTie	exon	33173348	33173401	1000	-	.	gene_id "MSTRG.161310"; transcript_id "MSTRG.161310.21"; exon_number "30";
chr6	StringTie	exon	33173502	33173555	1000	-	.	gene_id "MSTRG.161310"; transcript_id "MSTRG.161310.21"; exon_number "31";
chr6	StringTie	exon	33173701	33173745	1000	-	.	gene_id "MSTRG.161310"; transcript_id "MSTRG.161310.21"; exon_number "32";
chr6	StringTie	exon	33173873	33173926	1000	-	.	gene_id "MSTRG.161310"; transcript_id "MSTRG.161310.21"; exon_number "33";
chr6	StringTie	exon	33174011	33174055	1000	-	.	gene_id "MSTRG.161310"; transcript_id "MSTRG.161310.21"; exon_number "34";
chr6	StringTie	exon	33174165	33174218	1000	-	.	gene_id "MSTRG.161310"; transcript_id "MSTRG.161310.21"; exon_number "35";
chr6	StringTie	exon	33174527	33174580	1000	-	.	gene_id "MSTRG.161310"; transcript_id "MSTRG.161310.21"; exon_number "36";
chr6	StringTie	exon	33175574	33175681	1000	-	.	gene_id "MSTRG.161310"; transcript_id "MSTRG.161310.21"; exon_number "37";
chr6	StringTie	exon	33176016	33176069	1000	-	.	gene_id "MSTRG.161310"; transcript_id "MSTRG.161310.21"; exon_number "38";
chr6	StringTie	exon	33176259	33176303	1000	-	.	gene_id "MSTRG.161310"; transcript_id "MSTRG.161310.21"; exon_number "39";
chr6	StringTie	exon	33176433	33176486	1000	-	.	gene_id "MSTRG.161310"; transcript_id "MSTRG.161310.21"; exon_number "40";
chr6	StringTie	exon	33176721	33176765	1000	-	.	gene_id "MSTRG.161310"; transcript_id "MSTRG.161310.21"; exon_number "41";
chr6	StringTie	exon	33176992	33177045	1000	-	.	gene_id "MSTRG.161310"; transcript_id "MSTRG.161310.21"; exon_number "42";
chr6	StringTie	exon	33177181	33177225	1000	-	.	gene_id "MSTRG.161310"; transcript_id "MSTRG.161310.21"; exon_number "43";
chr6	StringTie	exon	33177412	33177465	1000	-	.	gene_id "MSTRG.161310"; transcript_id "MSTRG.161310.21"; exon_number "44";
chr6	StringTie	exon	33177662	33177706	1000	-	.	gene_id "MSTRG.161310"; transcript_id "MSTRG.161310.21"; exon_number "45";
chr6	StringTie	exon	33178132	33178185	1000	-	.	gene_id "MSTRG.161310"; transcript_id "MSTRG.161310.21"; exon_number "46";
chr6	StringTie	exon	33178308	33178352	1000	-	.	gene_id "MSTRG.161310"; transcript_id "MSTRG.161310.21"; exon_number "47";
chr6	StringTie	exon	33178435	33178488	1000	-	.	gene_id "MSTRG.161310"; transcript_id "MSTRG.161310.21"; exon_number "48";
chr6	StringTie	exon	33178679	33178732	1000	-	.	gene_id "MSTRG.161310"; transcript_id "MSTRG.161310.21"; exon_number "49";
chr6	StringTie	exon	33178920	33178973	1000	-	.	gene_id "MSTRG.161310"; transcript_id "MSTRG.161310.21"; exon_number "50";
chr6	StringTie	exon	33179073	33179126	1000	-	.	gene_id "MSTRG.161310"; transcript_id "MSTRG.161310.21"; exon_number "51";
chr6	StringTie	exon	33179231	33179284	1000	-	.	gene_id "MSTRG.161310"; transcript_id "MSTRG.161310.21"; exon_number "52";
chr6	StringTie	exon	33179431	33179487	1000	-	.	gene_id "MSTRG.161310"; transcript_id "MSTRG.161310.21"; exon_number "53";
chr6	StringTie	exon	33179719	33179805	1000	-	.	gene_id "MSTRG.161310"; transcript_id "MSTRG.161310.21"; exon_number "54";
chr6	StringTie	exon	33180258	33180332	1000	-	.	gene_id "MSTRG.161310"; transcript_id "MSTRG.161310.21"; exon_number "55";
chr6	StringTie	exon	33180668	33180730	1000	-	.	gene_id "MSTRG.161310"; transcript_id "MSTRG.161310.21"; exon_number "56";
chr6	StringTie	exon	33180964	33181005	1000	-	.	gene_id "MSTRG.161310"; transcript_id "MSTRG.161310.21"; exon_number "57";
chr6	StringTie	exon	33181111	33181170	1000	-	.	gene_id "MSTRG.161310"; transcript_id "MSTRG.161310.21"; exon_number "58";
chr6	StringTie	exon	33184145	33184324	1000	-	.	gene_id "MSTRG.161310"; transcript_id "MSTRG.161310.21"; exon_number "59";
chr6	StringTie	exon	33184992	33185054	1000	-	.	gene_id "MSTRG.161310"; transcript_id "MSTRG.161310.21"; exon_number "60";
chr6	StringTie	exon	33185701	33185778	1000	-	.	gene_id "MSTRG.161310"; transcript_id "MSTRG.161310.21"; exon_number "61";
chr6	StringTie	exon	33186627	33186818	1000	-	.	gene_id "MSTRG.161310"; transcript_id "MSTRG.161310.21"; exon_number "62";
chr6	StringTie	exon	33188362	33188524	1000	-	.	gene_id "MSTRG.161310"; transcript_id "MSTRG.161310.21"; exon_number "63";
chr6	StringTie	exon	33188982	33189188	1000	-	.	gene_id "MSTRG.161310"; transcript_id "MSTRG.161310.21"; exon_number "64";
chr6	StringTie	exon	33189320	33189469	1000	-	.	gene_id "MSTRG.161310"; transcript_id "MSTRG.161310.21"; exon_number "65";
chr6	StringTie	exon	33193447	33194829	1000	-	.	gene_id "MSTRG.161310"; transcript_id "MSTRG.161310.21"; exon_number "66";
chr6	StringTie	exon	33194945	33195050	1000	-	.	gene_id "MSTRG.161310"; transcript_id "MSTRG.161310.21"; exon_number "67";
chr6	StringTie	exon	33195363	33195466	1000	-	.	gene_id "MSTRG.161310"; transcript_id "MSTRG.161310.21"; exon_number "68";
chr6	StringTie	exon	33195570	33195702	1000	-	.	gene_id "MSTRG.161310"; transcript_id "MSTRG.161310.21"; exon_number "69";
chr6	StringTie	exon	33195907	33196036	1000	-	.	gene_id "MSTRG.161310"; transcript_id "MSTRG.161310.21"; exon_number "70";
chr6	StringTie	exon	33196434	33196606	1000	-	.	gene_id "MSTRG.161310"; transcript_id "MSTRG.161310.21"; exon_number "71";
chr6	StringTie	exon	33197762	33197941	1000	-	.	gene_id "MSTRG.161310"; transcript_id "MSTRG.161310.21"; exon_number "72";
chr6	StringTie	exon	33198308	33198464	1000	-	.	gene_id "MSTRG.161310"; transcript_id "MSTRG.161310.21"; exon_number "73";
chr6	StringTie	exon	33199169	33199416	1000	-	.	gene_id "MSTRG.161310"; transcript_id "MSTRG.161310.21"; exon_number "74";
chr6	StringTie	exon	33200242	33200691	1000	-	.	gene_id "MSTRG.161310"; transcript_id "MSTRG.161310.21"; exon_number "75";
chr6	StringTie	transcript	33162536	33192731	1000	-	.	gene_id "MSTRG.161310"; transcript_id "MSTRG.161310.22";
chr6	StringTie	exon	33162536	33163818	1000	-	.	gene_id "MSTRG.161310"; transcript_id "MSTRG.161310.22"; exon_number "1";
chr6	StringTie	exon	33164267	33164473	1000	-	.	gene_id "MSTRG.161310"; transcript_id "MSTRG.161310.22"; exon_number "2";
chr6	StringTie	exon	33164852	33164964	1000	-	.	gene_id "MSTRG.161310"; transcript_id "MSTRG.161310.22"; exon_number "3";
chr6	StringTie	exon	33165549	33165816	1000	-	.	gene_id "MSTRG.161310"; transcript_id "MSTRG.161310.22"; exon_number "4";
chr6	StringTie	exon	33165931	33165984	1000	-	.	gene_id "MSTRG.161310"; transcript_id "MSTRG.161310.22"; exon_number "5";
chr6	StringTie	exon	33166171	33166206	1000	-	.	gene_id "MSTRG.161310"; transcript_id "MSTRG.161310.22"; exon_number "6";
chr6	StringTie	exon	33166513	33166566	1000	-	.	gene_id "MSTRG.161310"; transcript_id "MSTRG.161310.22"; exon_number "7";
chr6	StringTie	exon	33166720	33166827	1000	-	.	gene_id "MSTRG.161310"; transcript_id "MSTRG.161310.22"; exon_number "8";
chr6	StringTie	exon	33167070	33167123	1000	-	.	gene_id "MSTRG.161310"; transcript_id "MSTRG.161310.22"; exon_number "9";
chr6	StringTie	exon	33167264	33167317	1000	-	.	gene_id "MSTRG.161310"; transcript_id "MSTRG.161310.22"; exon_number "10";
chr6	StringTie	exon	33167426	33167533	1000	-	.	gene_id "MSTRG.161310"; transcript_id "MSTRG.161310.22"; exon_number "11";
chr6	StringTie	exon	33167799	33167852	1000	-	.	gene_id "MSTRG.161310"; transcript_id "MSTRG.161310.22"; exon_number "12";
chr6	StringTie	exon	33168519	33168572	1000	-	.	gene_id "MSTRG.161310"; transcript_id "MSTRG.161310.22"; exon_number "13";
chr6	StringTie	exon	33168706	33168759	1000	-	.	gene_id "MSTRG.161310"; transcript_id "MSTRG.161310.22"; exon_number "14";
chr6	StringTie	exon	33168955	33169008	1000	-	.	gene_id "MSTRG.161310"; transcript_id "MSTRG.161310.22"; exon_number "15";
chr6	StringTie	exon	33169383	33169490	1000	-	.	gene_id "MSTRG.161310"; transcript_id "MSTRG.161310.22"; exon_number "16";
chr6	StringTie	exon	33169831	33169884	1000	-	.	gene_id "MSTRG.161310"; transcript_id "MSTRG.161310.22"; exon_number "17";
chr6	StringTie	exon	33170047	33170100	1000	-	.	gene_id "MSTRG.161310"; transcript_id "MSTRG.161310.22"; exon_number "18";
chr6	StringTie	exon	33170326	33170379	1000	-	.	gene_id "MSTRG.161310"; transcript_id "MSTRG.161310.22"; exon_number "19";
chr6	StringTie	exon	33170557	33170610	1000	-	.	gene_id "MSTRG.161310"; transcript_id "MSTRG.161310.22"; exon_number "20";
chr6	StringTie	exon	33170810	33170917	1000	-	.	gene_id "MSTRG.161310"; transcript_id "MSTRG.161310.22"; exon_number "21";
chr6	StringTie	exon	33171114	33171167	1000	-	.	gene_id "MSTRG.161310"; transcript_id "MSTRG.161310.22"; exon_number "22";
chr6	StringTie	exon	33171271	33171324	1000	-	.	gene_id "MSTRG.161310"; transcript_id "MSTRG.161310.22"; exon_number "23";
chr6	StringTie	exon	33171467	33171574	1000	-	.	gene_id "MSTRG.161310"; transcript_id "MSTRG.161310.22"; exon_number "24";
chr6	StringTie	exon	33171713	33171820	1000	-	.	gene_id "MSTRG.161310"; transcript_id "MSTRG.161310.22"; exon_number "25";
chr6	StringTie	exon	33172050	33172103	1000	-	.	gene_id "MSTRG.161310"; transcript_id "MSTRG.161310.22"; exon_number "26";
chr6	StringTie	exon	33172289	33172378	1000	-	.	gene_id "MSTRG.161310"; transcript_id "MSTRG.161310.22"; exon_number "27";
chr6	StringTie	exon	33172530	33172637	1000	-	.	gene_id "MSTRG.161310"; transcript_id "MSTRG.161310.22"; exon_number "28";
chr6	StringTie	exon	33173060	33173113	1000	-	.	gene_id "MSTRG.161310"; transcript_id "MSTRG.161310.22"; exon_number "29";
chr6	StringTie	exon	33173348	33173401	1000	-	.	gene_id "MSTRG.161310"; transcript_id "MSTRG.161310.22"; exon_number "30";
chr6	StringTie	exon	33173502	33173555	1000	-	.	gene_id "MSTRG.161310"; transcript_id "MSTRG.161310.22"; exon_number "31";
chr6	StringTie	exon	33173701	33173745	1000	-	.	gene_id "MSTRG.161310"; transcript_id "MSTRG.161310.22"; exon_number "32";
chr6	StringTie	exon	33173873	33173926	1000	-	.	gene_id "MSTRG.161310"; transcript_id "MSTRG.161310.22"; exon_number "33";
chr6	StringTie	exon	33174011	33174055	1000	-	.	gene_id "MSTRG.161310"; transcript_id "MSTRG.161310.22"; exon_number "34";
chr6	StringTie	exon	33174165	33174218	1000	-	.	gene_id "MSTRG.161310"; transcript_id "MSTRG.161310.22"; exon_number "35";
chr6	StringTie	exon	33174527	33174580	1000	-	.	gene_id "MSTRG.161310"; transcript_id "MSTRG.161310.22"; exon_number "36";
chr6	StringTie	exon	33175574	33175681	1000	-	.	gene_id "MSTRG.161310"; transcript_id "MSTRG.161310.22"; exon_number "37";
chr6	StringTie	exon	33176016	33176069	1000	-	.	gene_id "MSTRG.161310"; transcript_id "MSTRG.161310.22"; exon_number "38";
chr6	StringTie	exon	33176259	33176303	1000	-	.	gene_id "MSTRG.161310"; transcript_id "MSTRG.161310.22"; exon_number "39";
chr6	StringTie	exon	33176433	33176486	1000	-	.	gene_id "MSTRG.161310"; transcript_id "MSTRG.161310.22"; exon_number "40";
chr6	StringTie	exon	33176721	33176765	1000	-	.	gene_id "MSTRG.161310"; transcript_id "MSTRG.161310.22"; exon_number "41";
chr6	StringTie	exon	33176992	33177045	1000	-	.	gene_id "MSTRG.161310"; transcript_id "MSTRG.161310.22"; exon_number "42";
chr6	StringTie	exon	33177181	33177225	1000	-	.	gene_id "MSTRG.161310"; transcript_id "MSTRG.161310.22"; exon_number "43";
chr6	StringTie	exon	33177412	33177465	1000	-	.	gene_id "MSTRG.161310"; transcript_id "MSTRG.161310.22"; exon_number "44";
chr6	StringTie	exon	33177662	33177706	1000	-	.	gene_id "MSTRG.161310"; transcript_id "MSTRG.161310.22"; exon_number "45";
chr6	StringTie	exon	33178132	33178185	1000	-	.	gene_id "MSTRG.161310"; transcript_id "MSTRG.161310.22"; exon_number "46";
chr6	StringTie	exon	33178308	33178352	1000	-	.	gene_id "MSTRG.161310"; transcript_id "MSTRG.161310.22"; exon_number "47";
chr6	StringTie	exon	33178435	33178488	1000	-	.	gene_id "MSTRG.161310"; transcript_id "MSTRG.161310.22"; exon_number "48";
chr6	StringTie	exon	33178679	33178732	1000	-	.	gene_id "MSTRG.161310"; transcript_id "MSTRG.161310.22"; exon_number "49";
chr6	StringTie	exon	33178920	33178973	1000	-	.	gene_id "MSTRG.161310"; transcript_id "MSTRG.161310.22"; exon_number "50";
chr6	StringTie	exon	33179073	33179126	1000	-	.	gene_id "MSTRG.161310"; transcript_id "MSTRG.161310.22"; exon_number "51";
chr6	StringTie	exon	33179231	33179284	1000	-	.	gene_id "MSTRG.161310"; transcript_id "MSTRG.161310.22"; exon_number "52";
chr6	StringTie	exon	33179431	33179487	1000	-	.	gene_id "MSTRG.161310"; transcript_id "MSTRG.161310.22"; exon_number "53";
chr6	StringTie	exon	33179719	33179805	1000	-	.	gene_id "MSTRG.161310"; transcript_id "MSTRG.161310.22"; exon_number "54";
chr6	StringTie	exon	33180258	33180332	1000	-	.	gene_id "MSTRG.161310"; transcript_id "MSTRG.161310.22"; exon_number "55";
chr6	StringTie	exon	33180668	33180730	1000	-	.	gene_id "MSTRG.161310"; transcript_id "MSTRG.161310.22"; exon_number "56";
chr6	StringTie	exon	33180964	33181005	1000	-	.	gene_id "MSTRG.161310"; transcript_id "MSTRG.161310.22"; exon_number "57";
chr6	StringTie	exon	33181111	33181170	1000	-	.	gene_id "MSTRG.161310"; transcript_id "MSTRG.161310.22"; exon_number "58";
chr6	StringTie	exon	33184145	33184324	1000	-	.	gene_id "MSTRG.161310"; transcript_id "MSTRG.161310.22"; exon_number "59";
chr6	StringTie	exon	33184992	33185054	1000	-	.	gene_id "MSTRG.161310"; transcript_id "MSTRG.161310.22"; exon_number "60";
chr6	StringTie	exon	33186627	33186818	1000	-	.	gene_id "MSTRG.161310"; transcript_id "MSTRG.161310.22"; exon_number "61";
chr6	StringTie	exon	33188362	33188524	1000	-	.	gene_id "MSTRG.161310"; transcript_id "MSTRG.161310.22"; exon_number "62";
chr6	StringTie	exon	33188978	33189188	1000	-	.	gene_id "MSTRG.161310"; transcript_id "MSTRG.161310.22"; exon_number "63";
chr6	StringTie	exon	33189320	33189469	1000	-	.	gene_id "MSTRG.161310"; transcript_id "MSTRG.161310.22"; exon_number "64";
chr6	StringTie	exon	33192159	33192731	1000	-	.	gene_id "MSTRG.161310"; transcript_id "MSTRG.161310.22"; exon_number "65";
chr6	StringTie	transcript	33162555	33192734	1000	-	.	gene_id "MSTRG.161310"; transcript_id "MSTRG.161310.23";
chr6	StringTie	exon	33162555	33163818	1000	-	.	gene_id "MSTRG.161310"; transcript_id "MSTRG.161310.23"; exon_number "1";
chr6	StringTie	exon	33163896	33164045	1000	-	.	gene_id "MSTRG.161310"; transcript_id "MSTRG.161310.23"; exon_number "2";
chr6	StringTie	exon	33164267	33164473	1000	-	.	gene_id "MSTRG.161310"; transcript_id "MSTRG.161310.23"; exon_number "3";
chr6	StringTie	exon	33164852	33164964	1000	-	.	gene_id "MSTRG.161310"; transcript_id "MSTRG.161310.23"; exon_number "4";
chr6	StringTie	exon	33165549	33165816	1000	-	.	gene_id "MSTRG.161310"; transcript_id "MSTRG.161310.23"; exon_number "5";
chr6	StringTie	exon	33165931	33165984	1000	-	.	gene_id "MSTRG.161310"; transcript_id "MSTRG.161310.23"; exon_number "6";
chr6	StringTie	exon	33166171	33166206	1000	-	.	gene_id "MSTRG.161310"; transcript_id "MSTRG.161310.23"; exon_number "7";
chr6	StringTie	exon	33166513	33166566	1000	-	.	gene_id "MSTRG.161310"; transcript_id "MSTRG.161310.23"; exon_number "8";
chr6	StringTie	exon	33166720	33166827	1000	-	.	gene_id "MSTRG.161310"; transcript_id "MSTRG.161310.23"; exon_number "9";
chr6	StringTie	exon	33167070	33167123	1000	-	.	gene_id "MSTRG.161310"; transcript_id "MSTRG.161310.23"; exon_number "10";
chr6	StringTie	exon	33167264	33167317	1000	-	.	gene_id "MSTRG.161310"; transcript_id "MSTRG.161310.23"; exon_number "11";
chr6	StringTie	exon	33167426	33167533	1000	-	.	gene_id "MSTRG.161310"; transcript_id "MSTRG.161310.23"; exon_number "12";
chr6	StringTie	exon	33167799	33167852	1000	-	.	gene_id "MSTRG.161310"; transcript_id "MSTRG.161310.23"; exon_number "13";
chr6	StringTie	exon	33168519	33168572	1000	-	.	gene_id "MSTRG.161310"; transcript_id "MSTRG.161310.23"; exon_number "14";
chr6	StringTie	exon	33168706	33168759	1000	-	.	gene_id "MSTRG.161310"; transcript_id "MSTRG.161310.23"; exon_number "15";
chr6	StringTie	exon	33168955	33169008	1000	-	.	gene_id "MSTRG.161310"; transcript_id "MSTRG.161310.23"; exon_number "16";
chr6	StringTie	exon	33169383	33169490	1000	-	.	gene_id "MSTRG.161310"; transcript_id "MSTRG.161310.23"; exon_number "17";
chr6	StringTie	exon	33169831	33169884	1000	-	.	gene_id "MSTRG.161310"; transcript_id "MSTRG.161310.23"; exon_number "18";
chr6	StringTie	exon	33170047	33170100	1000	-	.	gene_id "MSTRG.161310"; transcript_id "MSTRG.161310.23"; exon_number "19";
chr6	StringTie	exon	33170326	33170379	1000	-	.	gene_id "MSTRG.161310"; transcript_id "MSTRG.161310.23"; exon_number "20";
chr6	StringTie	exon	33170557	33170610	1000	-	.	gene_id "MSTRG.161310"; transcript_id "MSTRG.161310.23"; exon_number "21";
chr6	StringTie	exon	33170810	33170917	1000	-	.	gene_id "MSTRG.161310"; transcript_id "MSTRG.161310.23"; exon_number "22";
chr6	StringTie	exon	33171114	33171167	1000	-	.	gene_id "MSTRG.161310"; transcript_id "MSTRG.161310.23"; exon_number "23";
chr6	StringTie	exon	33171271	33171324	1000	-	.	gene_id "MSTRG.161310"; transcript_id "MSTRG.161310.23"; exon_number "24";
chr6	StringTie	exon	33171467	33171574	1000	-	.	gene_id "MSTRG.161310"; transcript_id "MSTRG.161310.23"; exon_number "25";
chr6	StringTie	exon	33171713	33171820	1000	-	.	gene_id "MSTRG.161310"; transcript_id "MSTRG.161310.23"; exon_number "26";
chr6	StringTie	exon	33172050	33172103	1000	-	.	gene_id "MSTRG.161310"; transcript_id "MSTRG.161310.23"; exon_number "27";
chr6	StringTie	exon	33172289	33172378	1000	-	.	gene_id "MSTRG.161310"; transcript_id "MSTRG.161310.23"; exon_number "28";
chr6	StringTie	exon	33172530	33172637	1000	-	.	gene_id "MSTRG.161310"; transcript_id "MSTRG.161310.23"; exon_number "29";
chr6	StringTie	exon	33173060	33173113	1000	-	.	gene_id "MSTRG.161310"; transcript_id "MSTRG.161310.23"; exon_number "30";
chr6	StringTie	exon	33173348	33173401	1000	-	.	gene_id "MSTRG.161310"; transcript_id "MSTRG.161310.23"; exon_number "31";
chr6	StringTie	exon	33173502	33173555	1000	-	.	gene_id "MSTRG.161310"; transcript_id "MSTRG.161310.23"; exon_number "32";
chr6	StringTie	exon	33173701	33173745	1000	-	.	gene_id "MSTRG.161310"; transcript_id "MSTRG.161310.23"; exon_number "33";
chr6	StringTie	exon	33173873	33173926	1000	-	.	gene_id "MSTRG.161310"; transcript_id "MSTRG.161310.23"; exon_number "34";
chr6	StringTie	exon	33174011	33174055	1000	-	.	gene_id "MSTRG.161310"; transcript_id "MSTRG.161310.23"; exon_number "35";
chr6	StringTie	exon	33174165	33174218	1000	-	.	gene_id "MSTRG.161310"; transcript_id "MSTRG.161310.23"; exon_number "36";
chr6	StringTie	exon	33174527	33174580	1000	-	.	gene_id "MSTRG.161310"; transcript_id "MSTRG.161310.23"; exon_number "37";
chr6	StringTie	exon	33175574	33176069	1000	-	.	gene_id "MSTRG.161310"; transcript_id "MSTRG.161310.23"; exon_number "38";
chr6	StringTie	exon	33176259	33176303	1000	-	.	gene_id "MSTRG.161310"; transcript_id "MSTRG.161310.23"; exon_number "39";
chr6	StringTie	exon	33176433	33176486	1000	-	.	gene_id "MSTRG.161310"; transcript_id "MSTRG.161310.23"; exon_number "40";
chr6	StringTie	exon	33176721	33176765	1000	-	.	gene_id "MSTRG.161310"; transcript_id "MSTRG.161310.23"; exon_number "41";
chr6	StringTie	exon	33176992	33177045	1000	-	.	gene_id "MSTRG.161310"; transcript_id "MSTRG.161310.23"; exon_number "42";
chr6	StringTie	exon	33177181	33177225	1000	-	.	gene_id "MSTRG.161310"; transcript_id "MSTRG.161310.23"; exon_number "43";
chr6	StringTie	exon	33177412	33177465	1000	-	.	gene_id "MSTRG.161310"; transcript_id "MSTRG.161310.23"; exon_number "44";
chr6	StringTie	exon	33177662	33177706	1000	-	.	gene_id "MSTRG.161310"; transcript_id "MSTRG.161310.23"; exon_number "45";
chr6	StringTie	exon	33178132	33178185	1000	-	.	gene_id "MSTRG.161310"; transcript_id "MSTRG.161310.23"; exon_number "46";
chr6	StringTie	exon	33178308	33178352	1000	-	.	gene_id "MSTRG.161310"; transcript_id "MSTRG.161310.23"; exon_number "47";
chr6	StringTie	exon	33178435	33178488	1000	-	.	gene_id "MSTRG.161310"; transcript_id "MSTRG.161310.23"; exon_number "48";
chr6	StringTie	exon	33178679	33178732	1000	-	.	gene_id "MSTRG.161310"; transcript_id "MSTRG.161310.23"; exon_number "49";
chr6	StringTie	exon	33178920	33178973	1000	-	.	gene_id "MSTRG.161310"; transcript_id "MSTRG.161310.23"; exon_number "50";
chr6	StringTie	exon	33179073	33179126	1000	-	.	gene_id "MSTRG.161310"; transcript_id "MSTRG.161310.23"; exon_number "51";
chr6	StringTie	exon	33179231	33179284	1000	-	.	gene_id "MSTRG.161310"; transcript_id "MSTRG.161310.23"; exon_number "52";
chr6	StringTie	exon	33179431	33179487	1000	-	.	gene_id "MSTRG.161310"; transcript_id "MSTRG.161310.23"; exon_number "53";
chr6	StringTie	exon	33179719	33179805	1000	-	.	gene_id "MSTRG.161310"; transcript_id "MSTRG.161310.23"; exon_number "54";
chr6	StringTie	exon	33180258	33180332	1000	-	.	gene_id "MSTRG.161310"; transcript_id "MSTRG.161310.23"; exon_number "55";
chr6	StringTie	exon	33180668	33180730	1000	-	.	gene_id "MSTRG.161310"; transcript_id "MSTRG.161310.23"; exon_number "56";
chr6	StringTie	exon	33180964	33181005	1000	-	.	gene_id "MSTRG.161310"; transcript_id "MSTRG.161310.23"; exon_number "57";
chr6	StringTie	exon	33181111	33181170	1000	-	.	gene_id "MSTRG.161310"; transcript_id "MSTRG.161310.23"; exon_number "58";
chr6	StringTie	exon	33184145	33185054	1000	-	.	gene_id "MSTRG.161310"; transcript_id "MSTRG.161310.23"; exon_number "59";
chr6	StringTie	exon	33186627	33186818	1000	-	.	gene_id "MSTRG.161310"; transcript_id "MSTRG.161310.23"; exon_number "60";
chr6	StringTie	exon	33188362	33188524	1000	-	.	gene_id "MSTRG.161310"; transcript_id "MSTRG.161310.23"; exon_number "61";
chr6	StringTie	exon	33188978	33189188	1000	-	.	gene_id "MSTRG.161310"; transcript_id "MSTRG.161310.23"; exon_number "62";
chr6	StringTie	exon	33189320	33189469	1000	-	.	gene_id "MSTRG.161310"; transcript_id "MSTRG.161310.23"; exon_number "63";
chr6	StringTie	exon	33192159	33192306	1000	-	.	gene_id "MSTRG.161310"; transcript_id "MSTRG.161310.23"; exon_number "64";
chr6	StringTie	exon	33192583	33192734	1000	-	.	gene_id "MSTRG.161310"; transcript_id "MSTRG.161310.23"; exon_number "65";
chr6	StringTie	transcript	33162555	33200824	1000	-	.	gene_id "MSTRG.161310"; transcript_id "MSTRG.161310.24";
chr6	StringTie	exon	33162555	33163818	1000	-	.	gene_id "MSTRG.161310"; transcript_id "MSTRG.161310.24"; exon_number "1";
chr6	StringTie	exon	33164267	33164473	1000	-	.	gene_id "MSTRG.161310"; transcript_id "MSTRG.161310.24"; exon_number "2";
chr6	StringTie	exon	33164852	33164964	1000	-	.	gene_id "MSTRG.161310"; transcript_id "MSTRG.161310.24"; exon_number "3";
chr6	StringTie	exon	33165549	33165816	1000	-	.	gene_id "MSTRG.161310"; transcript_id "MSTRG.161310.24"; exon_number "4";
chr6	StringTie	exon	33165931	33165984	1000	-	.	gene_id "MSTRG.161310"; transcript_id "MSTRG.161310.24"; exon_number "5";
chr6	StringTie	exon	33166171	33166206	1000	-	.	gene_id "MSTRG.161310"; transcript_id "MSTRG.161310.24"; exon_number "6";
chr6	StringTie	exon	33166513	33166566	1000	-	.	gene_id "MSTRG.161310"; transcript_id "MSTRG.161310.24"; exon_number "7";
chr6	StringTie	exon	33166720	33166827	1000	-	.	gene_id "MSTRG.161310"; transcript_id "MSTRG.161310.24"; exon_number "8";
chr6	StringTie	exon	33167070	33167123	1000	-	.	gene_id "MSTRG.161310"; transcript_id "MSTRG.161310.24"; exon_number "9";
chr6	StringTie	exon	33167264	33167317	1000	-	.	gene_id "MSTRG.161310"; transcript_id "MSTRG.161310.24"; exon_number "10";
chr6	StringTie	exon	33167426	33167533	1000	-	.	gene_id "MSTRG.161310"; transcript_id "MSTRG.161310.24"; exon_number "11";
chr6	StringTie	exon	33167799	33167852	1000	-	.	gene_id "MSTRG.161310"; transcript_id "MSTRG.161310.24"; exon_number "12";
chr6	StringTie	exon	33168519	33168572	1000	-	.	gene_id "MSTRG.161310"; transcript_id "MSTRG.161310.24"; exon_number "13";
chr6	StringTie	exon	33168706	33168759	1000	-	.	gene_id "MSTRG.161310"; transcript_id "MSTRG.161310.24"; exon_number "14";
chr6	StringTie	exon	33168955	33169008	1000	-	.	gene_id "MSTRG.161310"; transcript_id "MSTRG.161310.24"; exon_number "15";
chr6	StringTie	exon	33169383	33169490	1000	-	.	gene_id "MSTRG.161310"; transcript_id "MSTRG.161310.24"; exon_number "16";
chr6	StringTie	exon	33169831	33169884	1000	-	.	gene_id "MSTRG.161310"; transcript_id "MSTRG.161310.24"; exon_number "17";
chr6	StringTie	exon	33170047	33170100	1000	-	.	gene_id "MSTRG.161310"; transcript_id "MSTRG.161310.24"; exon_number "18";
chr6	StringTie	exon	33170326	33170379	1000	-	.	gene_id "MSTRG.161310"; transcript_id "MSTRG.161310.24"; exon_number "19";
chr6	StringTie	exon	33170557	33170610	1000	-	.	gene_id "MSTRG.161310"; transcript_id "MSTRG.161310.24"; exon_number "20";
chr6	StringTie	exon	33170810	33170917	1000	-	.	gene_id "MSTRG.161310"; transcript_id "MSTRG.161310.24"; exon_number "21";
chr6	StringTie	exon	33171114	33171167	1000	-	.	gene_id "MSTRG.161310"; transcript_id "MSTRG.161310.24"; exon_number "22";
chr6	StringTie	exon	33171271	33171324	1000	-	.	gene_id "MSTRG.161310"; transcript_id "MSTRG.161310.24"; exon_number "23";
chr6	StringTie	exon	33171467	33171574	1000	-	.	gene_id "MSTRG.161310"; transcript_id "MSTRG.161310.24"; exon_number "24";
chr6	StringTie	exon	33171713	33171820	1000	-	.	gene_id "MSTRG.161310"; transcript_id "MSTRG.161310.24"; exon_number "25";
chr6	StringTie	exon	33172050	33172103	1000	-	.	gene_id "MSTRG.161310"; transcript_id "MSTRG.161310.24"; exon_number "26";
chr6	StringTie	exon	33172289	33172378	1000	-	.	gene_id "MSTRG.161310"; transcript_id "MSTRG.161310.24"; exon_number "27";
chr6	StringTie	exon	33172530	33172637	1000	-	.	gene_id "MSTRG.161310"; transcript_id "MSTRG.161310.24"; exon_number "28";
chr6	StringTie	exon	33173060	33173113	1000	-	.	gene_id "MSTRG.161310"; transcript_id "MSTRG.161310.24"; exon_number "29";
chr6	StringTie	exon	33173348	33173401	1000	-	.	gene_id "MSTRG.161310"; transcript_id "MSTRG.161310.24"; exon_number "30";
chr6	StringTie	exon	33173502	33173555	1000	-	.	gene_id "MSTRG.161310"; transcript_id "MSTRG.161310.24"; exon_number "31";
chr6	StringTie	exon	33173701	33173745	1000	-	.	gene_id "MSTRG.161310"; transcript_id "MSTRG.161310.24"; exon_number "32";
chr6	StringTie	exon	33173873	33173926	1000	-	.	gene_id "MSTRG.161310"; transcript_id "MSTRG.161310.24"; exon_number "33";
chr6	StringTie	exon	33174011	33174055	1000	-	.	gene_id "MSTRG.161310"; transcript_id "MSTRG.161310.24"; exon_number "34";
chr6	StringTie	exon	33174165	33174218	1000	-	.	gene_id "MSTRG.161310"; transcript_id "MSTRG.161310.24"; exon_number "35";
chr6	StringTie	exon	33174527	33174580	1000	-	.	gene_id "MSTRG.161310"; transcript_id "MSTRG.161310.24"; exon_number "36";
chr6	StringTie	exon	33175574	33175681	1000	-	.	gene_id "MSTRG.161310"; transcript_id "MSTRG.161310.24"; exon_number "37";
chr6	StringTie	exon	33176016	33176069	1000	-	.	gene_id "MSTRG.161310"; transcript_id "MSTRG.161310.24"; exon_number "38";
chr6	StringTie	exon	33176259	33176303	1000	-	.	gene_id "MSTRG.161310"; transcript_id "MSTRG.161310.24"; exon_number "39";
chr6	StringTie	exon	33176433	33176486	1000	-	.	gene_id "MSTRG.161310"; transcript_id "MSTRG.161310.24"; exon_number "40";
chr6	StringTie	exon	33176721	33176765	1000	-	.	gene_id "MSTRG.161310"; transcript_id "MSTRG.161310.24"; exon_number "41";
chr6	StringTie	exon	33176992	33177045	1000	-	.	gene_id "MSTRG.161310"; transcript_id "MSTRG.161310.24"; exon_number "42";
chr6	StringTie	exon	33177181	33177225	1000	-	.	gene_id "MSTRG.161310"; transcript_id "MSTRG.161310.24"; exon_number "43";
chr6	StringTie	exon	33177412	33177465	1000	-	.	gene_id "MSTRG.161310"; transcript_id "MSTRG.161310.24"; exon_number "44";
chr6	StringTie	exon	33177662	33177706	1000	-	.	gene_id "MSTRG.161310"; transcript_id "MSTRG.161310.24"; exon_number "45";
chr6	StringTie	exon	33178132	33178185	1000	-	.	gene_id "MSTRG.161310"; transcript_id "MSTRG.161310.24"; exon_number "46";
chr6	StringTie	exon	33178308	33178352	1000	-	.	gene_id "MSTRG.161310"; transcript_id "MSTRG.161310.24"; exon_number "47";
chr6	StringTie	exon	33178435	33178488	1000	-	.	gene_id "MSTRG.161310"; transcript_id "MSTRG.161310.24"; exon_number "48";
chr6	StringTie	exon	33178679	33178732	1000	-	.	gene_id "MSTRG.161310"; transcript_id "MSTRG.161310.24"; exon_number "49";
chr6	StringTie	exon	33178920	33178973	1000	-	.	gene_id "MSTRG.161310"; transcript_id "MSTRG.161310.24"; exon_number "50";
chr6	StringTie	exon	33179073	33179126	1000	-	.	gene_id "MSTRG.161310"; transcript_id "MSTRG.161310.24"; exon_number "51";
chr6	StringTie	exon	33179231	33179284	1000	-	.	gene_id "MSTRG.161310"; transcript_id "MSTRG.161310.24"; exon_number "52";
chr6	StringTie	exon	33179431	33179487	1000	-	.	gene_id "MSTRG.161310"; transcript_id "MSTRG.161310.24"; exon_number "53";
chr6	StringTie	exon	33179719	33179805	1000	-	.	gene_id "MSTRG.161310"; transcript_id "MSTRG.161310.24"; exon_number "54";
chr6	StringTie	exon	33180258	33180332	1000	-	.	gene_id "MSTRG.161310"; transcript_id "MSTRG.161310.24"; exon_number "55";
chr6	StringTie	exon	33180668	33180730	1000	-	.	gene_id "MSTRG.161310"; transcript_id "MSTRG.161310.24"; exon_number "56";
chr6	StringTie	exon	33180964	33181005	1000	-	.	gene_id "MSTRG.161310"; transcript_id "MSTRG.161310.24"; exon_number "57";
chr6	StringTie	exon	33181111	33181170	1000	-	.	gene_id "MSTRG.161310"; transcript_id "MSTRG.161310.24"; exon_number "58";
chr6	StringTie	exon	33184145	33184324	1000	-	.	gene_id "MSTRG.161310"; transcript_id "MSTRG.161310.24"; exon_number "59";
chr6	StringTie	exon	33184992	33185054	1000	-	.	gene_id "MSTRG.161310"; transcript_id "MSTRG.161310.24"; exon_number "60";
chr6	StringTie	exon	33185701	33185778	1000	-	.	gene_id "MSTRG.161310"; transcript_id "MSTRG.161310.24"; exon_number "61";
chr6	StringTie	exon	33186627	33186818	1000	-	.	gene_id "MSTRG.161310"; transcript_id "MSTRG.161310.24"; exon_number "62";
chr6	StringTie	exon	33188362	33188524	1000	-	.	gene_id "MSTRG.161310"; transcript_id "MSTRG.161310.24"; exon_number "63";
chr6	StringTie	exon	33188978	33189188	1000	-	.	gene_id "MSTRG.161310"; transcript_id "MSTRG.161310.24"; exon_number "64";
chr6	StringTie	exon	33189320	33189469	1000	-	.	gene_id "MSTRG.161310"; transcript_id "MSTRG.161310.24"; exon_number "65";
chr6	StringTie	exon	33193447	33194829	1000	-	.	gene_id "MSTRG.161310"; transcript_id "MSTRG.161310.24"; exon_number "66";
chr6	StringTie	exon	33194945	33195050	1000	-	.	gene_id "MSTRG.161310"; transcript_id "MSTRG.161310.24"; exon_number "67";
chr6	StringTie	exon	33195363	33195454	1000	-	.	gene_id "MSTRG.161310"; transcript_id "MSTRG.161310.24"; exon_number "68";
chr6	StringTie	exon	33195570	33196606	1000	-	.	gene_id "MSTRG.161310"; transcript_id "MSTRG.161310.24"; exon_number "69";
chr6	StringTie	exon	33197762	33197941	1000	-	.	gene_id "MSTRG.161310"; transcript_id "MSTRG.161310.24"; exon_number "70";
chr6	StringTie	exon	33198308	33199248	1000	-	.	gene_id "MSTRG.161310"; transcript_id "MSTRG.161310.24"; exon_number "71";
chr6	StringTie	exon	33200767	33200824	1000	-	.	gene_id "MSTRG.161310"; transcript_id "MSTRG.161310.24"; exon_number "72";
chr6	StringTie	transcript	33162561	33200852	1000	-	.	gene_id "MSTRG.161310"; transcript_id "MSTRG.161310.25";
chr6	StringTie	exon	33162561	33163818	1000	-	.	gene_id "MSTRG.161310"; transcript_id "MSTRG.161310.25"; exon_number "1";
chr6	StringTie	exon	33164267	33164473	1000	-	.	gene_id "MSTRG.161310"; transcript_id "MSTRG.161310.25"; exon_number "2";
chr6	StringTie	exon	33164852	33164964	1000	-	.	gene_id "MSTRG.161310"; transcript_id "MSTRG.161310.25"; exon_number "3";
chr6	StringTie	exon	33165549	33165816	1000	-	.	gene_id "MSTRG.161310"; transcript_id "MSTRG.161310.25"; exon_number "4";
chr6	StringTie	exon	33165931	33165984	1000	-	.	gene_id "MSTRG.161310"; transcript_id "MSTRG.161310.25"; exon_number "5";
chr6	StringTie	exon	33166171	33166206	1000	-	.	gene_id "MSTRG.161310"; transcript_id "MSTRG.161310.25"; exon_number "6";
chr6	StringTie	exon	33166513	33166566	1000	-	.	gene_id "MSTRG.161310"; transcript_id "MSTRG.161310.25"; exon_number "7";
chr6	StringTie	exon	33166720	33166827	1000	-	.	gene_id "MSTRG.161310"; transcript_id "MSTRG.161310.25"; exon_number "8";
chr6	StringTie	exon	33167070	33167123	1000	-	.	gene_id "MSTRG.161310"; transcript_id "MSTRG.161310.25"; exon_number "9";
chr6	StringTie	exon	33167264	33167317	1000	-	.	gene_id "MSTRG.161310"; transcript_id "MSTRG.161310.25"; exon_number "10";
chr6	StringTie	exon	33167426	33167533	1000	-	.	gene_id "MSTRG.161310"; transcript_id "MSTRG.161310.25"; exon_number "11";
chr6	StringTie	exon	33167799	33167852	1000	-	.	gene_id "MSTRG.161310"; transcript_id "MSTRG.161310.25"; exon_number "12";
chr6	StringTie	exon	33168519	33168572	1000	-	.	gene_id "MSTRG.161310"; transcript_id "MSTRG.161310.25"; exon_number "13";
chr6	StringTie	exon	33168706	33168759	1000	-	.	gene_id "MSTRG.161310"; transcript_id "MSTRG.161310.25"; exon_number "14";
chr6	StringTie	exon	33168955	33169008	1000	-	.	gene_id "MSTRG.161310"; transcript_id "MSTRG.161310.25"; exon_number "15";
chr6	StringTie	exon	33169383	33169490	1000	-	.	gene_id "MSTRG.161310"; transcript_id "MSTRG.161310.25"; exon_number "16";
chr6	StringTie	exon	33169831	33169884	1000	-	.	gene_id "MSTRG.161310"; transcript_id "MSTRG.161310.25"; exon_number "17";
chr6	StringTie	exon	33170047	33170100	1000	-	.	gene_id "MSTRG.161310"; transcript_id "MSTRG.161310.25"; exon_number "18";
chr6	StringTie	exon	33170326	33170379	1000	-	.	gene_id "MSTRG.161310"; transcript_id "MSTRG.161310.25"; exon_number "19";
chr6	StringTie	exon	33170557	33170610	1000	-	.	gene_id "MSTRG.161310"; transcript_id "MSTRG.161310.25"; exon_number "20";
chr6	StringTie	exon	33170810	33170917	1000	-	.	gene_id "MSTRG.161310"; transcript_id "MSTRG.161310.25"; exon_number "21";
chr6	StringTie	exon	33171114	33171167	1000	-	.	gene_id "MSTRG.161310"; transcript_id "MSTRG.161310.25"; exon_number "22";
chr6	StringTie	exon	33171271	33171324	1000	-	.	gene_id "MSTRG.161310"; transcript_id "MSTRG.161310.25"; exon_number "23";
chr6	StringTie	exon	33171467	33171574	1000	-	.	gene_id "MSTRG.161310"; transcript_id "MSTRG.161310.25"; exon_number "24";
chr6	StringTie	exon	33171713	33171820	1000	-	.	gene_id "MSTRG.161310"; transcript_id "MSTRG.161310.25"; exon_number "25";
chr6	StringTie	exon	33172050	33172103	1000	-	.	gene_id "MSTRG.161310"; transcript_id "MSTRG.161310.25"; exon_number "26";
chr6	StringTie	exon	33172289	33172378	1000	-	.	gene_id "MSTRG.161310"; transcript_id "MSTRG.161310.25"; exon_number "27";
chr6	StringTie	exon	33172530	33172637	1000	-	.	gene_id "MSTRG.161310"; transcript_id "MSTRG.161310.25"; exon_number "28";
chr6	StringTie	exon	33173060	33173113	1000	-	.	gene_id "MSTRG.161310"; transcript_id "MSTRG.161310.25"; exon_number "29";
chr6	StringTie	exon	33173348	33173401	1000	-	.	gene_id "MSTRG.161310"; transcript_id "MSTRG.161310.25"; exon_number "30";
chr6	StringTie	exon	33173502	33173555	1000	-	.	gene_id "MSTRG.161310"; transcript_id "MSTRG.161310.25"; exon_number "31";
chr6	StringTie	exon	33173701	33173745	1000	-	.	gene_id "MSTRG.161310"; transcript_id "MSTRG.161310.25"; exon_number "32";
chr6	StringTie	exon	33173873	33173926	1000	-	.	gene_id "MSTRG.161310"; transcript_id "MSTRG.161310.25"; exon_number "33";
chr6	StringTie	exon	33174011	33174055	1000	-	.	gene_id "MSTRG.161310"; transcript_id "MSTRG.161310.25"; exon_number "34";
chr6	StringTie	exon	33174165	33174218	1000	-	.	gene_id "MSTRG.161310"; transcript_id "MSTRG.161310.25"; exon_number "35";
chr6	StringTie	exon	33174527	33174580	1000	-	.	gene_id "MSTRG.161310"; transcript_id "MSTRG.161310.25"; exon_number "36";
chr6	StringTie	exon	33175574	33175681	1000	-	.	gene_id "MSTRG.161310"; transcript_id "MSTRG.161310.25"; exon_number "37";
chr6	StringTie	exon	33176016	33176069	1000	-	.	gene_id "MSTRG.161310"; transcript_id "MSTRG.161310.25"; exon_number "38";
chr6	StringTie	exon	33176259	33176303	1000	-	.	gene_id "MSTRG.161310"; transcript_id "MSTRG.161310.25"; exon_number "39";
chr6	StringTie	exon	33176433	33176486	1000	-	.	gene_id "MSTRG.161310"; transcript_id "MSTRG.161310.25"; exon_number "40";
chr6	StringTie	exon	33176721	33176765	1000	-	.	gene_id "MSTRG.161310"; transcript_id "MSTRG.161310.25"; exon_number "41";
chr6	StringTie	exon	33176992	33177045	1000	-	.	gene_id "MSTRG.161310"; transcript_id "MSTRG.161310.25"; exon_number "42";
chr6	StringTie	exon	33177181	33177225	1000	-	.	gene_id "MSTRG.161310"; transcript_id "MSTRG.161310.25"; exon_number "43";
chr6	StringTie	exon	33177412	33177465	1000	-	.	gene_id "MSTRG.161310"; transcript_id "MSTRG.161310.25"; exon_number "44";
chr6	StringTie	exon	33177662	33177706	1000	-	.	gene_id "MSTRG.161310"; transcript_id "MSTRG.161310.25"; exon_number "45";
chr6	StringTie	exon	33178132	33178185	1000	-	.	gene_id "MSTRG.161310"; transcript_id "MSTRG.161310.25"; exon_number "46";
chr6	StringTie	exon	33178308	33178352	1000	-	.	gene_id "MSTRG.161310"; transcript_id "MSTRG.161310.25"; exon_number "47";
chr6	StringTie	exon	33178435	33178488	1000	-	.	gene_id "MSTRG.161310"; transcript_id "MSTRG.161310.25"; exon_number "48";
chr6	StringTie	exon	33178679	33178732	1000	-	.	gene_id "MSTRG.161310"; transcript_id "MSTRG.161310.25"; exon_number "49";
chr6	StringTie	exon	33178920	33178973	1000	-	.	gene_id "MSTRG.161310"; transcript_id "MSTRG.161310.25"; exon_number "50";
chr6	StringTie	exon	33179073	33179126	1000	-	.	gene_id "MSTRG.161310"; transcript_id "MSTRG.161310.25"; exon_number "51";
chr6	StringTie	exon	33179231	33179284	1000	-	.	gene_id "MSTRG.161310"; transcript_id "MSTRG.161310.25"; exon_number "52";
chr6	StringTie	exon	33179431	33179487	1000	-	.	gene_id "MSTRG.161310"; transcript_id "MSTRG.161310.25"; exon_number "53";
chr6	StringTie	exon	33179719	33179805	1000	-	.	gene_id "MSTRG.161310"; transcript_id "MSTRG.161310.25"; exon_number "54";
chr6	StringTie	exon	33180258	33180332	1000	-	.	gene_id "MSTRG.161310"; transcript_id "MSTRG.161310.25"; exon_number "55";
chr6	StringTie	exon	33180668	33180730	1000	-	.	gene_id "MSTRG.161310"; transcript_id "MSTRG.161310.25"; exon_number "56";
chr6	StringTie	exon	33180964	33181005	1000	-	.	gene_id "MSTRG.161310"; transcript_id "MSTRG.161310.25"; exon_number "57";
chr6	StringTie	exon	33181111	33181170	1000	-	.	gene_id "MSTRG.161310"; transcript_id "MSTRG.161310.25"; exon_number "58";
chr6	StringTie	exon	33184145	33184324	1000	-	.	gene_id "MSTRG.161310"; transcript_id "MSTRG.161310.25"; exon_number "59";
chr6	StringTie	exon	33184992	33185054	1000	-	.	gene_id "MSTRG.161310"; transcript_id "MSTRG.161310.25"; exon_number "60";
chr6	StringTie	exon	33185701	33185778	1000	-	.	gene_id "MSTRG.161310"; transcript_id "MSTRG.161310.25"; exon_number "61";
chr6	StringTie	exon	33186627	33186818	1000	-	.	gene_id "MSTRG.161310"; transcript_id "MSTRG.161310.25"; exon_number "62";
chr6	StringTie	exon	33188362	33188524	1000	-	.	gene_id "MSTRG.161310"; transcript_id "MSTRG.161310.25"; exon_number "63";
chr6	StringTie	exon	33188978	33189188	1000	-	.	gene_id "MSTRG.161310"; transcript_id "MSTRG.161310.25"; exon_number "64";
chr6	StringTie	exon	33189320	33189469	1000	-	.	gene_id "MSTRG.161310"; transcript_id "MSTRG.161310.25"; exon_number "65";
chr6	StringTie	exon	33193472	33194829	1000	-	.	gene_id "MSTRG.161310"; transcript_id "MSTRG.161310.25"; exon_number "66";
chr6	StringTie	exon	33194945	33195050	1000	-	.	gene_id "MSTRG.161310"; transcript_id "MSTRG.161310.25"; exon_number "67";
chr6	StringTie	exon	33195363	33195454	1000	-	.	gene_id "MSTRG.161310"; transcript_id "MSTRG.161310.25"; exon_number "68";
chr6	StringTie	exon	33195570	33195702	1000	-	.	gene_id "MSTRG.161310"; transcript_id "MSTRG.161310.25"; exon_number "69";
chr6	StringTie	exon	33195907	33196036	1000	-	.	gene_id "MSTRG.161310"; transcript_id "MSTRG.161310.25"; exon_number "70";
chr6	StringTie	exon	33196434	33196606	1000	-	.	gene_id "MSTRG.161310"; transcript_id "MSTRG.161310.25"; exon_number "71";
chr6	StringTie	exon	33197762	33197941	1000	-	.	gene_id "MSTRG.161310"; transcript_id "MSTRG.161310.25"; exon_number "72";
chr6	StringTie	exon	33198308	33198464	1000	-	.	gene_id "MSTRG.161310"; transcript_id "MSTRG.161310.25"; exon_number "73";
chr6	StringTie	exon	33199169	33199416	1000	-	.	gene_id "MSTRG.161310"; transcript_id "MSTRG.161310.25"; exon_number "74";
chr6	StringTie	exon	33200242	33200440	1000	-	.	gene_id "MSTRG.161310"; transcript_id "MSTRG.161310.25"; exon_number "75";
chr6	StringTie	exon	33200767	33200852	1000	-	.	gene_id "MSTRG.161310"; transcript_id "MSTRG.161310.25"; exon_number "76";
chr6	StringTie	transcript	33162580	33205541	1000	-	.	gene_id "MSTRG.161310"; transcript_id "MSTRG.161310.26";
chr6	StringTie	exon	33162580	33163818	1000	-	.	gene_id "MSTRG.161310"; transcript_id "MSTRG.161310.26"; exon_number "1";
chr6	StringTie	exon	33164267	33164473	1000	-	.	gene_id "MSTRG.161310"; transcript_id "MSTRG.161310.26"; exon_number "2";
chr6	StringTie	exon	33164852	33164964	1000	-	.	gene_id "MSTRG.161310"; transcript_id "MSTRG.161310.26"; exon_number "3";
chr6	StringTie	exon	33165549	33165816	1000	-	.	gene_id "MSTRG.161310"; transcript_id "MSTRG.161310.26"; exon_number "4";
chr6	StringTie	exon	33165931	33165984	1000	-	.	gene_id "MSTRG.161310"; transcript_id "MSTRG.161310.26"; exon_number "5";
chr6	StringTie	exon	33166171	33166206	1000	-	.	gene_id "MSTRG.161310"; transcript_id "MSTRG.161310.26"; exon_number "6";
chr6	StringTie	exon	33166513	33166566	1000	-	.	gene_id "MSTRG.161310"; transcript_id "MSTRG.161310.26"; exon_number "7";
chr6	StringTie	exon	33166720	33166827	1000	-	.	gene_id "MSTRG.161310"; transcript_id "MSTRG.161310.26"; exon_number "8";
chr6	StringTie	exon	33167070	33167123	1000	-	.	gene_id "MSTRG.161310"; transcript_id "MSTRG.161310.26"; exon_number "9";
chr6	StringTie	exon	33167264	33167317	1000	-	.	gene_id "MSTRG.161310"; transcript_id "MSTRG.161310.26"; exon_number "10";
chr6	StringTie	exon	33167426	33167533	1000	-	.	gene_id "MSTRG.161310"; transcript_id "MSTRG.161310.26"; exon_number "11";
chr6	StringTie	exon	33167799	33167852	1000	-	.	gene_id "MSTRG.161310"; transcript_id "MSTRG.161310.26"; exon_number "12";
chr6	StringTie	exon	33168519	33168572	1000	-	.	gene_id "MSTRG.161310"; transcript_id "MSTRG.161310.26"; exon_number "13";
chr6	StringTie	exon	33168706	33168759	1000	-	.	gene_id "MSTRG.161310"; transcript_id "MSTRG.161310.26"; exon_number "14";
chr6	StringTie	exon	33168955	33169008	1000	-	.	gene_id "MSTRG.161310"; transcript_id "MSTRG.161310.26"; exon_number "15";
chr6	StringTie	exon	33169383	33169490	1000	-	.	gene_id "MSTRG.161310"; transcript_id "MSTRG.161310.26"; exon_number "16";
chr6	StringTie	exon	33169831	33169884	1000	-	.	gene_id "MSTRG.161310"; transcript_id "MSTRG.161310.26"; exon_number "17";
chr6	StringTie	exon	33170047	33170100	1000	-	.	gene_id "MSTRG.161310"; transcript_id "MSTRG.161310.26"; exon_number "18";
chr6	StringTie	exon	33170326	33170379	1000	-	.	gene_id "MSTRG.161310"; transcript_id "MSTRG.161310.26"; exon_number "19";
chr6	StringTie	exon	33170557	33170610	1000	-	.	gene_id "MSTRG.161310"; transcript_id "MSTRG.161310.26"; exon_number "20";
chr6	StringTie	exon	33170810	33170917	1000	-	.	gene_id "MSTRG.161310"; transcript_id "MSTRG.161310.26"; exon_number "21";
chr6	StringTie	exon	33171114	33171167	1000	-	.	gene_id "MSTRG.161310"; transcript_id "MSTRG.161310.26"; exon_number "22";
chr6	StringTie	exon	33171271	33171324	1000	-	.	gene_id "MSTRG.161310"; transcript_id "MSTRG.161310.26"; exon_number "23";
chr6	StringTie	exon	33171467	33171574	1000	-	.	gene_id "MSTRG.161310"; transcript_id "MSTRG.161310.26"; exon_number "24";
chr6	StringTie	exon	33171713	33171820	1000	-	.	gene_id "MSTRG.161310"; transcript_id "MSTRG.161310.26"; exon_number "25";
chr6	StringTie	exon	33172050	33172103	1000	-	.	gene_id "MSTRG.161310"; transcript_id "MSTRG.161310.26"; exon_number "26";
chr6	StringTie	exon	33172289	33172378	1000	-	.	gene_id "MSTRG.161310"; transcript_id "MSTRG.161310.26"; exon_number "27";
chr6	StringTie	exon	33172530	33172637	1000	-	.	gene_id "MSTRG.161310"; transcript_id "MSTRG.161310.26"; exon_number "28";
chr6	StringTie	exon	33173060	33173113	1000	-	.	gene_id "MSTRG.161310"; transcript_id "MSTRG.161310.26"; exon_number "29";
chr6	StringTie	exon	33173348	33173401	1000	-	.	gene_id "MSTRG.161310"; transcript_id "MSTRG.161310.26"; exon_number "30";
chr6	StringTie	exon	33173502	33173555	1000	-	.	gene_id "MSTRG.161310"; transcript_id "MSTRG.161310.26"; exon_number "31";
chr6	StringTie	exon	33173701	33173745	1000	-	.	gene_id "MSTRG.161310"; transcript_id "MSTRG.161310.26"; exon_number "32";
chr6	StringTie	exon	33173873	33173926	1000	-	.	gene_id "MSTRG.161310"; transcript_id "MSTRG.161310.26"; exon_number "33";
chr6	StringTie	exon	33174011	33174055	1000	-	.	gene_id "MSTRG.161310"; transcript_id "MSTRG.161310.26"; exon_number "34";
chr6	StringTie	exon	33174165	33174218	1000	-	.	gene_id "MSTRG.161310"; transcript_id "MSTRG.161310.26"; exon_number "35";
chr6	StringTie	exon	33174527	33174580	1000	-	.	gene_id "MSTRG.161310"; transcript_id "MSTRG.161310.26"; exon_number "36";
chr6	StringTie	exon	33175574	33175681	1000	-	.	gene_id "MSTRG.161310"; transcript_id "MSTRG.161310.26"; exon_number "37";
chr6	StringTie	exon	33176016	33176069	1000	-	.	gene_id "MSTRG.161310"; transcript_id "MSTRG.161310.26"; exon_number "38";
chr6	StringTie	exon	33176259	33176303	1000	-	.	gene_id "MSTRG.161310"; transcript_id "MSTRG.161310.26"; exon_number "39";
chr6	StringTie	exon	33176433	33176486	1000	-	.	gene_id "MSTRG.161310"; transcript_id "MSTRG.161310.26"; exon_number "40";
chr6	StringTie	exon	33176721	33176765	1000	-	.	gene_id "MSTRG.161310"; transcript_id "MSTRG.161310.26"; exon_number "41";
chr6	StringTie	exon	33176992	33177045	1000	-	.	gene_id "MSTRG.161310"; transcript_id "MSTRG.161310.26"; exon_number "42";
chr6	StringTie	exon	33177181	33177225	1000	-	.	gene_id "MSTRG.161310"; transcript_id "MSTRG.161310.26"; exon_number "43";
chr6	StringTie	exon	33177412	33177465	1000	-	.	gene_id "MSTRG.161310"; transcript_id "MSTRG.161310.26"; exon_number "44";
chr6	StringTie	exon	33177662	33177706	1000	-	.	gene_id "MSTRG.161310"; transcript_id "MSTRG.161310.26"; exon_number "45";
chr6	StringTie	exon	33178132	33178185	1000	-	.	gene_id "MSTRG.161310"; transcript_id "MSTRG.161310.26"; exon_number "46";
chr6	StringTie	exon	33178308	33178352	1000	-	.	gene_id "MSTRG.161310"; transcript_id "MSTRG.161310.26"; exon_number "47";
chr6	StringTie	exon	33178435	33178488	1000	-	.	gene_id "MSTRG.161310"; transcript_id "MSTRG.161310.26"; exon_number "48";
chr6	StringTie	exon	33178679	33178732	1000	-	.	gene_id "MSTRG.161310"; transcript_id "MSTRG.161310.26"; exon_number "49";
chr6	StringTie	exon	33178920	33178973	1000	-	.	gene_id "MSTRG.161310"; transcript_id "MSTRG.161310.26"; exon_number "50";
chr6	StringTie	exon	33179073	33179126	1000	-	.	gene_id "MSTRG.161310"; transcript_id "MSTRG.161310.26"; exon_number "51";
chr6	StringTie	exon	33179231	33179284	1000	-	.	gene_id "MSTRG.161310"; transcript_id "MSTRG.161310.26"; exon_number "52";
chr6	StringTie	exon	33179431	33179487	1000	-	.	gene_id "MSTRG.161310"; transcript_id "MSTRG.161310.26"; exon_number "53";
chr6	StringTie	exon	33179719	33179805	1000	-	.	gene_id "MSTRG.161310"; transcript_id "MSTRG.161310.26"; exon_number "54";
chr6	StringTie	exon	33180258	33180332	1000	-	.	gene_id "MSTRG.161310"; transcript_id "MSTRG.161310.26"; exon_number "55";
chr6	StringTie	exon	33180668	33180730	1000	-	.	gene_id "MSTRG.161310"; transcript_id "MSTRG.161310.26"; exon_number "56";
chr6	StringTie	exon	33180964	33181005	1000	-	.	gene_id "MSTRG.161310"; transcript_id "MSTRG.161310.26"; exon_number "57";
chr6	StringTie	exon	33181111	33181170	1000	-	.	gene_id "MSTRG.161310"; transcript_id "MSTRG.161310.26"; exon_number "58";
chr6	StringTie	exon	33184145	33184324	1000	-	.	gene_id "MSTRG.161310"; transcript_id "MSTRG.161310.26"; exon_number "59";
chr6	StringTie	exon	33184992	33185054	1000	-	.	gene_id "MSTRG.161310"; transcript_id "MSTRG.161310.26"; exon_number "60";
chr6	StringTie	exon	33185701	33185778	1000	-	.	gene_id "MSTRG.161310"; transcript_id "MSTRG.161310.26"; exon_number "61";
chr6	StringTie	exon	33186627	33186818	1000	-	.	gene_id "MSTRG.161310"; transcript_id "MSTRG.161310.26"; exon_number "62";
chr6	StringTie	exon	33188362	33188524	1000	-	.	gene_id "MSTRG.161310"; transcript_id "MSTRG.161310.26"; exon_number "63";
chr6	StringTie	exon	33188978	33189188	1000	-	.	gene_id "MSTRG.161310"; transcript_id "MSTRG.161310.26"; exon_number "64";
chr6	StringTie	exon	33189320	33189469	1000	-	.	gene_id "MSTRG.161310"; transcript_id "MSTRG.161310.26"; exon_number "65";
chr6	StringTie	exon	33193447	33194829	1000	-	.	gene_id "MSTRG.161310"; transcript_id "MSTRG.161310.26"; exon_number "66";
chr6	StringTie	exon	33194945	33195050	1000	-	.	gene_id "MSTRG.161310"; transcript_id "MSTRG.161310.26"; exon_number "67";
chr6	StringTie	exon	33195363	33195454	1000	-	.	gene_id "MSTRG.161310"; transcript_id "MSTRG.161310.26"; exon_number "68";
chr6	StringTie	exon	33195570	33195702	1000	-	.	gene_id "MSTRG.161310"; transcript_id "MSTRG.161310.26"; exon_number "69";
chr6	StringTie	exon	33195907	33196036	1000	-	.	gene_id "MSTRG.161310"; transcript_id "MSTRG.161310.26"; exon_number "70";
chr6	StringTie	exon	33196434	33196606	1000	-	.	gene_id "MSTRG.161310"; transcript_id "MSTRG.161310.26"; exon_number "71";
chr6	StringTie	exon	33197762	33197941	1000	-	.	gene_id "MSTRG.161310"; transcript_id "MSTRG.161310.26"; exon_number "72";
chr6	StringTie	exon	33198308	33198464	1000	-	.	gene_id "MSTRG.161310"; transcript_id "MSTRG.161310.26"; exon_number "73";
chr6	StringTie	exon	33199169	33199416	1000	-	.	gene_id "MSTRG.161310"; transcript_id "MSTRG.161310.26"; exon_number "74";
chr6	StringTie	exon	33200242	33200440	1000	-	.	gene_id "MSTRG.161310"; transcript_id "MSTRG.161310.26"; exon_number "75";
chr6	StringTie	exon	33200767	33201033	1000	-	.	gene_id "MSTRG.161310"; transcript_id "MSTRG.161310.26"; exon_number "76";
chr6	StringTie	exon	33204108	33204223	1000	-	.	gene_id "MSTRG.161310"; transcript_id "MSTRG.161310.26"; exon_number "77";
chr6	StringTie	exon	33204897	33205101	1000	-	.	gene_id "MSTRG.161310"; transcript_id "MSTRG.161310.26"; exon_number "78";
chr6	StringTie	exon	33205452	33205541	1000	-	.	gene_id "MSTRG.161310"; transcript_id "MSTRG.161310.26"; exon_number "79";
chr6	StringTie	transcript	33162580	33200823	1000	-	.	gene_id "MSTRG.161310"; transcript_id "MSTRG.161310.27";
chr6	StringTie	exon	33162580	33163818	1000	-	.	gene_id "MSTRG.161310"; transcript_id "MSTRG.161310.27"; exon_number "1";
chr6	StringTie	exon	33164267	33164473	1000	-	.	gene_id "MSTRG.161310"; transcript_id "MSTRG.161310.27"; exon_number "2";
chr6	StringTie	exon	33164852	33164964	1000	-	.	gene_id "MSTRG.161310"; transcript_id "MSTRG.161310.27"; exon_number "3";
chr6	StringTie	exon	33165549	33165816	1000	-	.	gene_id "MSTRG.161310"; transcript_id "MSTRG.161310.27"; exon_number "4";
chr6	StringTie	exon	33165931	33165984	1000	-	.	gene_id "MSTRG.161310"; transcript_id "MSTRG.161310.27"; exon_number "5";
chr6	StringTie	exon	33166171	33166206	1000	-	.	gene_id "MSTRG.161310"; transcript_id "MSTRG.161310.27"; exon_number "6";
chr6	StringTie	exon	33166513	33166566	1000	-	.	gene_id "MSTRG.161310"; transcript_id "MSTRG.161310.27"; exon_number "7";
chr6	StringTie	exon	33166720	33166827	1000	-	.	gene_id "MSTRG.161310"; transcript_id "MSTRG.161310.27"; exon_number "8";
chr6	StringTie	exon	33167070	33167123	1000	-	.	gene_id "MSTRG.161310"; transcript_id "MSTRG.161310.27"; exon_number "9";
chr6	StringTie	exon	33167264	33167317	1000	-	.	gene_id "MSTRG.161310"; transcript_id "MSTRG.161310.27"; exon_number "10";
chr6	StringTie	exon	33167426	33167533	1000	-	.	gene_id "MSTRG.161310"; transcript_id "MSTRG.161310.27"; exon_number "11";
chr6	StringTie	exon	33167799	33167852	1000	-	.	gene_id "MSTRG.161310"; transcript_id "MSTRG.161310.27"; exon_number "12";
chr6	StringTie	exon	33168519	33168572	1000	-	.	gene_id "MSTRG.161310"; transcript_id "MSTRG.161310.27"; exon_number "13";
chr6	StringTie	exon	33168706	33168759	1000	-	.	gene_id "MSTRG.161310"; transcript_id "MSTRG.161310.27"; exon_number "14";
chr6	StringTie	exon	33168955	33169008	1000	-	.	gene_id "MSTRG.161310"; transcript_id "MSTRG.161310.27"; exon_number "15";
chr6	StringTie	exon	33169383	33169490	1000	-	.	gene_id "MSTRG.161310"; transcript_id "MSTRG.161310.27"; exon_number "16";
chr6	StringTie	exon	33169831	33169884	1000	-	.	gene_id "MSTRG.161310"; transcript_id "MSTRG.161310.27"; exon_number "17";
chr6	StringTie	exon	33170047	33170100	1000	-	.	gene_id "MSTRG.161310"; transcript_id "MSTRG.161310.27"; exon_number "18";
chr6	StringTie	exon	33170326	33170379	1000	-	.	gene_id "MSTRG.161310"; transcript_id "MSTRG.161310.27"; exon_number "19";
chr6	StringTie	exon	33170557	33170610	1000	-	.	gene_id "MSTRG.161310"; transcript_id "MSTRG.161310.27"; exon_number "20";
chr6	StringTie	exon	33170810	33170917	1000	-	.	gene_id "MSTRG.161310"; transcript_id "MSTRG.161310.27"; exon_number "21";
chr6	StringTie	exon	33171114	33171167	1000	-	.	gene_id "MSTRG.161310"; transcript_id "MSTRG.161310.27"; exon_number "22";
chr6	StringTie	exon	33171271	33171324	1000	-	.	gene_id "MSTRG.161310"; transcript_id "MSTRG.161310.27"; exon_number "23";
chr6	StringTie	exon	33171467	33171574	1000	-	.	gene_id "MSTRG.161310"; transcript_id "MSTRG.161310.27"; exon_number "24";
chr6	StringTie	exon	33171713	33171820	1000	-	.	gene_id "MSTRG.161310"; transcript_id "MSTRG.161310.27"; exon_number "25";
chr6	StringTie	exon	33172050	33172103	1000	-	.	gene_id "MSTRG.161310"; transcript_id "MSTRG.161310.27"; exon_number "26";
chr6	StringTie	exon	33172289	33172378	1000	-	.	gene_id "MSTRG.161310"; transcript_id "MSTRG.161310.27"; exon_number "27";
chr6	StringTie	exon	33172530	33172637	1000	-	.	gene_id "MSTRG.161310"; transcript_id "MSTRG.161310.27"; exon_number "28";
chr6	StringTie	exon	33173060	33173113	1000	-	.	gene_id "MSTRG.161310"; transcript_id "MSTRG.161310.27"; exon_number "29";
chr6	StringTie	exon	33173348	33173401	1000	-	.	gene_id "MSTRG.161310"; transcript_id "MSTRG.161310.27"; exon_number "30";
chr6	StringTie	exon	33173502	33173555	1000	-	.	gene_id "MSTRG.161310"; transcript_id "MSTRG.161310.27"; exon_number "31";
chr6	StringTie	exon	33173701	33173745	1000	-	.	gene_id "MSTRG.161310"; transcript_id "MSTRG.161310.27"; exon_number "32";
chr6	StringTie	exon	33173873	33173926	1000	-	.	gene_id "MSTRG.161310"; transcript_id "MSTRG.161310.27"; exon_number "33";
chr6	StringTie	exon	33174011	33174055	1000	-	.	gene_id "MSTRG.161310"; transcript_id "MSTRG.161310.27"; exon_number "34";
chr6	StringTie	exon	33174165	33174218	1000	-	.	gene_id "MSTRG.161310"; transcript_id "MSTRG.161310.27"; exon_number "35";
chr6	StringTie	exon	33174527	33174580	1000	-	.	gene_id "MSTRG.161310"; transcript_id "MSTRG.161310.27"; exon_number "36";
chr6	StringTie	exon	33175574	33175681	1000	-	.	gene_id "MSTRG.161310"; transcript_id "MSTRG.161310.27"; exon_number "37";
chr6	StringTie	exon	33176016	33176069	1000	-	.	gene_id "MSTRG.161310"; transcript_id "MSTRG.161310.27"; exon_number "38";
chr6	StringTie	exon	33176259	33176303	1000	-	.	gene_id "MSTRG.161310"; transcript_id "MSTRG.161310.27"; exon_number "39";
chr6	StringTie	exon	33176433	33176486	1000	-	.	gene_id "MSTRG.161310"; transcript_id "MSTRG.161310.27"; exon_number "40";
chr6	StringTie	exon	33176721	33176765	1000	-	.	gene_id "MSTRG.161310"; transcript_id "MSTRG.161310.27"; exon_number "41";
chr6	StringTie	exon	33176992	33177045	1000	-	.	gene_id "MSTRG.161310"; transcript_id "MSTRG.161310.27"; exon_number "42";
chr6	StringTie	exon	33177181	33177225	1000	-	.	gene_id "MSTRG.161310"; transcript_id "MSTRG.161310.27"; exon_number "43";
chr6	StringTie	exon	33177412	33177465	1000	-	.	gene_id "MSTRG.161310"; transcript_id "MSTRG.161310.27"; exon_number "44";
chr6	StringTie	exon	33177662	33177706	1000	-	.	gene_id "MSTRG.161310"; transcript_id "MSTRG.161310.27"; exon_number "45";
chr6	StringTie	exon	33178132	33178185	1000	-	.	gene_id "MSTRG.161310"; transcript_id "MSTRG.161310.27"; exon_number "46";
chr6	StringTie	exon	33178308	33178352	1000	-	.	gene_id "MSTRG.161310"; transcript_id "MSTRG.161310.27"; exon_number "47";
chr6	StringTie	exon	33178435	33178488	1000	-	.	gene_id "MSTRG.161310"; transcript_id "MSTRG.161310.27"; exon_number "48";
chr6	StringTie	exon	33178679	33178732	1000	-	.	gene_id "MSTRG.161310"; transcript_id "MSTRG.161310.27"; exon_number "49";
chr6	StringTie	exon	33178920	33178973	1000	-	.	gene_id "MSTRG.161310"; transcript_id "MSTRG.161310.27"; exon_number "50";
chr6	StringTie	exon	33179073	33179126	1000	-	.	gene_id "MSTRG.161310"; transcript_id "MSTRG.161310.27"; exon_number "51";
chr6	StringTie	exon	33179231	33179284	1000	-	.	gene_id "MSTRG.161310"; transcript_id "MSTRG.161310.27"; exon_number "52";
chr6	StringTie	exon	33179431	33179487	1000	-	.	gene_id "MSTRG.161310"; transcript_id "MSTRG.161310.27"; exon_number "53";
chr6	StringTie	exon	33179719	33179805	1000	-	.	gene_id "MSTRG.161310"; transcript_id "MSTRG.161310.27"; exon_number "54";
chr6	StringTie	exon	33180258	33180332	1000	-	.	gene_id "MSTRG.161310"; transcript_id "MSTRG.161310.27"; exon_number "55";
chr6	StringTie	exon	33180668	33180730	1000	-	.	gene_id "MSTRG.161310"; transcript_id "MSTRG.161310.27"; exon_number "56";
chr6	StringTie	exon	33180964	33181005	1000	-	.	gene_id "MSTRG.161310"; transcript_id "MSTRG.161310.27"; exon_number "57";
chr6	StringTie	exon	33181111	33181170	1000	-	.	gene_id "MSTRG.161310"; transcript_id "MSTRG.161310.27"; exon_number "58";
chr6	StringTie	exon	33184145	33184324	1000	-	.	gene_id "MSTRG.161310"; transcript_id "MSTRG.161310.27"; exon_number "59";
chr6	StringTie	exon	33184992	33185054	1000	-	.	gene_id "MSTRG.161310"; transcript_id "MSTRG.161310.27"; exon_number "60";
chr6	StringTie	exon	33185701	33185778	1000	-	.	gene_id "MSTRG.161310"; transcript_id "MSTRG.161310.27"; exon_number "61";
chr6	StringTie	exon	33186627	33186818	1000	-	.	gene_id "MSTRG.161310"; transcript_id "MSTRG.161310.27"; exon_number "62";
chr6	StringTie	exon	33188362	33188524	1000	-	.	gene_id "MSTRG.161310"; transcript_id "MSTRG.161310.27"; exon_number "63";
chr6	StringTie	exon	33188978	33189188	1000	-	.	gene_id "MSTRG.161310"; transcript_id "MSTRG.161310.27"; exon_number "64";
chr6	StringTie	exon	33189320	33189469	1000	-	.	gene_id "MSTRG.161310"; transcript_id "MSTRG.161310.27"; exon_number "65";
chr6	StringTie	exon	33193447	33194829	1000	-	.	gene_id "MSTRG.161310"; transcript_id "MSTRG.161310.27"; exon_number "66";
chr6	StringTie	exon	33194945	33195050	1000	-	.	gene_id "MSTRG.161310"; transcript_id "MSTRG.161310.27"; exon_number "67";
chr6	StringTie	exon	33195363	33195466	1000	-	.	gene_id "MSTRG.161310"; transcript_id "MSTRG.161310.27"; exon_number "68";
chr6	StringTie	exon	33195570	33195702	1000	-	.	gene_id "MSTRG.161310"; transcript_id "MSTRG.161310.27"; exon_number "69";
chr6	StringTie	exon	33195907	33196036	1000	-	.	gene_id "MSTRG.161310"; transcript_id "MSTRG.161310.27"; exon_number "70";
chr6	StringTie	exon	33196434	33196606	1000	-	.	gene_id "MSTRG.161310"; transcript_id "MSTRG.161310.27"; exon_number "71";
chr6	StringTie	exon	33197762	33197941	1000	-	.	gene_id "MSTRG.161310"; transcript_id "MSTRG.161310.27"; exon_number "72";
chr6	StringTie	exon	33198308	33198464	1000	-	.	gene_id "MSTRG.161310"; transcript_id "MSTRG.161310.27"; exon_number "73";
chr6	StringTie	exon	33199169	33199416	1000	-	.	gene_id "MSTRG.161310"; transcript_id "MSTRG.161310.27"; exon_number "74";
chr6	StringTie	exon	33200242	33200440	1000	-	.	gene_id "MSTRG.161310"; transcript_id "MSTRG.161310.27"; exon_number "75";
chr6	StringTie	exon	33200767	33200823	1000	-	.	gene_id "MSTRG.161310"; transcript_id "MSTRG.161310.27"; exon_number "76";
chr6	StringTie	transcript	33162585	33200691	1000	-	.	gene_id "MSTRG.161310"; transcript_id "MSTRG.161310.28";
chr6	StringTie	exon	33162585	33163818	1000	-	.	gene_id "MSTRG.161310"; transcript_id "MSTRG.161310.28"; exon_number "1";
chr6	StringTie	exon	33164267	33164473	1000	-	.	gene_id "MSTRG.161310"; transcript_id "MSTRG.161310.28"; exon_number "2";
chr6	StringTie	exon	33164852	33164964	1000	-	.	gene_id "MSTRG.161310"; transcript_id "MSTRG.161310.28"; exon_number "3";
chr6	StringTie	exon	33165549	33165816	1000	-	.	gene_id "MSTRG.161310"; transcript_id "MSTRG.161310.28"; exon_number "4";
chr6	StringTie	exon	33165931	33165984	1000	-	.	gene_id "MSTRG.161310"; transcript_id "MSTRG.161310.28"; exon_number "5";
chr6	StringTie	exon	33166171	33166206	1000	-	.	gene_id "MSTRG.161310"; transcript_id "MSTRG.161310.28"; exon_number "6";
chr6	StringTie	exon	33166513	33166566	1000	-	.	gene_id "MSTRG.161310"; transcript_id "MSTRG.161310.28"; exon_number "7";
chr6	StringTie	exon	33166720	33166827	1000	-	.	gene_id "MSTRG.161310"; transcript_id "MSTRG.161310.28"; exon_number "8";
chr6	StringTie	exon	33167070	33167123	1000	-	.	gene_id "MSTRG.161310"; transcript_id "MSTRG.161310.28"; exon_number "9";
chr6	StringTie	exon	33167264	33167317	1000	-	.	gene_id "MSTRG.161310"; transcript_id "MSTRG.161310.28"; exon_number "10";
chr6	StringTie	exon	33167426	33167533	1000	-	.	gene_id "MSTRG.161310"; transcript_id "MSTRG.161310.28"; exon_number "11";
chr6	StringTie	exon	33167799	33167852	1000	-	.	gene_id "MSTRG.161310"; transcript_id "MSTRG.161310.28"; exon_number "12";
chr6	StringTie	exon	33168519	33168572	1000	-	.	gene_id "MSTRG.161310"; transcript_id "MSTRG.161310.28"; exon_number "13";
chr6	StringTie	exon	33168706	33168759	1000	-	.	gene_id "MSTRG.161310"; transcript_id "MSTRG.161310.28"; exon_number "14";
chr6	StringTie	exon	33168955	33169008	1000	-	.	gene_id "MSTRG.161310"; transcript_id "MSTRG.161310.28"; exon_number "15";
chr6	StringTie	exon	33169383	33169490	1000	-	.	gene_id "MSTRG.161310"; transcript_id "MSTRG.161310.28"; exon_number "16";
chr6	StringTie	exon	33169831	33169884	1000	-	.	gene_id "MSTRG.161310"; transcript_id "MSTRG.161310.28"; exon_number "17";
chr6	StringTie	exon	33170047	33170100	1000	-	.	gene_id "MSTRG.161310"; transcript_id "MSTRG.161310.28"; exon_number "18";
chr6	StringTie	exon	33170326	33170379	1000	-	.	gene_id "MSTRG.161310"; transcript_id "MSTRG.161310.28"; exon_number "19";
chr6	StringTie	exon	33170557	33170610	1000	-	.	gene_id "MSTRG.161310"; transcript_id "MSTRG.161310.28"; exon_number "20";
chr6	StringTie	exon	33170810	33170917	1000	-	.	gene_id "MSTRG.161310"; transcript_id "MSTRG.161310.28"; exon_number "21";
chr6	StringTie	exon	33171114	33171167	1000	-	.	gene_id "MSTRG.161310"; transcript_id "MSTRG.161310.28"; exon_number "22";
chr6	StringTie	exon	33171271	33171324	1000	-	.	gene_id "MSTRG.161310"; transcript_id "MSTRG.161310.28"; exon_number "23";
chr6	StringTie	exon	33171467	33171574	1000	-	.	gene_id "MSTRG.161310"; transcript_id "MSTRG.161310.28"; exon_number "24";
chr6	StringTie	exon	33171713	33171820	1000	-	.	gene_id "MSTRG.161310"; transcript_id "MSTRG.161310.28"; exon_number "25";
chr6	StringTie	exon	33172050	33172103	1000	-	.	gene_id "MSTRG.161310"; transcript_id "MSTRG.161310.28"; exon_number "26";
chr6	StringTie	exon	33172289	33172378	1000	-	.	gene_id "MSTRG.161310"; transcript_id "MSTRG.161310.28"; exon_number "27";
chr6	StringTie	exon	33172530	33172637	1000	-	.	gene_id "MSTRG.161310"; transcript_id "MSTRG.161310.28"; exon_number "28";
chr6	StringTie	exon	33173060	33173113	1000	-	.	gene_id "MSTRG.161310"; transcript_id "MSTRG.161310.28"; exon_number "29";
chr6	StringTie	exon	33173348	33173401	1000	-	.	gene_id "MSTRG.161310"; transcript_id "MSTRG.161310.28"; exon_number "30";
chr6	StringTie	exon	33173502	33173555	1000	-	.	gene_id "MSTRG.161310"; transcript_id "MSTRG.161310.28"; exon_number "31";
chr6	StringTie	exon	33173701	33173745	1000	-	.	gene_id "MSTRG.161310"; transcript_id "MSTRG.161310.28"; exon_number "32";
chr6	StringTie	exon	33173873	33173926	1000	-	.	gene_id "MSTRG.161310"; transcript_id "MSTRG.161310.28"; exon_number "33";
chr6	StringTie	exon	33174011	33174055	1000	-	.	gene_id "MSTRG.161310"; transcript_id "MSTRG.161310.28"; exon_number "34";
chr6	StringTie	exon	33174165	33174218	1000	-	.	gene_id "MSTRG.161310"; transcript_id "MSTRG.161310.28"; exon_number "35";
chr6	StringTie	exon	33174527	33174580	1000	-	.	gene_id "MSTRG.161310"; transcript_id "MSTRG.161310.28"; exon_number "36";
chr6	StringTie	exon	33175574	33175681	1000	-	.	gene_id "MSTRG.161310"; transcript_id "MSTRG.161310.28"; exon_number "37";
chr6	StringTie	exon	33176016	33176069	1000	-	.	gene_id "MSTRG.161310"; transcript_id "MSTRG.161310.28"; exon_number "38";
chr6	StringTie	exon	33176259	33176303	1000	-	.	gene_id "MSTRG.161310"; transcript_id "MSTRG.161310.28"; exon_number "39";
chr6	StringTie	exon	33176433	33176486	1000	-	.	gene_id "MSTRG.161310"; transcript_id "MSTRG.161310.28"; exon_number "40";
chr6	StringTie	exon	33176721	33176765	1000	-	.	gene_id "MSTRG.161310"; transcript_id "MSTRG.161310.28"; exon_number "41";
chr6	StringTie	exon	33176992	33177045	1000	-	.	gene_id "MSTRG.161310"; transcript_id "MSTRG.161310.28"; exon_number "42";
chr6	StringTie	exon	33177181	33177225	1000	-	.	gene_id "MSTRG.161310"; transcript_id "MSTRG.161310.28"; exon_number "43";
chr6	StringTie	exon	33177412	33177465	1000	-	.	gene_id "MSTRG.161310"; transcript_id "MSTRG.161310.28"; exon_number "44";
chr6	StringTie	exon	33177662	33177706	1000	-	.	gene_id "MSTRG.161310"; transcript_id "MSTRG.161310.28"; exon_number "45";
chr6	StringTie	exon	33178132	33178185	1000	-	.	gene_id "MSTRG.161310"; transcript_id "MSTRG.161310.28"; exon_number "46";
chr6	StringTie	exon	33178308	33178352	1000	-	.	gene_id "MSTRG.161310"; transcript_id "MSTRG.161310.28"; exon_number "47";
chr6	StringTie	exon	33178435	33178488	1000	-	.	gene_id "MSTRG.161310"; transcript_id "MSTRG.161310.28"; exon_number "48";
chr6	StringTie	exon	33178679	33178732	1000	-	.	gene_id "MSTRG.161310"; transcript_id "MSTRG.161310.28"; exon_number "49";
chr6	StringTie	exon	33178920	33178973	1000	-	.	gene_id "MSTRG.161310"; transcript_id "MSTRG.161310.28"; exon_number "50";
chr6	StringTie	exon	33179073	33179126	1000	-	.	gene_id "MSTRG.161310"; transcript_id "MSTRG.161310.28"; exon_number "51";
chr6	StringTie	exon	33179231	33179284	1000	-	.	gene_id "MSTRG.161310"; transcript_id "MSTRG.161310.28"; exon_number "52";
chr6	StringTie	exon	33179431	33179487	1000	-	.	gene_id "MSTRG.161310"; transcript_id "MSTRG.161310.28"; exon_number "53";
chr6	StringTie	exon	33179719	33179805	1000	-	.	gene_id "MSTRG.161310"; transcript_id "MSTRG.161310.28"; exon_number "54";
chr6	StringTie	exon	33180258	33180332	1000	-	.	gene_id "MSTRG.161310"; transcript_id "MSTRG.161310.28"; exon_number "55";
chr6	StringTie	exon	33180668	33180730	1000	-	.	gene_id "MSTRG.161310"; transcript_id "MSTRG.161310.28"; exon_number "56";
chr6	StringTie	exon	33180964	33181005	1000	-	.	gene_id "MSTRG.161310"; transcript_id "MSTRG.161310.28"; exon_number "57";
chr6	StringTie	exon	33181111	33181170	1000	-	.	gene_id "MSTRG.161310"; transcript_id "MSTRG.161310.28"; exon_number "58";
chr6	StringTie	exon	33183634	33183698	1000	-	.	gene_id "MSTRG.161310"; transcript_id "MSTRG.161310.28"; exon_number "59";
chr6	StringTie	exon	33184145	33184324	1000	-	.	gene_id "MSTRG.161310"; transcript_id "MSTRG.161310.28"; exon_number "60";
chr6	StringTie	exon	33184992	33185054	1000	-	.	gene_id "MSTRG.161310"; transcript_id "MSTRG.161310.28"; exon_number "61";
chr6	StringTie	exon	33185701	33185778	1000	-	.	gene_id "MSTRG.161310"; transcript_id "MSTRG.161310.28"; exon_number "62";
chr6	StringTie	exon	33186627	33186818	1000	-	.	gene_id "MSTRG.161310"; transcript_id "MSTRG.161310.28"; exon_number "63";
chr6	StringTie	exon	33188362	33188524	1000	-	.	gene_id "MSTRG.161310"; transcript_id "MSTRG.161310.28"; exon_number "64";
chr6	StringTie	exon	33188978	33189188	1000	-	.	gene_id "MSTRG.161310"; transcript_id "MSTRG.161310.28"; exon_number "65";
chr6	StringTie	exon	33189320	33189469	1000	-	.	gene_id "MSTRG.161310"; transcript_id "MSTRG.161310.28"; exon_number "66";
chr6	StringTie	exon	33193025	33193135	1000	-	.	gene_id "MSTRG.161310"; transcript_id "MSTRG.161310.28"; exon_number "67";
chr6	StringTie	exon	33193447	33194829	1000	-	.	gene_id "MSTRG.161310"; transcript_id "MSTRG.161310.28"; exon_number "68";
chr6	StringTie	exon	33194945	33195050	1000	-	.	gene_id "MSTRG.161310"; transcript_id "MSTRG.161310.28"; exon_number "69";
chr6	StringTie	exon	33195363	33195466	1000	-	.	gene_id "MSTRG.161310"; transcript_id "MSTRG.161310.28"; exon_number "70";
chr6	StringTie	exon	33195570	33196606	1000	-	.	gene_id "MSTRG.161310"; transcript_id "MSTRG.161310.28"; exon_number "71";
chr6	StringTie	exon	33197762	33197941	1000	-	.	gene_id "MSTRG.161310"; transcript_id "MSTRG.161310.28"; exon_number "72";
chr6	StringTie	exon	33198308	33198464	1000	-	.	gene_id "MSTRG.161310"; transcript_id "MSTRG.161310.28"; exon_number "73";
chr6	StringTie	exon	33200242	33200691	1000	-	.	gene_id "MSTRG.161310"; transcript_id "MSTRG.161310.28"; exon_number "74";
chr6	StringTie	transcript	33162588	33200742	1000	-	.	gene_id "MSTRG.161310"; transcript_id "MSTRG.161310.29";
chr6	StringTie	exon	33162588	33163818	1000	-	.	gene_id "MSTRG.161310"; transcript_id "MSTRG.161310.29"; exon_number "1";
chr6	StringTie	exon	33164267	33164473	1000	-	.	gene_id "MSTRG.161310"; transcript_id "MSTRG.161310.29"; exon_number "2";
chr6	StringTie	exon	33164852	33164964	1000	-	.	gene_id "MSTRG.161310"; transcript_id "MSTRG.161310.29"; exon_number "3";
chr6	StringTie	exon	33165549	33165816	1000	-	.	gene_id "MSTRG.161310"; transcript_id "MSTRG.161310.29"; exon_number "4";
chr6	StringTie	exon	33165931	33165984	1000	-	.	gene_id "MSTRG.161310"; transcript_id "MSTRG.161310.29"; exon_number "5";
chr6	StringTie	exon	33166171	33166206	1000	-	.	gene_id "MSTRG.161310"; transcript_id "MSTRG.161310.29"; exon_number "6";
chr6	StringTie	exon	33166513	33166566	1000	-	.	gene_id "MSTRG.161310"; transcript_id "MSTRG.161310.29"; exon_number "7";
chr6	StringTie	exon	33166720	33166827	1000	-	.	gene_id "MSTRG.161310"; transcript_id "MSTRG.161310.29"; exon_number "8";
chr6	StringTie	exon	33167070	33167123	1000	-	.	gene_id "MSTRG.161310"; transcript_id "MSTRG.161310.29"; exon_number "9";
chr6	StringTie	exon	33167264	33167317	1000	-	.	gene_id "MSTRG.161310"; transcript_id "MSTRG.161310.29"; exon_number "10";
chr6	StringTie	exon	33167426	33167533	1000	-	.	gene_id "MSTRG.161310"; transcript_id "MSTRG.161310.29"; exon_number "11";
chr6	StringTie	exon	33167799	33167852	1000	-	.	gene_id "MSTRG.161310"; transcript_id "MSTRG.161310.29"; exon_number "12";
chr6	StringTie	exon	33168519	33168572	1000	-	.	gene_id "MSTRG.161310"; transcript_id "MSTRG.161310.29"; exon_number "13";
chr6	StringTie	exon	33168706	33168759	1000	-	.	gene_id "MSTRG.161310"; transcript_id "MSTRG.161310.29"; exon_number "14";
chr6	StringTie	exon	33168955	33169008	1000	-	.	gene_id "MSTRG.161310"; transcript_id "MSTRG.161310.29"; exon_number "15";
chr6	StringTie	exon	33169383	33169490	1000	-	.	gene_id "MSTRG.161310"; transcript_id "MSTRG.161310.29"; exon_number "16";
chr6	StringTie	exon	33169831	33169884	1000	-	.	gene_id "MSTRG.161310"; transcript_id "MSTRG.161310.29"; exon_number "17";
chr6	StringTie	exon	33170047	33170100	1000	-	.	gene_id "MSTRG.161310"; transcript_id "MSTRG.161310.29"; exon_number "18";
chr6	StringTie	exon	33170326	33170379	1000	-	.	gene_id "MSTRG.161310"; transcript_id "MSTRG.161310.29"; exon_number "19";
chr6	StringTie	exon	33170557	33170610	1000	-	.	gene_id "MSTRG.161310"; transcript_id "MSTRG.161310.29"; exon_number "20";
chr6	StringTie	exon	33170810	33170917	1000	-	.	gene_id "MSTRG.161310"; transcript_id "MSTRG.161310.29"; exon_number "21";
chr6	StringTie	exon	33171114	33171167	1000	-	.	gene_id "MSTRG.161310"; transcript_id "MSTRG.161310.29"; exon_number "22";
chr6	StringTie	exon	33171271	33171324	1000	-	.	gene_id "MSTRG.161310"; transcript_id "MSTRG.161310.29"; exon_number "23";
chr6	StringTie	exon	33171467	33171574	1000	-	.	gene_id "MSTRG.161310"; transcript_id "MSTRG.161310.29"; exon_number "24";
chr6	StringTie	exon	33171713	33171820	1000	-	.	gene_id "MSTRG.161310"; transcript_id "MSTRG.161310.29"; exon_number "25";
chr6	StringTie	exon	33172050	33172103	1000	-	.	gene_id "MSTRG.161310"; transcript_id "MSTRG.161310.29"; exon_number "26";
chr6	StringTie	exon	33172289	33172378	1000	-	.	gene_id "MSTRG.161310"; transcript_id "MSTRG.161310.29"; exon_number "27";
chr6	StringTie	exon	33172530	33172637	1000	-	.	gene_id "MSTRG.161310"; transcript_id "MSTRG.161310.29"; exon_number "28";
chr6	StringTie	exon	33173060	33173113	1000	-	.	gene_id "MSTRG.161310"; transcript_id "MSTRG.161310.29"; exon_number "29";
chr6	StringTie	exon	33173348	33173401	1000	-	.	gene_id "MSTRG.161310"; transcript_id "MSTRG.161310.29"; exon_number "30";
chr6	StringTie	exon	33173502	33173555	1000	-	.	gene_id "MSTRG.161310"; transcript_id "MSTRG.161310.29"; exon_number "31";
chr6	StringTie	exon	33173701	33173745	1000	-	.	gene_id "MSTRG.161310"; transcript_id "MSTRG.161310.29"; exon_number "32";
chr6	StringTie	exon	33173873	33173926	1000	-	.	gene_id "MSTRG.161310"; transcript_id "MSTRG.161310.29"; exon_number "33";
chr6	StringTie	exon	33174011	33174055	1000	-	.	gene_id "MSTRG.161310"; transcript_id "MSTRG.161310.29"; exon_number "34";
chr6	StringTie	exon	33174165	33174218	1000	-	.	gene_id "MSTRG.161310"; transcript_id "MSTRG.161310.29"; exon_number "35";
chr6	StringTie	exon	33174527	33174580	1000	-	.	gene_id "MSTRG.161310"; transcript_id "MSTRG.161310.29"; exon_number "36";
chr6	StringTie	exon	33175574	33175681	1000	-	.	gene_id "MSTRG.161310"; transcript_id "MSTRG.161310.29"; exon_number "37";
chr6	StringTie	exon	33176016	33176069	1000	-	.	gene_id "MSTRG.161310"; transcript_id "MSTRG.161310.29"; exon_number "38";
chr6	StringTie	exon	33176259	33176303	1000	-	.	gene_id "MSTRG.161310"; transcript_id "MSTRG.161310.29"; exon_number "39";
chr6	StringTie	exon	33176433	33176486	1000	-	.	gene_id "MSTRG.161310"; transcript_id "MSTRG.161310.29"; exon_number "40";
chr6	StringTie	exon	33176721	33176765	1000	-	.	gene_id "MSTRG.161310"; transcript_id "MSTRG.161310.29"; exon_number "41";
chr6	StringTie	exon	33176992	33177045	1000	-	.	gene_id "MSTRG.161310"; transcript_id "MSTRG.161310.29"; exon_number "42";
chr6	StringTie	exon	33177181	33177225	1000	-	.	gene_id "MSTRG.161310"; transcript_id "MSTRG.161310.29"; exon_number "43";
chr6	StringTie	exon	33177412	33177465	1000	-	.	gene_id "MSTRG.161310"; transcript_id "MSTRG.161310.29"; exon_number "44";
chr6	StringTie	exon	33177662	33177706	1000	-	.	gene_id "MSTRG.161310"; transcript_id "MSTRG.161310.29"; exon_number "45";
chr6	StringTie	exon	33178132	33178185	1000	-	.	gene_id "MSTRG.161310"; transcript_id "MSTRG.161310.29"; exon_number "46";
chr6	StringTie	exon	33178308	33178352	1000	-	.	gene_id "MSTRG.161310"; transcript_id "MSTRG.161310.29"; exon_number "47";
chr6	StringTie	exon	33178435	33178488	1000	-	.	gene_id "MSTRG.161310"; transcript_id "MSTRG.161310.29"; exon_number "48";
chr6	StringTie	exon	33178679	33178732	1000	-	.	gene_id "MSTRG.161310"; transcript_id "MSTRG.161310.29"; exon_number "49";
chr6	StringTie	exon	33178920	33178973	1000	-	.	gene_id "MSTRG.161310"; transcript_id "MSTRG.161310.29"; exon_number "50";
chr6	StringTie	exon	33179073	33179126	1000	-	.	gene_id "MSTRG.161310"; transcript_id "MSTRG.161310.29"; exon_number "51";
chr6	StringTie	exon	33179231	33179284	1000	-	.	gene_id "MSTRG.161310"; transcript_id "MSTRG.161310.29"; exon_number "52";
chr6	StringTie	exon	33179431	33179487	1000	-	.	gene_id "MSTRG.161310"; transcript_id "MSTRG.161310.29"; exon_number "53";
chr6	StringTie	exon	33179719	33179805	1000	-	.	gene_id "MSTRG.161310"; transcript_id "MSTRG.161310.29"; exon_number "54";
chr6	StringTie	exon	33180258	33180332	1000	-	.	gene_id "MSTRG.161310"; transcript_id "MSTRG.161310.29"; exon_number "55";
chr6	StringTie	exon	33180668	33180730	1000	-	.	gene_id "MSTRG.161310"; transcript_id "MSTRG.161310.29"; exon_number "56";
chr6	StringTie	exon	33180964	33181005	1000	-	.	gene_id "MSTRG.161310"; transcript_id "MSTRG.161310.29"; exon_number "57";
chr6	StringTie	exon	33181111	33181170	1000	-	.	gene_id "MSTRG.161310"; transcript_id "MSTRG.161310.29"; exon_number "58";
chr6	StringTie	exon	33184992	33185054	1000	-	.	gene_id "MSTRG.161310"; transcript_id "MSTRG.161310.29"; exon_number "59";
chr6	StringTie	exon	33185701	33185778	1000	-	.	gene_id "MSTRG.161310"; transcript_id "MSTRG.161310.29"; exon_number "60";
chr6	StringTie	exon	33186627	33186818	1000	-	.	gene_id "MSTRG.161310"; transcript_id "MSTRG.161310.29"; exon_number "61";
chr6	StringTie	exon	33188362	33188524	1000	-	.	gene_id "MSTRG.161310"; transcript_id "MSTRG.161310.29"; exon_number "62";
chr6	StringTie	exon	33188978	33189188	1000	-	.	gene_id "MSTRG.161310"; transcript_id "MSTRG.161310.29"; exon_number "63";
chr6	StringTie	exon	33189320	33189469	1000	-	.	gene_id "MSTRG.161310"; transcript_id "MSTRG.161310.29"; exon_number "64";
chr6	StringTie	exon	33193447	33194829	1000	-	.	gene_id "MSTRG.161310"; transcript_id "MSTRG.161310.29"; exon_number "65";
chr6	StringTie	exon	33194945	33195050	1000	-	.	gene_id "MSTRG.161310"; transcript_id "MSTRG.161310.29"; exon_number "66";
chr6	StringTie	exon	33195363	33195466	1000	-	.	gene_id "MSTRG.161310"; transcript_id "MSTRG.161310.29"; exon_number "67";
chr6	StringTie	exon	33195570	33196606	1000	-	.	gene_id "MSTRG.161310"; transcript_id "MSTRG.161310.29"; exon_number "68";
chr6	StringTie	exon	33197762	33197941	1000	-	.	gene_id "MSTRG.161310"; transcript_id "MSTRG.161310.29"; exon_number "69";
chr6	StringTie	exon	33198308	33199416	1000	-	.	gene_id "MSTRG.161310"; transcript_id "MSTRG.161310.29"; exon_number "70";
chr6	StringTie	exon	33200242	33200742	1000	-	.	gene_id "MSTRG.161310"; transcript_id "MSTRG.161310.29"; exon_number "71";
chr6	StringTie	transcript	33162200	33200839	1000	-	.	gene_id "MSTRG.161310"; transcript_id "MSTRG.161310.3";
chr6	StringTie	exon	33162200	33163818	1000	-	.	gene_id "MSTRG.161310"; transcript_id "MSTRG.161310.3"; exon_number "1";
chr6	StringTie	exon	33164267	33164473	1000	-	.	gene_id "MSTRG.161310"; transcript_id "MSTRG.161310.3"; exon_number "2";
chr6	StringTie	exon	33164852	33164964	1000	-	.	gene_id "MSTRG.161310"; transcript_id "MSTRG.161310.3"; exon_number "3";
chr6	StringTie	exon	33165549	33165816	1000	-	.	gene_id "MSTRG.161310"; transcript_id "MSTRG.161310.3"; exon_number "4";
chr6	StringTie	exon	33165931	33165984	1000	-	.	gene_id "MSTRG.161310"; transcript_id "MSTRG.161310.3"; exon_number "5";
chr6	StringTie	exon	33166171	33166206	1000	-	.	gene_id "MSTRG.161310"; transcript_id "MSTRG.161310.3"; exon_number "6";
chr6	StringTie	exon	33166513	33166566	1000	-	.	gene_id "MSTRG.161310"; transcript_id "MSTRG.161310.3"; exon_number "7";
chr6	StringTie	exon	33166720	33166827	1000	-	.	gene_id "MSTRG.161310"; transcript_id "MSTRG.161310.3"; exon_number "8";
chr6	StringTie	exon	33167070	33167123	1000	-	.	gene_id "MSTRG.161310"; transcript_id "MSTRG.161310.3"; exon_number "9";
chr6	StringTie	exon	33167264	33167317	1000	-	.	gene_id "MSTRG.161310"; transcript_id "MSTRG.161310.3"; exon_number "10";
chr6	StringTie	exon	33167426	33167533	1000	-	.	gene_id "MSTRG.161310"; transcript_id "MSTRG.161310.3"; exon_number "11";
chr6	StringTie	exon	33167799	33167852	1000	-	.	gene_id "MSTRG.161310"; transcript_id "MSTRG.161310.3"; exon_number "12";
chr6	StringTie	exon	33168519	33168572	1000	-	.	gene_id "MSTRG.161310"; transcript_id "MSTRG.161310.3"; exon_number "13";
chr6	StringTie	exon	33168706	33168759	1000	-	.	gene_id "MSTRG.161310"; transcript_id "MSTRG.161310.3"; exon_number "14";
chr6	StringTie	exon	33168955	33169008	1000	-	.	gene_id "MSTRG.161310"; transcript_id "MSTRG.161310.3"; exon_number "15";
chr6	StringTie	exon	33169383	33169490	1000	-	.	gene_id "MSTRG.161310"; transcript_id "MSTRG.161310.3"; exon_number "16";
chr6	StringTie	exon	33169831	33169884	1000	-	.	gene_id "MSTRG.161310"; transcript_id "MSTRG.161310.3"; exon_number "17";
chr6	StringTie	exon	33170047	33170100	1000	-	.	gene_id "MSTRG.161310"; transcript_id "MSTRG.161310.3"; exon_number "18";
chr6	StringTie	exon	33170326	33170379	1000	-	.	gene_id "MSTRG.161310"; transcript_id "MSTRG.161310.3"; exon_number "19";
chr6	StringTie	exon	33170557	33170610	1000	-	.	gene_id "MSTRG.161310"; transcript_id "MSTRG.161310.3"; exon_number "20";
chr6	StringTie	exon	33170810	33170917	1000	-	.	gene_id "MSTRG.161310"; transcript_id "MSTRG.161310.3"; exon_number "21";
chr6	StringTie	exon	33171114	33171167	1000	-	.	gene_id "MSTRG.161310"; transcript_id "MSTRG.161310.3"; exon_number "22";
chr6	StringTie	exon	33171271	33171324	1000	-	.	gene_id "MSTRG.161310"; transcript_id "MSTRG.161310.3"; exon_number "23";
chr6	StringTie	exon	33171467	33171574	1000	-	.	gene_id "MSTRG.161310"; transcript_id "MSTRG.161310.3"; exon_number "24";
chr6	StringTie	exon	33171713	33171820	1000	-	.	gene_id "MSTRG.161310"; transcript_id "MSTRG.161310.3"; exon_number "25";
chr6	StringTie	exon	33172050	33172103	1000	-	.	gene_id "MSTRG.161310"; transcript_id "MSTRG.161310.3"; exon_number "26";
chr6	StringTie	exon	33172289	33172378	1000	-	.	gene_id "MSTRG.161310"; transcript_id "MSTRG.161310.3"; exon_number "27";
chr6	StringTie	exon	33172530	33172637	1000	-	.	gene_id "MSTRG.161310"; transcript_id "MSTRG.161310.3"; exon_number "28";
chr6	StringTie	exon	33173060	33173113	1000	-	.	gene_id "MSTRG.161310"; transcript_id "MSTRG.161310.3"; exon_number "29";
chr6	StringTie	exon	33173348	33173401	1000	-	.	gene_id "MSTRG.161310"; transcript_id "MSTRG.161310.3"; exon_number "30";
chr6	StringTie	exon	33173502	33173555	1000	-	.	gene_id "MSTRG.161310"; transcript_id "MSTRG.161310.3"; exon_number "31";
chr6	StringTie	exon	33173701	33173745	1000	-	.	gene_id "MSTRG.161310"; transcript_id "MSTRG.161310.3"; exon_number "32";
chr6	StringTie	exon	33173873	33173926	1000	-	.	gene_id "MSTRG.161310"; transcript_id "MSTRG.161310.3"; exon_number "33";
chr6	StringTie	exon	33174011	33174055	1000	-	.	gene_id "MSTRG.161310"; transcript_id "MSTRG.161310.3"; exon_number "34";
chr6	StringTie	exon	33174165	33174218	1000	-	.	gene_id "MSTRG.161310"; transcript_id "MSTRG.161310.3"; exon_number "35";
chr6	StringTie	exon	33174527	33174580	1000	-	.	gene_id "MSTRG.161310"; transcript_id "MSTRG.161310.3"; exon_number "36";
chr6	StringTie	exon	33175574	33175681	1000	-	.	gene_id "MSTRG.161310"; transcript_id "MSTRG.161310.3"; exon_number "37";
chr6	StringTie	exon	33176016	33176069	1000	-	.	gene_id "MSTRG.161310"; transcript_id "MSTRG.161310.3"; exon_number "38";
chr6	StringTie	exon	33176259	33176303	1000	-	.	gene_id "MSTRG.161310"; transcript_id "MSTRG.161310.3"; exon_number "39";
chr6	StringTie	exon	33176433	33176486	1000	-	.	gene_id "MSTRG.161310"; transcript_id "MSTRG.161310.3"; exon_number "40";
chr6	StringTie	exon	33176721	33176765	1000	-	.	gene_id "MSTRG.161310"; transcript_id "MSTRG.161310.3"; exon_number "41";
chr6	StringTie	exon	33176992	33177045	1000	-	.	gene_id "MSTRG.161310"; transcript_id "MSTRG.161310.3"; exon_number "42";
chr6	StringTie	exon	33177181	33177225	1000	-	.	gene_id "MSTRG.161310"; transcript_id "MSTRG.161310.3"; exon_number "43";
chr6	StringTie	exon	33177412	33177465	1000	-	.	gene_id "MSTRG.161310"; transcript_id "MSTRG.161310.3"; exon_number "44";
chr6	StringTie	exon	33177662	33177706	1000	-	.	gene_id "MSTRG.161310"; transcript_id "MSTRG.161310.3"; exon_number "45";
chr6	StringTie	exon	33178132	33178185	1000	-	.	gene_id "MSTRG.161310"; transcript_id "MSTRG.161310.3"; exon_number "46";
chr6	StringTie	exon	33178308	33178352	1000	-	.	gene_id "MSTRG.161310"; transcript_id "MSTRG.161310.3"; exon_number "47";
chr6	StringTie	exon	33178435	33178488	1000	-	.	gene_id "MSTRG.161310"; transcript_id "MSTRG.161310.3"; exon_number "48";
chr6	StringTie	exon	33178679	33178732	1000	-	.	gene_id "MSTRG.161310"; transcript_id "MSTRG.161310.3"; exon_number "49";
chr6	StringTie	exon	33178920	33178973	1000	-	.	gene_id "MSTRG.161310"; transcript_id "MSTRG.161310.3"; exon_number "50";
chr6	StringTie	exon	33179073	33179126	1000	-	.	gene_id "MSTRG.161310"; transcript_id "MSTRG.161310.3"; exon_number "51";
chr6	StringTie	exon	33179231	33179284	1000	-	.	gene_id "MSTRG.161310"; transcript_id "MSTRG.161310.3"; exon_number "52";
chr6	StringTie	exon	33179431	33179487	1000	-	.	gene_id "MSTRG.161310"; transcript_id "MSTRG.161310.3"; exon_number "53";
chr6	StringTie	exon	33179719	33179805	1000	-	.	gene_id "MSTRG.161310"; transcript_id "MSTRG.161310.3"; exon_number "54";
chr6	StringTie	exon	33180258	33180332	1000	-	.	gene_id "MSTRG.161310"; transcript_id "MSTRG.161310.3"; exon_number "55";
chr6	StringTie	exon	33180668	33180730	1000	-	.	gene_id "MSTRG.161310"; transcript_id "MSTRG.161310.3"; exon_number "56";
chr6	StringTie	exon	33180964	33181005	1000	-	.	gene_id "MSTRG.161310"; transcript_id "MSTRG.161310.3"; exon_number "57";
chr6	StringTie	exon	33181111	33181170	1000	-	.	gene_id "MSTRG.161310"; transcript_id "MSTRG.161310.3"; exon_number "58";
chr6	StringTie	exon	33184992	33185054	1000	-	.	gene_id "MSTRG.161310"; transcript_id "MSTRG.161310.3"; exon_number "59";
chr6	StringTie	exon	33185701	33185778	1000	-	.	gene_id "MSTRG.161310"; transcript_id "MSTRG.161310.3"; exon_number "60";
chr6	StringTie	exon	33186627	33186818	1000	-	.	gene_id "MSTRG.161310"; transcript_id "MSTRG.161310.3"; exon_number "61";
chr6	StringTie	exon	33188362	33188524	1000	-	.	gene_id "MSTRG.161310"; transcript_id "MSTRG.161310.3"; exon_number "62";
chr6	StringTie	exon	33188978	33189188	1000	-	.	gene_id "MSTRG.161310"; transcript_id "MSTRG.161310.3"; exon_number "63";
chr6	StringTie	exon	33189320	33189469	1000	-	.	gene_id "MSTRG.161310"; transcript_id "MSTRG.161310.3"; exon_number "64";
chr6	StringTie	exon	33193472	33194829	1000	-	.	gene_id "MSTRG.161310"; transcript_id "MSTRG.161310.3"; exon_number "65";
chr6	StringTie	exon	33194945	33195050	1000	-	.	gene_id "MSTRG.161310"; transcript_id "MSTRG.161310.3"; exon_number "66";
chr6	StringTie	exon	33195363	33195454	1000	-	.	gene_id "MSTRG.161310"; transcript_id "MSTRG.161310.3"; exon_number "67";
chr6	StringTie	exon	33195570	33195702	1000	-	.	gene_id "MSTRG.161310"; transcript_id "MSTRG.161310.3"; exon_number "68";
chr6	StringTie	exon	33195907	33196036	1000	-	.	gene_id "MSTRG.161310"; transcript_id "MSTRG.161310.3"; exon_number "69";
chr6	StringTie	exon	33196434	33196606	1000	-	.	gene_id "MSTRG.161310"; transcript_id "MSTRG.161310.3"; exon_number "70";
chr6	StringTie	exon	33197762	33197941	1000	-	.	gene_id "MSTRG.161310"; transcript_id "MSTRG.161310.3"; exon_number "71";
chr6	StringTie	exon	33198308	33198464	1000	-	.	gene_id "MSTRG.161310"; transcript_id "MSTRG.161310.3"; exon_number "72";
chr6	StringTie	exon	33199169	33199416	1000	-	.	gene_id "MSTRG.161310"; transcript_id "MSTRG.161310.3"; exon_number "73";
chr6	StringTie	exon	33200242	33200337	1000	-	.	gene_id "MSTRG.161310"; transcript_id "MSTRG.161310.3"; exon_number "74";
chr6	StringTie	exon	33200767	33200839	1000	-	.	gene_id "MSTRG.161310"; transcript_id "MSTRG.161310.3"; exon_number "75";
chr6	StringTie	transcript	33162593	33200691	1000	-	.	gene_id "MSTRG.161310"; transcript_id "MSTRG.161310.30";
chr6	StringTie	exon	33162593	33163818	1000	-	.	gene_id "MSTRG.161310"; transcript_id "MSTRG.161310.30"; exon_number "1";
chr6	StringTie	exon	33164267	33164473	1000	-	.	gene_id "MSTRG.161310"; transcript_id "MSTRG.161310.30"; exon_number "2";
chr6	StringTie	exon	33164852	33164964	1000	-	.	gene_id "MSTRG.161310"; transcript_id "MSTRG.161310.30"; exon_number "3";
chr6	StringTie	exon	33165549	33165816	1000	-	.	gene_id "MSTRG.161310"; transcript_id "MSTRG.161310.30"; exon_number "4";
chr6	StringTie	exon	33165931	33165984	1000	-	.	gene_id "MSTRG.161310"; transcript_id "MSTRG.161310.30"; exon_number "5";
chr6	StringTie	exon	33166171	33166206	1000	-	.	gene_id "MSTRG.161310"; transcript_id "MSTRG.161310.30"; exon_number "6";
chr6	StringTie	exon	33166513	33166566	1000	-	.	gene_id "MSTRG.161310"; transcript_id "MSTRG.161310.30"; exon_number "7";
chr6	StringTie	exon	33166720	33166827	1000	-	.	gene_id "MSTRG.161310"; transcript_id "MSTRG.161310.30"; exon_number "8";
chr6	StringTie	exon	33167070	33167123	1000	-	.	gene_id "MSTRG.161310"; transcript_id "MSTRG.161310.30"; exon_number "9";
chr6	StringTie	exon	33167264	33167317	1000	-	.	gene_id "MSTRG.161310"; transcript_id "MSTRG.161310.30"; exon_number "10";
chr6	StringTie	exon	33167426	33167533	1000	-	.	gene_id "MSTRG.161310"; transcript_id "MSTRG.161310.30"; exon_number "11";
chr6	StringTie	exon	33167799	33167852	1000	-	.	gene_id "MSTRG.161310"; transcript_id "MSTRG.161310.30"; exon_number "12";
chr6	StringTie	exon	33168519	33168572	1000	-	.	gene_id "MSTRG.161310"; transcript_id "MSTRG.161310.30"; exon_number "13";
chr6	StringTie	exon	33168706	33168759	1000	-	.	gene_id "MSTRG.161310"; transcript_id "MSTRG.161310.30"; exon_number "14";
chr6	StringTie	exon	33168955	33169008	1000	-	.	gene_id "MSTRG.161310"; transcript_id "MSTRG.161310.30"; exon_number "15";
chr6	StringTie	exon	33169383	33169490	1000	-	.	gene_id "MSTRG.161310"; transcript_id "MSTRG.161310.30"; exon_number "16";
chr6	StringTie	exon	33169831	33169884	1000	-	.	gene_id "MSTRG.161310"; transcript_id "MSTRG.161310.30"; exon_number "17";
chr6	StringTie	exon	33170047	33170100	1000	-	.	gene_id "MSTRG.161310"; transcript_id "MSTRG.161310.30"; exon_number "18";
chr6	StringTie	exon	33170326	33170379	1000	-	.	gene_id "MSTRG.161310"; transcript_id "MSTRG.161310.30"; exon_number "19";
chr6	StringTie	exon	33170557	33170610	1000	-	.	gene_id "MSTRG.161310"; transcript_id "MSTRG.161310.30"; exon_number "20";
chr6	StringTie	exon	33170810	33170917	1000	-	.	gene_id "MSTRG.161310"; transcript_id "MSTRG.161310.30"; exon_number "21";
chr6	StringTie	exon	33171114	33171167	1000	-	.	gene_id "MSTRG.161310"; transcript_id "MSTRG.161310.30"; exon_number "22";
chr6	StringTie	exon	33171271	33171324	1000	-	.	gene_id "MSTRG.161310"; transcript_id "MSTRG.161310.30"; exon_number "23";
chr6	StringTie	exon	33171467	33171574	1000	-	.	gene_id "MSTRG.161310"; transcript_id "MSTRG.161310.30"; exon_number "24";
chr6	StringTie	exon	33171713	33171820	1000	-	.	gene_id "MSTRG.161310"; transcript_id "MSTRG.161310.30"; exon_number "25";
chr6	StringTie	exon	33172050	33172103	1000	-	.	gene_id "MSTRG.161310"; transcript_id "MSTRG.161310.30"; exon_number "26";
chr6	StringTie	exon	33172289	33172378	1000	-	.	gene_id "MSTRG.161310"; transcript_id "MSTRG.161310.30"; exon_number "27";
chr6	StringTie	exon	33172530	33172637	1000	-	.	gene_id "MSTRG.161310"; transcript_id "MSTRG.161310.30"; exon_number "28";
chr6	StringTie	exon	33173060	33173113	1000	-	.	gene_id "MSTRG.161310"; transcript_id "MSTRG.161310.30"; exon_number "29";
chr6	StringTie	exon	33173348	33173401	1000	-	.	gene_id "MSTRG.161310"; transcript_id "MSTRG.161310.30"; exon_number "30";
chr6	StringTie	exon	33173502	33173555	1000	-	.	gene_id "MSTRG.161310"; transcript_id "MSTRG.161310.30"; exon_number "31";
chr6	StringTie	exon	33173701	33173745	1000	-	.	gene_id "MSTRG.161310"; transcript_id "MSTRG.161310.30"; exon_number "32";
chr6	StringTie	exon	33173873	33173926	1000	-	.	gene_id "MSTRG.161310"; transcript_id "MSTRG.161310.30"; exon_number "33";
chr6	StringTie	exon	33174011	33174055	1000	-	.	gene_id "MSTRG.161310"; transcript_id "MSTRG.161310.30"; exon_number "34";
chr6	StringTie	exon	33174165	33174218	1000	-	.	gene_id "MSTRG.161310"; transcript_id "MSTRG.161310.30"; exon_number "35";
chr6	StringTie	exon	33174527	33174580	1000	-	.	gene_id "MSTRG.161310"; transcript_id "MSTRG.161310.30"; exon_number "36";
chr6	StringTie	exon	33175574	33175681	1000	-	.	gene_id "MSTRG.161310"; transcript_id "MSTRG.161310.30"; exon_number "37";
chr6	StringTie	exon	33176016	33176069	1000	-	.	gene_id "MSTRG.161310"; transcript_id "MSTRG.161310.30"; exon_number "38";
chr6	StringTie	exon	33176259	33176303	1000	-	.	gene_id "MSTRG.161310"; transcript_id "MSTRG.161310.30"; exon_number "39";
chr6	StringTie	exon	33176433	33176486	1000	-	.	gene_id "MSTRG.161310"; transcript_id "MSTRG.161310.30"; exon_number "40";
chr6	StringTie	exon	33176721	33176765	1000	-	.	gene_id "MSTRG.161310"; transcript_id "MSTRG.161310.30"; exon_number "41";
chr6	StringTie	exon	33176992	33177045	1000	-	.	gene_id "MSTRG.161310"; transcript_id "MSTRG.161310.30"; exon_number "42";
chr6	StringTie	exon	33177181	33177225	1000	-	.	gene_id "MSTRG.161310"; transcript_id "MSTRG.161310.30"; exon_number "43";
chr6	StringTie	exon	33177412	33177465	1000	-	.	gene_id "MSTRG.161310"; transcript_id "MSTRG.161310.30"; exon_number "44";
chr6	StringTie	exon	33177662	33177706	1000	-	.	gene_id "MSTRG.161310"; transcript_id "MSTRG.161310.30"; exon_number "45";
chr6	StringTie	exon	33178132	33178185	1000	-	.	gene_id "MSTRG.161310"; transcript_id "MSTRG.161310.30"; exon_number "46";
chr6	StringTie	exon	33178308	33178352	1000	-	.	gene_id "MSTRG.161310"; transcript_id "MSTRG.161310.30"; exon_number "47";
chr6	StringTie	exon	33178435	33178488	1000	-	.	gene_id "MSTRG.161310"; transcript_id "MSTRG.161310.30"; exon_number "48";
chr6	StringTie	exon	33178679	33178732	1000	-	.	gene_id "MSTRG.161310"; transcript_id "MSTRG.161310.30"; exon_number "49";
chr6	StringTie	exon	33178920	33178973	1000	-	.	gene_id "MSTRG.161310"; transcript_id "MSTRG.161310.30"; exon_number "50";
chr6	StringTie	exon	33179073	33179126	1000	-	.	gene_id "MSTRG.161310"; transcript_id "MSTRG.161310.30"; exon_number "51";
chr6	StringTie	exon	33179231	33179284	1000	-	.	gene_id "MSTRG.161310"; transcript_id "MSTRG.161310.30"; exon_number "52";
chr6	StringTie	exon	33179431	33179487	1000	-	.	gene_id "MSTRG.161310"; transcript_id "MSTRG.161310.30"; exon_number "53";
chr6	StringTie	exon	33179719	33179805	1000	-	.	gene_id "MSTRG.161310"; transcript_id "MSTRG.161310.30"; exon_number "54";
chr6	StringTie	exon	33180258	33180332	1000	-	.	gene_id "MSTRG.161310"; transcript_id "MSTRG.161310.30"; exon_number "55";
chr6	StringTie	exon	33180668	33180730	1000	-	.	gene_id "MSTRG.161310"; transcript_id "MSTRG.161310.30"; exon_number "56";
chr6	StringTie	exon	33180964	33181005	1000	-	.	gene_id "MSTRG.161310"; transcript_id "MSTRG.161310.30"; exon_number "57";
chr6	StringTie	exon	33181111	33181170	1000	-	.	gene_id "MSTRG.161310"; transcript_id "MSTRG.161310.30"; exon_number "58";
chr6	StringTie	exon	33184992	33185054	1000	-	.	gene_id "MSTRG.161310"; transcript_id "MSTRG.161310.30"; exon_number "59";
chr6	StringTie	exon	33185701	33185778	1000	-	.	gene_id "MSTRG.161310"; transcript_id "MSTRG.161310.30"; exon_number "60";
chr6	StringTie	exon	33186627	33186818	1000	-	.	gene_id "MSTRG.161310"; transcript_id "MSTRG.161310.30"; exon_number "61";
chr6	StringTie	exon	33188362	33188524	1000	-	.	gene_id "MSTRG.161310"; transcript_id "MSTRG.161310.30"; exon_number "62";
chr6	StringTie	exon	33188982	33189188	1000	-	.	gene_id "MSTRG.161310"; transcript_id "MSTRG.161310.30"; exon_number "63";
chr6	StringTie	exon	33189320	33189469	1000	-	.	gene_id "MSTRG.161310"; transcript_id "MSTRG.161310.30"; exon_number "64";
chr6	StringTie	exon	33193447	33194829	1000	-	.	gene_id "MSTRG.161310"; transcript_id "MSTRG.161310.30"; exon_number "65";
chr6	StringTie	exon	33194945	33195050	1000	-	.	gene_id "MSTRG.161310"; transcript_id "MSTRG.161310.30"; exon_number "66";
chr6	StringTie	exon	33195363	33195466	1000	-	.	gene_id "MSTRG.161310"; transcript_id "MSTRG.161310.30"; exon_number "67";
chr6	StringTie	exon	33195570	33196606	1000	-	.	gene_id "MSTRG.161310"; transcript_id "MSTRG.161310.30"; exon_number "68";
chr6	StringTie	exon	33197762	33197941	1000	-	.	gene_id "MSTRG.161310"; transcript_id "MSTRG.161310.30"; exon_number "69";
chr6	StringTie	exon	33198308	33198361	1000	-	.	gene_id "MSTRG.161310"; transcript_id "MSTRG.161310.30"; exon_number "70";
chr6	StringTie	exon	33199169	33200691	1000	-	.	gene_id "MSTRG.161310"; transcript_id "MSTRG.161310.30"; exon_number "71";
chr6	StringTie	transcript	33162601	33193268	1000	-	.	gene_id "MSTRG.161310"; transcript_id "MSTRG.161310.31";
chr6	StringTie	exon	33162601	33163818	1000	-	.	gene_id "MSTRG.161310"; transcript_id "MSTRG.161310.31"; exon_number "1";
chr6	StringTie	exon	33164267	33164473	1000	-	.	gene_id "MSTRG.161310"; transcript_id "MSTRG.161310.31"; exon_number "2";
chr6	StringTie	exon	33164852	33164964	1000	-	.	gene_id "MSTRG.161310"; transcript_id "MSTRG.161310.31"; exon_number "3";
chr6	StringTie	exon	33165549	33165816	1000	-	.	gene_id "MSTRG.161310"; transcript_id "MSTRG.161310.31"; exon_number "4";
chr6	StringTie	exon	33165931	33165984	1000	-	.	gene_id "MSTRG.161310"; transcript_id "MSTRG.161310.31"; exon_number "5";
chr6	StringTie	exon	33166171	33166206	1000	-	.	gene_id "MSTRG.161310"; transcript_id "MSTRG.161310.31"; exon_number "6";
chr6	StringTie	exon	33166513	33166566	1000	-	.	gene_id "MSTRG.161310"; transcript_id "MSTRG.161310.31"; exon_number "7";
chr6	StringTie	exon	33166720	33166827	1000	-	.	gene_id "MSTRG.161310"; transcript_id "MSTRG.161310.31"; exon_number "8";
chr6	StringTie	exon	33167070	33167123	1000	-	.	gene_id "MSTRG.161310"; transcript_id "MSTRG.161310.31"; exon_number "9";
chr6	StringTie	exon	33167264	33167317	1000	-	.	gene_id "MSTRG.161310"; transcript_id "MSTRG.161310.31"; exon_number "10";
chr6	StringTie	exon	33167426	33167533	1000	-	.	gene_id "MSTRG.161310"; transcript_id "MSTRG.161310.31"; exon_number "11";
chr6	StringTie	exon	33167799	33167852	1000	-	.	gene_id "MSTRG.161310"; transcript_id "MSTRG.161310.31"; exon_number "12";
chr6	StringTie	exon	33168519	33168572	1000	-	.	gene_id "MSTRG.161310"; transcript_id "MSTRG.161310.31"; exon_number "13";
chr6	StringTie	exon	33168706	33168759	1000	-	.	gene_id "MSTRG.161310"; transcript_id "MSTRG.161310.31"; exon_number "14";
chr6	StringTie	exon	33168955	33169008	1000	-	.	gene_id "MSTRG.161310"; transcript_id "MSTRG.161310.31"; exon_number "15";
chr6	StringTie	exon	33169383	33169490	1000	-	.	gene_id "MSTRG.161310"; transcript_id "MSTRG.161310.31"; exon_number "16";
chr6	StringTie	exon	33169831	33169884	1000	-	.	gene_id "MSTRG.161310"; transcript_id "MSTRG.161310.31"; exon_number "17";
chr6	StringTie	exon	33170047	33170100	1000	-	.	gene_id "MSTRG.161310"; transcript_id "MSTRG.161310.31"; exon_number "18";
chr6	StringTie	exon	33170326	33170379	1000	-	.	gene_id "MSTRG.161310"; transcript_id "MSTRG.161310.31"; exon_number "19";
chr6	StringTie	exon	33170557	33170610	1000	-	.	gene_id "MSTRG.161310"; transcript_id "MSTRG.161310.31"; exon_number "20";
chr6	StringTie	exon	33170810	33170917	1000	-	.	gene_id "MSTRG.161310"; transcript_id "MSTRG.161310.31"; exon_number "21";
chr6	StringTie	exon	33171114	33171167	1000	-	.	gene_id "MSTRG.161310"; transcript_id "MSTRG.161310.31"; exon_number "22";
chr6	StringTie	exon	33171271	33171324	1000	-	.	gene_id "MSTRG.161310"; transcript_id "MSTRG.161310.31"; exon_number "23";
chr6	StringTie	exon	33171467	33171574	1000	-	.	gene_id "MSTRG.161310"; transcript_id "MSTRG.161310.31"; exon_number "24";
chr6	StringTie	exon	33171713	33171820	1000	-	.	gene_id "MSTRG.161310"; transcript_id "MSTRG.161310.31"; exon_number "25";
chr6	StringTie	exon	33172050	33172103	1000	-	.	gene_id "MSTRG.161310"; transcript_id "MSTRG.161310.31"; exon_number "26";
chr6	StringTie	exon	33172289	33172378	1000	-	.	gene_id "MSTRG.161310"; transcript_id "MSTRG.161310.31"; exon_number "27";
chr6	StringTie	exon	33172530	33172637	1000	-	.	gene_id "MSTRG.161310"; transcript_id "MSTRG.161310.31"; exon_number "28";
chr6	StringTie	exon	33173060	33173113	1000	-	.	gene_id "MSTRG.161310"; transcript_id "MSTRG.161310.31"; exon_number "29";
chr6	StringTie	exon	33173348	33173401	1000	-	.	gene_id "MSTRG.161310"; transcript_id "MSTRG.161310.31"; exon_number "30";
chr6	StringTie	exon	33173502	33173555	1000	-	.	gene_id "MSTRG.161310"; transcript_id "MSTRG.161310.31"; exon_number "31";
chr6	StringTie	exon	33173701	33173745	1000	-	.	gene_id "MSTRG.161310"; transcript_id "MSTRG.161310.31"; exon_number "32";
chr6	StringTie	exon	33173873	33173926	1000	-	.	gene_id "MSTRG.161310"; transcript_id "MSTRG.161310.31"; exon_number "33";
chr6	StringTie	exon	33174011	33174055	1000	-	.	gene_id "MSTRG.161310"; transcript_id "MSTRG.161310.31"; exon_number "34";
chr6	StringTie	exon	33174165	33174218	1000	-	.	gene_id "MSTRG.161310"; transcript_id "MSTRG.161310.31"; exon_number "35";
chr6	StringTie	exon	33174527	33174580	1000	-	.	gene_id "MSTRG.161310"; transcript_id "MSTRG.161310.31"; exon_number "36";
chr6	StringTie	exon	33175574	33175681	1000	-	.	gene_id "MSTRG.161310"; transcript_id "MSTRG.161310.31"; exon_number "37";
chr6	StringTie	exon	33176016	33176069	1000	-	.	gene_id "MSTRG.161310"; transcript_id "MSTRG.161310.31"; exon_number "38";
chr6	StringTie	exon	33176259	33176303	1000	-	.	gene_id "MSTRG.161310"; transcript_id "MSTRG.161310.31"; exon_number "39";
chr6	StringTie	exon	33176433	33176486	1000	-	.	gene_id "MSTRG.161310"; transcript_id "MSTRG.161310.31"; exon_number "40";
chr6	StringTie	exon	33176721	33176765	1000	-	.	gene_id "MSTRG.161310"; transcript_id "MSTRG.161310.31"; exon_number "41";
chr6	StringTie	exon	33176992	33177045	1000	-	.	gene_id "MSTRG.161310"; transcript_id "MSTRG.161310.31"; exon_number "42";
chr6	StringTie	exon	33177181	33177225	1000	-	.	gene_id "MSTRG.161310"; transcript_id "MSTRG.161310.31"; exon_number "43";
chr6	StringTie	exon	33177412	33177465	1000	-	.	gene_id "MSTRG.161310"; transcript_id "MSTRG.161310.31"; exon_number "44";
chr6	StringTie	exon	33177662	33177706	1000	-	.	gene_id "MSTRG.161310"; transcript_id "MSTRG.161310.31"; exon_number "45";
chr6	StringTie	exon	33178132	33178185	1000	-	.	gene_id "MSTRG.161310"; transcript_id "MSTRG.161310.31"; exon_number "46";
chr6	StringTie	exon	33178308	33178352	1000	-	.	gene_id "MSTRG.161310"; transcript_id "MSTRG.161310.31"; exon_number "47";
chr6	StringTie	exon	33178435	33178488	1000	-	.	gene_id "MSTRG.161310"; transcript_id "MSTRG.161310.31"; exon_number "48";
chr6	StringTie	exon	33178679	33178732	1000	-	.	gene_id "MSTRG.161310"; transcript_id "MSTRG.161310.31"; exon_number "49";
chr6	StringTie	exon	33178920	33178973	1000	-	.	gene_id "MSTRG.161310"; transcript_id "MSTRG.161310.31"; exon_number "50";
chr6	StringTie	exon	33179073	33179126	1000	-	.	gene_id "MSTRG.161310"; transcript_id "MSTRG.161310.31"; exon_number "51";
chr6	StringTie	exon	33179231	33179284	1000	-	.	gene_id "MSTRG.161310"; transcript_id "MSTRG.161310.31"; exon_number "52";
chr6	StringTie	exon	33179431	33179487	1000	-	.	gene_id "MSTRG.161310"; transcript_id "MSTRG.161310.31"; exon_number "53";
chr6	StringTie	exon	33179719	33179805	1000	-	.	gene_id "MSTRG.161310"; transcript_id "MSTRG.161310.31"; exon_number "54";
chr6	StringTie	exon	33180258	33180332	1000	-	.	gene_id "MSTRG.161310"; transcript_id "MSTRG.161310.31"; exon_number "55";
chr6	StringTie	exon	33180668	33180730	1000	-	.	gene_id "MSTRG.161310"; transcript_id "MSTRG.161310.31"; exon_number "56";
chr6	StringTie	exon	33180964	33181005	1000	-	.	gene_id "MSTRG.161310"; transcript_id "MSTRG.161310.31"; exon_number "57";
chr6	StringTie	exon	33181111	33181170	1000	-	.	gene_id "MSTRG.161310"; transcript_id "MSTRG.161310.31"; exon_number "58";
chr6	StringTie	exon	33184992	33185054	1000	-	.	gene_id "MSTRG.161310"; transcript_id "MSTRG.161310.31"; exon_number "59";
chr6	StringTie	exon	33185701	33185778	1000	-	.	gene_id "MSTRG.161310"; transcript_id "MSTRG.161310.31"; exon_number "60";
chr6	StringTie	exon	33186627	33186818	1000	-	.	gene_id "MSTRG.161310"; transcript_id "MSTRG.161310.31"; exon_number "61";
chr6	StringTie	exon	33188362	33188524	1000	-	.	gene_id "MSTRG.161310"; transcript_id "MSTRG.161310.31"; exon_number "62";
chr6	StringTie	exon	33188982	33189188	1000	-	.	gene_id "MSTRG.161310"; transcript_id "MSTRG.161310.31"; exon_number "63";
chr6	StringTie	exon	33189320	33189469	1000	-	.	gene_id "MSTRG.161310"; transcript_id "MSTRG.161310.31"; exon_number "64";
chr6	StringTie	exon	33193025	33193268	1000	-	.	gene_id "MSTRG.161310"; transcript_id "MSTRG.161310.31"; exon_number "65";
chr6	StringTie	transcript	33162606	33200718	1000	-	.	gene_id "MSTRG.161310"; transcript_id "MSTRG.161310.32";
chr6	StringTie	exon	33162606	33163818	1000	-	.	gene_id "MSTRG.161310"; transcript_id "MSTRG.161310.32"; exon_number "1";
chr6	StringTie	exon	33164267	33164473	1000	-	.	gene_id "MSTRG.161310"; transcript_id "MSTRG.161310.32"; exon_number "2";
chr6	StringTie	exon	33164852	33164964	1000	-	.	gene_id "MSTRG.161310"; transcript_id "MSTRG.161310.32"; exon_number "3";
chr6	StringTie	exon	33165549	33165816	1000	-	.	gene_id "MSTRG.161310"; transcript_id "MSTRG.161310.32"; exon_number "4";
chr6	StringTie	exon	33165931	33165984	1000	-	.	gene_id "MSTRG.161310"; transcript_id "MSTRG.161310.32"; exon_number "5";
chr6	StringTie	exon	33166171	33166206	1000	-	.	gene_id "MSTRG.161310"; transcript_id "MSTRG.161310.32"; exon_number "6";
chr6	StringTie	exon	33166513	33166566	1000	-	.	gene_id "MSTRG.161310"; transcript_id "MSTRG.161310.32"; exon_number "7";
chr6	StringTie	exon	33166720	33166827	1000	-	.	gene_id "MSTRG.161310"; transcript_id "MSTRG.161310.32"; exon_number "8";
chr6	StringTie	exon	33167070	33167123	1000	-	.	gene_id "MSTRG.161310"; transcript_id "MSTRG.161310.32"; exon_number "9";
chr6	StringTie	exon	33167264	33167317	1000	-	.	gene_id "MSTRG.161310"; transcript_id "MSTRG.161310.32"; exon_number "10";
chr6	StringTie	exon	33167426	33167533	1000	-	.	gene_id "MSTRG.161310"; transcript_id "MSTRG.161310.32"; exon_number "11";
chr6	StringTie	exon	33167799	33167852	1000	-	.	gene_id "MSTRG.161310"; transcript_id "MSTRG.161310.32"; exon_number "12";
chr6	StringTie	exon	33168519	33168572	1000	-	.	gene_id "MSTRG.161310"; transcript_id "MSTRG.161310.32"; exon_number "13";
chr6	StringTie	exon	33168706	33168759	1000	-	.	gene_id "MSTRG.161310"; transcript_id "MSTRG.161310.32"; exon_number "14";
chr6	StringTie	exon	33168955	33169008	1000	-	.	gene_id "MSTRG.161310"; transcript_id "MSTRG.161310.32"; exon_number "15";
chr6	StringTie	exon	33169383	33169490	1000	-	.	gene_id "MSTRG.161310"; transcript_id "MSTRG.161310.32"; exon_number "16";
chr6	StringTie	exon	33169831	33169884	1000	-	.	gene_id "MSTRG.161310"; transcript_id "MSTRG.161310.32"; exon_number "17";
chr6	StringTie	exon	33170047	33170100	1000	-	.	gene_id "MSTRG.161310"; transcript_id "MSTRG.161310.32"; exon_number "18";
chr6	StringTie	exon	33170326	33170379	1000	-	.	gene_id "MSTRG.161310"; transcript_id "MSTRG.161310.32"; exon_number "19";
chr6	StringTie	exon	33170557	33170610	1000	-	.	gene_id "MSTRG.161310"; transcript_id "MSTRG.161310.32"; exon_number "20";
chr6	StringTie	exon	33170810	33170917	1000	-	.	gene_id "MSTRG.161310"; transcript_id "MSTRG.161310.32"; exon_number "21";
chr6	StringTie	exon	33171114	33171167	1000	-	.	gene_id "MSTRG.161310"; transcript_id "MSTRG.161310.32"; exon_number "22";
chr6	StringTie	exon	33171271	33171324	1000	-	.	gene_id "MSTRG.161310"; transcript_id "MSTRG.161310.32"; exon_number "23";
chr6	StringTie	exon	33171467	33171574	1000	-	.	gene_id "MSTRG.161310"; transcript_id "MSTRG.161310.32"; exon_number "24";
chr6	StringTie	exon	33171713	33171820	1000	-	.	gene_id "MSTRG.161310"; transcript_id "MSTRG.161310.32"; exon_number "25";
chr6	StringTie	exon	33172050	33172103	1000	-	.	gene_id "MSTRG.161310"; transcript_id "MSTRG.161310.32"; exon_number "26";
chr6	StringTie	exon	33172289	33172378	1000	-	.	gene_id "MSTRG.161310"; transcript_id "MSTRG.161310.32"; exon_number "27";
chr6	StringTie	exon	33172530	33172637	1000	-	.	gene_id "MSTRG.161310"; transcript_id "MSTRG.161310.32"; exon_number "28";
chr6	StringTie	exon	33173060	33173113	1000	-	.	gene_id "MSTRG.161310"; transcript_id "MSTRG.161310.32"; exon_number "29";
chr6	StringTie	exon	33173348	33173401	1000	-	.	gene_id "MSTRG.161310"; transcript_id "MSTRG.161310.32"; exon_number "30";
chr6	StringTie	exon	33173502	33173555	1000	-	.	gene_id "MSTRG.161310"; transcript_id "MSTRG.161310.32"; exon_number "31";
chr6	StringTie	exon	33173701	33173745	1000	-	.	gene_id "MSTRG.161310"; transcript_id "MSTRG.161310.32"; exon_number "32";
chr6	StringTie	exon	33173873	33173926	1000	-	.	gene_id "MSTRG.161310"; transcript_id "MSTRG.161310.32"; exon_number "33";
chr6	StringTie	exon	33174011	33174055	1000	-	.	gene_id "MSTRG.161310"; transcript_id "MSTRG.161310.32"; exon_number "34";
chr6	StringTie	exon	33174165	33174218	1000	-	.	gene_id "MSTRG.161310"; transcript_id "MSTRG.161310.32"; exon_number "35";
chr6	StringTie	exon	33174527	33174580	1000	-	.	gene_id "MSTRG.161310"; transcript_id "MSTRG.161310.32"; exon_number "36";
chr6	StringTie	exon	33175574	33175681	1000	-	.	gene_id "MSTRG.161310"; transcript_id "MSTRG.161310.32"; exon_number "37";
chr6	StringTie	exon	33176016	33176069	1000	-	.	gene_id "MSTRG.161310"; transcript_id "MSTRG.161310.32"; exon_number "38";
chr6	StringTie	exon	33176259	33176303	1000	-	.	gene_id "MSTRG.161310"; transcript_id "MSTRG.161310.32"; exon_number "39";
chr6	StringTie	exon	33176433	33176486	1000	-	.	gene_id "MSTRG.161310"; transcript_id "MSTRG.161310.32"; exon_number "40";
chr6	StringTie	exon	33176721	33176765	1000	-	.	gene_id "MSTRG.161310"; transcript_id "MSTRG.161310.32"; exon_number "41";
chr6	StringTie	exon	33176992	33177045	1000	-	.	gene_id "MSTRG.161310"; transcript_id "MSTRG.161310.32"; exon_number "42";
chr6	StringTie	exon	33177181	33177225	1000	-	.	gene_id "MSTRG.161310"; transcript_id "MSTRG.161310.32"; exon_number "43";
chr6	StringTie	exon	33177412	33177465	1000	-	.	gene_id "MSTRG.161310"; transcript_id "MSTRG.161310.32"; exon_number "44";
chr6	StringTie	exon	33177662	33177706	1000	-	.	gene_id "MSTRG.161310"; transcript_id "MSTRG.161310.32"; exon_number "45";
chr6	StringTie	exon	33178132	33178185	1000	-	.	gene_id "MSTRG.161310"; transcript_id "MSTRG.161310.32"; exon_number "46";
chr6	StringTie	exon	33178308	33178352	1000	-	.	gene_id "MSTRG.161310"; transcript_id "MSTRG.161310.32"; exon_number "47";
chr6	StringTie	exon	33178435	33178488	1000	-	.	gene_id "MSTRG.161310"; transcript_id "MSTRG.161310.32"; exon_number "48";
chr6	StringTie	exon	33178679	33178732	1000	-	.	gene_id "MSTRG.161310"; transcript_id "MSTRG.161310.32"; exon_number "49";
chr6	StringTie	exon	33178920	33178973	1000	-	.	gene_id "MSTRG.161310"; transcript_id "MSTRG.161310.32"; exon_number "50";
chr6	StringTie	exon	33179073	33179126	1000	-	.	gene_id "MSTRG.161310"; transcript_id "MSTRG.161310.32"; exon_number "51";
chr6	StringTie	exon	33179231	33179284	1000	-	.	gene_id "MSTRG.161310"; transcript_id "MSTRG.161310.32"; exon_number "52";
chr6	StringTie	exon	33179431	33179487	1000	-	.	gene_id "MSTRG.161310"; transcript_id "MSTRG.161310.32"; exon_number "53";
chr6	StringTie	exon	33179719	33179805	1000	-	.	gene_id "MSTRG.161310"; transcript_id "MSTRG.161310.32"; exon_number "54";
chr6	StringTie	exon	33180258	33180332	1000	-	.	gene_id "MSTRG.161310"; transcript_id "MSTRG.161310.32"; exon_number "55";
chr6	StringTie	exon	33180668	33180730	1000	-	.	gene_id "MSTRG.161310"; transcript_id "MSTRG.161310.32"; exon_number "56";
chr6	StringTie	exon	33180964	33181005	1000	-	.	gene_id "MSTRG.161310"; transcript_id "MSTRG.161310.32"; exon_number "57";
chr6	StringTie	exon	33181111	33181170	1000	-	.	gene_id "MSTRG.161310"; transcript_id "MSTRG.161310.32"; exon_number "58";
chr6	StringTie	exon	33184145	33184324	1000	-	.	gene_id "MSTRG.161310"; transcript_id "MSTRG.161310.32"; exon_number "59";
chr6	StringTie	exon	33184992	33185054	1000	-	.	gene_id "MSTRG.161310"; transcript_id "MSTRG.161310.32"; exon_number "60";
chr6	StringTie	exon	33185701	33185778	1000	-	.	gene_id "MSTRG.161310"; transcript_id "MSTRG.161310.32"; exon_number "61";
chr6	StringTie	exon	33186627	33186818	1000	-	.	gene_id "MSTRG.161310"; transcript_id "MSTRG.161310.32"; exon_number "62";
chr6	StringTie	exon	33188362	33188524	1000	-	.	gene_id "MSTRG.161310"; transcript_id "MSTRG.161310.32"; exon_number "63";
chr6	StringTie	exon	33188978	33189188	1000	-	.	gene_id "MSTRG.161310"; transcript_id "MSTRG.161310.32"; exon_number "64";
chr6	StringTie	exon	33189320	33189469	1000	-	.	gene_id "MSTRG.161310"; transcript_id "MSTRG.161310.32"; exon_number "65";
chr6	StringTie	exon	33193447	33194829	1000	-	.	gene_id "MSTRG.161310"; transcript_id "MSTRG.161310.32"; exon_number "66";
chr6	StringTie	exon	33194945	33195050	1000	-	.	gene_id "MSTRG.161310"; transcript_id "MSTRG.161310.32"; exon_number "67";
chr6	StringTie	exon	33195363	33195466	1000	-	.	gene_id "MSTRG.161310"; transcript_id "MSTRG.161310.32"; exon_number "68";
chr6	StringTie	exon	33195570	33196606	1000	-	.	gene_id "MSTRG.161310"; transcript_id "MSTRG.161310.32"; exon_number "69";
chr6	StringTie	exon	33197762	33197941	1000	-	.	gene_id "MSTRG.161310"; transcript_id "MSTRG.161310.32"; exon_number "70";
chr6	StringTie	exon	33198308	33198361	1000	-	.	gene_id "MSTRG.161310"; transcript_id "MSTRG.161310.32"; exon_number "71";
chr6	StringTie	exon	33199169	33199416	1000	-	.	gene_id "MSTRG.161310"; transcript_id "MSTRG.161310.32"; exon_number "72";
chr6	StringTie	exon	33200242	33200718	1000	-	.	gene_id "MSTRG.161310"; transcript_id "MSTRG.161310.32"; exon_number "73";
chr6	StringTie	transcript	33162606	33200904	1000	-	.	gene_id "MSTRG.161310"; transcript_id "MSTRG.161310.33";
chr6	StringTie	exon	33162606	33163818	1000	-	.	gene_id "MSTRG.161310"; transcript_id "MSTRG.161310.33"; exon_number "1";
chr6	StringTie	exon	33164267	33164473	1000	-	.	gene_id "MSTRG.161310"; transcript_id "MSTRG.161310.33"; exon_number "2";
chr6	StringTie	exon	33164852	33164964	1000	-	.	gene_id "MSTRG.161310"; transcript_id "MSTRG.161310.33"; exon_number "3";
chr6	StringTie	exon	33165549	33165816	1000	-	.	gene_id "MSTRG.161310"; transcript_id "MSTRG.161310.33"; exon_number "4";
chr6	StringTie	exon	33165931	33165984	1000	-	.	gene_id "MSTRG.161310"; transcript_id "MSTRG.161310.33"; exon_number "5";
chr6	StringTie	exon	33166171	33166206	1000	-	.	gene_id "MSTRG.161310"; transcript_id "MSTRG.161310.33"; exon_number "6";
chr6	StringTie	exon	33166513	33166566	1000	-	.	gene_id "MSTRG.161310"; transcript_id "MSTRG.161310.33"; exon_number "7";
chr6	StringTie	exon	33166720	33166827	1000	-	.	gene_id "MSTRG.161310"; transcript_id "MSTRG.161310.33"; exon_number "8";
chr6	StringTie	exon	33167070	33167123	1000	-	.	gene_id "MSTRG.161310"; transcript_id "MSTRG.161310.33"; exon_number "9";
chr6	StringTie	exon	33167264	33167317	1000	-	.	gene_id "MSTRG.161310"; transcript_id "MSTRG.161310.33"; exon_number "10";
chr6	StringTie	exon	33167426	33167533	1000	-	.	gene_id "MSTRG.161310"; transcript_id "MSTRG.161310.33"; exon_number "11";
chr6	StringTie	exon	33167799	33167852	1000	-	.	gene_id "MSTRG.161310"; transcript_id "MSTRG.161310.33"; exon_number "12";
chr6	StringTie	exon	33168519	33168572	1000	-	.	gene_id "MSTRG.161310"; transcript_id "MSTRG.161310.33"; exon_number "13";
chr6	StringTie	exon	33168706	33168759	1000	-	.	gene_id "MSTRG.161310"; transcript_id "MSTRG.161310.33"; exon_number "14";
chr6	StringTie	exon	33168955	33169008	1000	-	.	gene_id "MSTRG.161310"; transcript_id "MSTRG.161310.33"; exon_number "15";
chr6	StringTie	exon	33169383	33169490	1000	-	.	gene_id "MSTRG.161310"; transcript_id "MSTRG.161310.33"; exon_number "16";
chr6	StringTie	exon	33169831	33169884	1000	-	.	gene_id "MSTRG.161310"; transcript_id "MSTRG.161310.33"; exon_number "17";
chr6	StringTie	exon	33170047	33170100	1000	-	.	gene_id "MSTRG.161310"; transcript_id "MSTRG.161310.33"; exon_number "18";
chr6	StringTie	exon	33170326	33170379	1000	-	.	gene_id "MSTRG.161310"; transcript_id "MSTRG.161310.33"; exon_number "19";
chr6	StringTie	exon	33170557	33170610	1000	-	.	gene_id "MSTRG.161310"; transcript_id "MSTRG.161310.33"; exon_number "20";
chr6	StringTie	exon	33170810	33170917	1000	-	.	gene_id "MSTRG.161310"; transcript_id "MSTRG.161310.33"; exon_number "21";
chr6	StringTie	exon	33171114	33171167	1000	-	.	gene_id "MSTRG.161310"; transcript_id "MSTRG.161310.33"; exon_number "22";
chr6	StringTie	exon	33171271	33171324	1000	-	.	gene_id "MSTRG.161310"; transcript_id "MSTRG.161310.33"; exon_number "23";
chr6	StringTie	exon	33171467	33171574	1000	-	.	gene_id "MSTRG.161310"; transcript_id "MSTRG.161310.33"; exon_number "24";
chr6	StringTie	exon	33171713	33171820	1000	-	.	gene_id "MSTRG.161310"; transcript_id "MSTRG.161310.33"; exon_number "25";
chr6	StringTie	exon	33172050	33172103	1000	-	.	gene_id "MSTRG.161310"; transcript_id "MSTRG.161310.33"; exon_number "26";
chr6	StringTie	exon	33172289	33172378	1000	-	.	gene_id "MSTRG.161310"; transcript_id "MSTRG.161310.33"; exon_number "27";
chr6	StringTie	exon	33172530	33172637	1000	-	.	gene_id "MSTRG.161310"; transcript_id "MSTRG.161310.33"; exon_number "28";
chr6	StringTie	exon	33173060	33173113	1000	-	.	gene_id "MSTRG.161310"; transcript_id "MSTRG.161310.33"; exon_number "29";
chr6	StringTie	exon	33173348	33173401	1000	-	.	gene_id "MSTRG.161310"; transcript_id "MSTRG.161310.33"; exon_number "30";
chr6	StringTie	exon	33173502	33173555	1000	-	.	gene_id "MSTRG.161310"; transcript_id "MSTRG.161310.33"; exon_number "31";
chr6	StringTie	exon	33173701	33173745	1000	-	.	gene_id "MSTRG.161310"; transcript_id "MSTRG.161310.33"; exon_number "32";
chr6	StringTie	exon	33173873	33173926	1000	-	.	gene_id "MSTRG.161310"; transcript_id "MSTRG.161310.33"; exon_number "33";
chr6	StringTie	exon	33174011	33174055	1000	-	.	gene_id "MSTRG.161310"; transcript_id "MSTRG.161310.33"; exon_number "34";
chr6	StringTie	exon	33174165	33174218	1000	-	.	gene_id "MSTRG.161310"; transcript_id "MSTRG.161310.33"; exon_number "35";
chr6	StringTie	exon	33174527	33174580	1000	-	.	gene_id "MSTRG.161310"; transcript_id "MSTRG.161310.33"; exon_number "36";
chr6	StringTie	exon	33175574	33175681	1000	-	.	gene_id "MSTRG.161310"; transcript_id "MSTRG.161310.33"; exon_number "37";
chr6	StringTie	exon	33176016	33176069	1000	-	.	gene_id "MSTRG.161310"; transcript_id "MSTRG.161310.33"; exon_number "38";
chr6	StringTie	exon	33176259	33176303	1000	-	.	gene_id "MSTRG.161310"; transcript_id "MSTRG.161310.33"; exon_number "39";
chr6	StringTie	exon	33176433	33176486	1000	-	.	gene_id "MSTRG.161310"; transcript_id "MSTRG.161310.33"; exon_number "40";
chr6	StringTie	exon	33176721	33176765	1000	-	.	gene_id "MSTRG.161310"; transcript_id "MSTRG.161310.33"; exon_number "41";
chr6	StringTie	exon	33176992	33177045	1000	-	.	gene_id "MSTRG.161310"; transcript_id "MSTRG.161310.33"; exon_number "42";
chr6	StringTie	exon	33177181	33177225	1000	-	.	gene_id "MSTRG.161310"; transcript_id "MSTRG.161310.33"; exon_number "43";
chr6	StringTie	exon	33177412	33177465	1000	-	.	gene_id "MSTRG.161310"; transcript_id "MSTRG.161310.33"; exon_number "44";
chr6	StringTie	exon	33177662	33177706	1000	-	.	gene_id "MSTRG.161310"; transcript_id "MSTRG.161310.33"; exon_number "45";
chr6	StringTie	exon	33178132	33178185	1000	-	.	gene_id "MSTRG.161310"; transcript_id "MSTRG.161310.33"; exon_number "46";
chr6	StringTie	exon	33178308	33178352	1000	-	.	gene_id "MSTRG.161310"; transcript_id "MSTRG.161310.33"; exon_number "47";
chr6	StringTie	exon	33178435	33178488	1000	-	.	gene_id "MSTRG.161310"; transcript_id "MSTRG.161310.33"; exon_number "48";
chr6	StringTie	exon	33178679	33178732	1000	-	.	gene_id "MSTRG.161310"; transcript_id "MSTRG.161310.33"; exon_number "49";
chr6	StringTie	exon	33178920	33178973	1000	-	.	gene_id "MSTRG.161310"; transcript_id "MSTRG.161310.33"; exon_number "50";
chr6	StringTie	exon	33179073	33179126	1000	-	.	gene_id "MSTRG.161310"; transcript_id "MSTRG.161310.33"; exon_number "51";
chr6	StringTie	exon	33179231	33179284	1000	-	.	gene_id "MSTRG.161310"; transcript_id "MSTRG.161310.33"; exon_number "52";
chr6	StringTie	exon	33179431	33179487	1000	-	.	gene_id "MSTRG.161310"; transcript_id "MSTRG.161310.33"; exon_number "53";
chr6	StringTie	exon	33179719	33179805	1000	-	.	gene_id "MSTRG.161310"; transcript_id "MSTRG.161310.33"; exon_number "54";
chr6	StringTie	exon	33180258	33180332	1000	-	.	gene_id "MSTRG.161310"; transcript_id "MSTRG.161310.33"; exon_number "55";
chr6	StringTie	exon	33180668	33180730	1000	-	.	gene_id "MSTRG.161310"; transcript_id "MSTRG.161310.33"; exon_number "56";
chr6	StringTie	exon	33180964	33181005	1000	-	.	gene_id "MSTRG.161310"; transcript_id "MSTRG.161310.33"; exon_number "57";
chr6	StringTie	exon	33181111	33181170	1000	-	.	gene_id "MSTRG.161310"; transcript_id "MSTRG.161310.33"; exon_number "58";
chr6	StringTie	exon	33184145	33184324	1000	-	.	gene_id "MSTRG.161310"; transcript_id "MSTRG.161310.33"; exon_number "59";
chr6	StringTie	exon	33184992	33185054	1000	-	.	gene_id "MSTRG.161310"; transcript_id "MSTRG.161310.33"; exon_number "60";
chr6	StringTie	exon	33185701	33185778	1000	-	.	gene_id "MSTRG.161310"; transcript_id "MSTRG.161310.33"; exon_number "61";
chr6	StringTie	exon	33186627	33186818	1000	-	.	gene_id "MSTRG.161310"; transcript_id "MSTRG.161310.33"; exon_number "62";
chr6	StringTie	exon	33188362	33188524	1000	-	.	gene_id "MSTRG.161310"; transcript_id "MSTRG.161310.33"; exon_number "63";
chr6	StringTie	exon	33188978	33189188	1000	-	.	gene_id "MSTRG.161310"; transcript_id "MSTRG.161310.33"; exon_number "64";
chr6	StringTie	exon	33189320	33189469	1000	-	.	gene_id "MSTRG.161310"; transcript_id "MSTRG.161310.33"; exon_number "65";
chr6	StringTie	exon	33193447	33194829	1000	-	.	gene_id "MSTRG.161310"; transcript_id "MSTRG.161310.33"; exon_number "66";
chr6	StringTie	exon	33194945	33195050	1000	-	.	gene_id "MSTRG.161310"; transcript_id "MSTRG.161310.33"; exon_number "67";
chr6	StringTie	exon	33195363	33195466	1000	-	.	gene_id "MSTRG.161310"; transcript_id "MSTRG.161310.33"; exon_number "68";
chr6	StringTie	exon	33195570	33195702	1000	-	.	gene_id "MSTRG.161310"; transcript_id "MSTRG.161310.33"; exon_number "69";
chr6	StringTie	exon	33195907	33196036	1000	-	.	gene_id "MSTRG.161310"; transcript_id "MSTRG.161310.33"; exon_number "70";
chr6	StringTie	exon	33196434	33196606	1000	-	.	gene_id "MSTRG.161310"; transcript_id "MSTRG.161310.33"; exon_number "71";
chr6	StringTie	exon	33197762	33197941	1000	-	.	gene_id "MSTRG.161310"; transcript_id "MSTRG.161310.33"; exon_number "72";
chr6	StringTie	exon	33198308	33199416	1000	-	.	gene_id "MSTRG.161310"; transcript_id "MSTRG.161310.33"; exon_number "73";
chr6	StringTie	exon	33200242	33200337	1000	-	.	gene_id "MSTRG.161310"; transcript_id "MSTRG.161310.33"; exon_number "74";
chr6	StringTie	exon	33200767	33200904	1000	-	.	gene_id "MSTRG.161310"; transcript_id "MSTRG.161310.33"; exon_number "75";
chr6	StringTie	transcript	33162609	33200838	1000	-	.	gene_id "MSTRG.161310"; transcript_id "MSTRG.161310.34";
chr6	StringTie	exon	33162609	33163818	1000	-	.	gene_id "MSTRG.161310"; transcript_id "MSTRG.161310.34"; exon_number "1";
chr6	StringTie	exon	33164267	33164473	1000	-	.	gene_id "MSTRG.161310"; transcript_id "MSTRG.161310.34"; exon_number "2";
chr6	StringTie	exon	33164852	33164964	1000	-	.	gene_id "MSTRG.161310"; transcript_id "MSTRG.161310.34"; exon_number "3";
chr6	StringTie	exon	33165549	33165816	1000	-	.	gene_id "MSTRG.161310"; transcript_id "MSTRG.161310.34"; exon_number "4";
chr6	StringTie	exon	33165931	33165984	1000	-	.	gene_id "MSTRG.161310"; transcript_id "MSTRG.161310.34"; exon_number "5";
chr6	StringTie	exon	33166171	33166206	1000	-	.	gene_id "MSTRG.161310"; transcript_id "MSTRG.161310.34"; exon_number "6";
chr6	StringTie	exon	33166513	33166566	1000	-	.	gene_id "MSTRG.161310"; transcript_id "MSTRG.161310.34"; exon_number "7";
chr6	StringTie	exon	33166720	33166827	1000	-	.	gene_id "MSTRG.161310"; transcript_id "MSTRG.161310.34"; exon_number "8";
chr6	StringTie	exon	33167070	33167123	1000	-	.	gene_id "MSTRG.161310"; transcript_id "MSTRG.161310.34"; exon_number "9";
chr6	StringTie	exon	33167264	33167317	1000	-	.	gene_id "MSTRG.161310"; transcript_id "MSTRG.161310.34"; exon_number "10";
chr6	StringTie	exon	33167426	33167533	1000	-	.	gene_id "MSTRG.161310"; transcript_id "MSTRG.161310.34"; exon_number "11";
chr6	StringTie	exon	33167799	33167852	1000	-	.	gene_id "MSTRG.161310"; transcript_id "MSTRG.161310.34"; exon_number "12";
chr6	StringTie	exon	33168519	33168572	1000	-	.	gene_id "MSTRG.161310"; transcript_id "MSTRG.161310.34"; exon_number "13";
chr6	StringTie	exon	33168706	33168759	1000	-	.	gene_id "MSTRG.161310"; transcript_id "MSTRG.161310.34"; exon_number "14";
chr6	StringTie	exon	33168955	33169008	1000	-	.	gene_id "MSTRG.161310"; transcript_id "MSTRG.161310.34"; exon_number "15";
chr6	StringTie	exon	33169383	33169490	1000	-	.	gene_id "MSTRG.161310"; transcript_id "MSTRG.161310.34"; exon_number "16";
chr6	StringTie	exon	33169831	33169884	1000	-	.	gene_id "MSTRG.161310"; transcript_id "MSTRG.161310.34"; exon_number "17";
chr6	StringTie	exon	33170047	33170100	1000	-	.	gene_id "MSTRG.161310"; transcript_id "MSTRG.161310.34"; exon_number "18";
chr6	StringTie	exon	33170326	33170379	1000	-	.	gene_id "MSTRG.161310"; transcript_id "MSTRG.161310.34"; exon_number "19";
chr6	StringTie	exon	33170557	33170610	1000	-	.	gene_id "MSTRG.161310"; transcript_id "MSTRG.161310.34"; exon_number "20";
chr6	StringTie	exon	33170810	33170917	1000	-	.	gene_id "MSTRG.161310"; transcript_id "MSTRG.161310.34"; exon_number "21";
chr6	StringTie	exon	33171114	33171167	1000	-	.	gene_id "MSTRG.161310"; transcript_id "MSTRG.161310.34"; exon_number "22";
chr6	StringTie	exon	33171271	33171324	1000	-	.	gene_id "MSTRG.161310"; transcript_id "MSTRG.161310.34"; exon_number "23";
chr6	StringTie	exon	33171467	33171574	1000	-	.	gene_id "MSTRG.161310"; transcript_id "MSTRG.161310.34"; exon_number "24";
chr6	StringTie	exon	33171713	33171820	1000	-	.	gene_id "MSTRG.161310"; transcript_id "MSTRG.161310.34"; exon_number "25";
chr6	StringTie	exon	33172050	33172103	1000	-	.	gene_id "MSTRG.161310"; transcript_id "MSTRG.161310.34"; exon_number "26";
chr6	StringTie	exon	33172289	33172378	1000	-	.	gene_id "MSTRG.161310"; transcript_id "MSTRG.161310.34"; exon_number "27";
chr6	StringTie	exon	33172530	33172637	1000	-	.	gene_id "MSTRG.161310"; transcript_id "MSTRG.161310.34"; exon_number "28";
chr6	StringTie	exon	33173060	33173113	1000	-	.	gene_id "MSTRG.161310"; transcript_id "MSTRG.161310.34"; exon_number "29";
chr6	StringTie	exon	33173348	33173401	1000	-	.	gene_id "MSTRG.161310"; transcript_id "MSTRG.161310.34"; exon_number "30";
chr6	StringTie	exon	33173502	33173555	1000	-	.	gene_id "MSTRG.161310"; transcript_id "MSTRG.161310.34"; exon_number "31";
chr6	StringTie	exon	33173701	33173745	1000	-	.	gene_id "MSTRG.161310"; transcript_id "MSTRG.161310.34"; exon_number "32";
chr6	StringTie	exon	33173873	33173926	1000	-	.	gene_id "MSTRG.161310"; transcript_id "MSTRG.161310.34"; exon_number "33";
chr6	StringTie	exon	33174011	33174055	1000	-	.	gene_id "MSTRG.161310"; transcript_id "MSTRG.161310.34"; exon_number "34";
chr6	StringTie	exon	33174165	33174218	1000	-	.	gene_id "MSTRG.161310"; transcript_id "MSTRG.161310.34"; exon_number "35";
chr6	StringTie	exon	33174527	33174580	1000	-	.	gene_id "MSTRG.161310"; transcript_id "MSTRG.161310.34"; exon_number "36";
chr6	StringTie	exon	33175574	33175681	1000	-	.	gene_id "MSTRG.161310"; transcript_id "MSTRG.161310.34"; exon_number "37";
chr6	StringTie	exon	33176016	33176069	1000	-	.	gene_id "MSTRG.161310"; transcript_id "MSTRG.161310.34"; exon_number "38";
chr6	StringTie	exon	33176259	33176303	1000	-	.	gene_id "MSTRG.161310"; transcript_id "MSTRG.161310.34"; exon_number "39";
chr6	StringTie	exon	33176433	33176486	1000	-	.	gene_id "MSTRG.161310"; transcript_id "MSTRG.161310.34"; exon_number "40";
chr6	StringTie	exon	33176721	33176765	1000	-	.	gene_id "MSTRG.161310"; transcript_id "MSTRG.161310.34"; exon_number "41";
chr6	StringTie	exon	33176992	33177045	1000	-	.	gene_id "MSTRG.161310"; transcript_id "MSTRG.161310.34"; exon_number "42";
chr6	StringTie	exon	33177181	33177225	1000	-	.	gene_id "MSTRG.161310"; transcript_id "MSTRG.161310.34"; exon_number "43";
chr6	StringTie	exon	33177412	33177465	1000	-	.	gene_id "MSTRG.161310"; transcript_id "MSTRG.161310.34"; exon_number "44";
chr6	StringTie	exon	33177662	33177706	1000	-	.	gene_id "MSTRG.161310"; transcript_id "MSTRG.161310.34"; exon_number "45";
chr6	StringTie	exon	33178132	33178185	1000	-	.	gene_id "MSTRG.161310"; transcript_id "MSTRG.161310.34"; exon_number "46";
chr6	StringTie	exon	33178308	33178352	1000	-	.	gene_id "MSTRG.161310"; transcript_id "MSTRG.161310.34"; exon_number "47";
chr6	StringTie	exon	33178435	33178488	1000	-	.	gene_id "MSTRG.161310"; transcript_id "MSTRG.161310.34"; exon_number "48";
chr6	StringTie	exon	33178679	33178732	1000	-	.	gene_id "MSTRG.161310"; transcript_id "MSTRG.161310.34"; exon_number "49";
chr6	StringTie	exon	33178920	33178973	1000	-	.	gene_id "MSTRG.161310"; transcript_id "MSTRG.161310.34"; exon_number "50";
chr6	StringTie	exon	33179073	33179126	1000	-	.	gene_id "MSTRG.161310"; transcript_id "MSTRG.161310.34"; exon_number "51";
chr6	StringTie	exon	33179231	33179284	1000	-	.	gene_id "MSTRG.161310"; transcript_id "MSTRG.161310.34"; exon_number "52";
chr6	StringTie	exon	33179431	33179487	1000	-	.	gene_id "MSTRG.161310"; transcript_id "MSTRG.161310.34"; exon_number "53";
chr6	StringTie	exon	33179719	33179805	1000	-	.	gene_id "MSTRG.161310"; transcript_id "MSTRG.161310.34"; exon_number "54";
chr6	StringTie	exon	33180258	33180332	1000	-	.	gene_id "MSTRG.161310"; transcript_id "MSTRG.161310.34"; exon_number "55";
chr6	StringTie	exon	33180668	33180730	1000	-	.	gene_id "MSTRG.161310"; transcript_id "MSTRG.161310.34"; exon_number "56";
chr6	StringTie	exon	33180964	33181005	1000	-	.	gene_id "MSTRG.161310"; transcript_id "MSTRG.161310.34"; exon_number "57";
chr6	StringTie	exon	33181111	33181170	1000	-	.	gene_id "MSTRG.161310"; transcript_id "MSTRG.161310.34"; exon_number "58";
chr6	StringTie	exon	33184992	33185054	1000	-	.	gene_id "MSTRG.161310"; transcript_id "MSTRG.161310.34"; exon_number "59";
chr6	StringTie	exon	33185701	33185778	1000	-	.	gene_id "MSTRG.161310"; transcript_id "MSTRG.161310.34"; exon_number "60";
chr6	StringTie	exon	33186627	33186818	1000	-	.	gene_id "MSTRG.161310"; transcript_id "MSTRG.161310.34"; exon_number "61";
chr6	StringTie	exon	33188362	33188524	1000	-	.	gene_id "MSTRG.161310"; transcript_id "MSTRG.161310.34"; exon_number "62";
chr6	StringTie	exon	33188978	33189188	1000	-	.	gene_id "MSTRG.161310"; transcript_id "MSTRG.161310.34"; exon_number "63";
chr6	StringTie	exon	33189320	33189469	1000	-	.	gene_id "MSTRG.161310"; transcript_id "MSTRG.161310.34"; exon_number "64";
chr6	StringTie	exon	33193447	33194829	1000	-	.	gene_id "MSTRG.161310"; transcript_id "MSTRG.161310.34"; exon_number "65";
chr6	StringTie	exon	33194945	33195050	1000	-	.	gene_id "MSTRG.161310"; transcript_id "MSTRG.161310.34"; exon_number "66";
chr6	StringTie	exon	33195363	33195454	1000	-	.	gene_id "MSTRG.161310"; transcript_id "MSTRG.161310.34"; exon_number "67";
chr6	StringTie	exon	33195570	33195702	1000	-	.	gene_id "MSTRG.161310"; transcript_id "MSTRG.161310.34"; exon_number "68";
chr6	StringTie	exon	33195907	33196036	1000	-	.	gene_id "MSTRG.161310"; transcript_id "MSTRG.161310.34"; exon_number "69";
chr6	StringTie	exon	33196434	33196606	1000	-	.	gene_id "MSTRG.161310"; transcript_id "MSTRG.161310.34"; exon_number "70";
chr6	StringTie	exon	33197762	33197941	1000	-	.	gene_id "MSTRG.161310"; transcript_id "MSTRG.161310.34"; exon_number "71";
chr6	StringTie	exon	33198308	33198464	1000	-	.	gene_id "MSTRG.161310"; transcript_id "MSTRG.161310.34"; exon_number "72";
chr6	StringTie	exon	33199169	33199416	1000	-	.	gene_id "MSTRG.161310"; transcript_id "MSTRG.161310.34"; exon_number "73";
chr6	StringTie	exon	33200242	33200337	1000	-	.	gene_id "MSTRG.161310"; transcript_id "MSTRG.161310.34"; exon_number "74";
chr6	StringTie	exon	33200767	33200838	1000	-	.	gene_id "MSTRG.161310"; transcript_id "MSTRG.161310.34"; exon_number "75";
chr6	StringTie	transcript	33162609	33193251	1000	-	.	gene_id "MSTRG.161310"; transcript_id "MSTRG.161310.35";
chr6	StringTie	exon	33162609	33163818	1000	-	.	gene_id "MSTRG.161310"; transcript_id "MSTRG.161310.35"; exon_number "1";
chr6	StringTie	exon	33164267	33164473	1000	-	.	gene_id "MSTRG.161310"; transcript_id "MSTRG.161310.35"; exon_number "2";
chr6	StringTie	exon	33164852	33164964	1000	-	.	gene_id "MSTRG.161310"; transcript_id "MSTRG.161310.35"; exon_number "3";
chr6	StringTie	exon	33165549	33165816	1000	-	.	gene_id "MSTRG.161310"; transcript_id "MSTRG.161310.35"; exon_number "4";
chr6	StringTie	exon	33165931	33165984	1000	-	.	gene_id "MSTRG.161310"; transcript_id "MSTRG.161310.35"; exon_number "5";
chr6	StringTie	exon	33166171	33166206	1000	-	.	gene_id "MSTRG.161310"; transcript_id "MSTRG.161310.35"; exon_number "6";
chr6	StringTie	exon	33166513	33166566	1000	-	.	gene_id "MSTRG.161310"; transcript_id "MSTRG.161310.35"; exon_number "7";
chr6	StringTie	exon	33166720	33166827	1000	-	.	gene_id "MSTRG.161310"; transcript_id "MSTRG.161310.35"; exon_number "8";
chr6	StringTie	exon	33167070	33167123	1000	-	.	gene_id "MSTRG.161310"; transcript_id "MSTRG.161310.35"; exon_number "9";
chr6	StringTie	exon	33167264	33167317	1000	-	.	gene_id "MSTRG.161310"; transcript_id "MSTRG.161310.35"; exon_number "10";
chr6	StringTie	exon	33167426	33167533	1000	-	.	gene_id "MSTRG.161310"; transcript_id "MSTRG.161310.35"; exon_number "11";
chr6	StringTie	exon	33167799	33167852	1000	-	.	gene_id "MSTRG.161310"; transcript_id "MSTRG.161310.35"; exon_number "12";
chr6	StringTie	exon	33168519	33168572	1000	-	.	gene_id "MSTRG.161310"; transcript_id "MSTRG.161310.35"; exon_number "13";
chr6	StringTie	exon	33168706	33168759	1000	-	.	gene_id "MSTRG.161310"; transcript_id "MSTRG.161310.35"; exon_number "14";
chr6	StringTie	exon	33168955	33169008	1000	-	.	gene_id "MSTRG.161310"; transcript_id "MSTRG.161310.35"; exon_number "15";
chr6	StringTie	exon	33169383	33169490	1000	-	.	gene_id "MSTRG.161310"; transcript_id "MSTRG.161310.35"; exon_number "16";
chr6	StringTie	exon	33169831	33169884	1000	-	.	gene_id "MSTRG.161310"; transcript_id "MSTRG.161310.35"; exon_number "17";
chr6	StringTie	exon	33170047	33170100	1000	-	.	gene_id "MSTRG.161310"; transcript_id "MSTRG.161310.35"; exon_number "18";
chr6	StringTie	exon	33170326	33170379	1000	-	.	gene_id "MSTRG.161310"; transcript_id "MSTRG.161310.35"; exon_number "19";
chr6	StringTie	exon	33170557	33170610	1000	-	.	gene_id "MSTRG.161310"; transcript_id "MSTRG.161310.35"; exon_number "20";
chr6	StringTie	exon	33170810	33170917	1000	-	.	gene_id "MSTRG.161310"; transcript_id "MSTRG.161310.35"; exon_number "21";
chr6	StringTie	exon	33171114	33171167	1000	-	.	gene_id "MSTRG.161310"; transcript_id "MSTRG.161310.35"; exon_number "22";
chr6	StringTie	exon	33171271	33171324	1000	-	.	gene_id "MSTRG.161310"; transcript_id "MSTRG.161310.35"; exon_number "23";
chr6	StringTie	exon	33171467	33171574	1000	-	.	gene_id "MSTRG.161310"; transcript_id "MSTRG.161310.35"; exon_number "24";
chr6	StringTie	exon	33171713	33171820	1000	-	.	gene_id "MSTRG.161310"; transcript_id "MSTRG.161310.35"; exon_number "25";
chr6	StringTie	exon	33172050	33172103	1000	-	.	gene_id "MSTRG.161310"; transcript_id "MSTRG.161310.35"; exon_number "26";
chr6	StringTie	exon	33172289	33172378	1000	-	.	gene_id "MSTRG.161310"; transcript_id "MSTRG.161310.35"; exon_number "27";
chr6	StringTie	exon	33172530	33172637	1000	-	.	gene_id "MSTRG.161310"; transcript_id "MSTRG.161310.35"; exon_number "28";
chr6	StringTie	exon	33173060	33173113	1000	-	.	gene_id "MSTRG.161310"; transcript_id "MSTRG.161310.35"; exon_number "29";
chr6	StringTie	exon	33173348	33173401	1000	-	.	gene_id "MSTRG.161310"; transcript_id "MSTRG.161310.35"; exon_number "30";
chr6	StringTie	exon	33173502	33173555	1000	-	.	gene_id "MSTRG.161310"; transcript_id "MSTRG.161310.35"; exon_number "31";
chr6	StringTie	exon	33173701	33173745	1000	-	.	gene_id "MSTRG.161310"; transcript_id "MSTRG.161310.35"; exon_number "32";
chr6	StringTie	exon	33173873	33173926	1000	-	.	gene_id "MSTRG.161310"; transcript_id "MSTRG.161310.35"; exon_number "33";
chr6	StringTie	exon	33174011	33174055	1000	-	.	gene_id "MSTRG.161310"; transcript_id "MSTRG.161310.35"; exon_number "34";
chr6	StringTie	exon	33174165	33174218	1000	-	.	gene_id "MSTRG.161310"; transcript_id "MSTRG.161310.35"; exon_number "35";
chr6	StringTie	exon	33174527	33174580	1000	-	.	gene_id "MSTRG.161310"; transcript_id "MSTRG.161310.35"; exon_number "36";
chr6	StringTie	exon	33175574	33175681	1000	-	.	gene_id "MSTRG.161310"; transcript_id "MSTRG.161310.35"; exon_number "37";
chr6	StringTie	exon	33176016	33176069	1000	-	.	gene_id "MSTRG.161310"; transcript_id "MSTRG.161310.35"; exon_number "38";
chr6	StringTie	exon	33176259	33176303	1000	-	.	gene_id "MSTRG.161310"; transcript_id "MSTRG.161310.35"; exon_number "39";
chr6	StringTie	exon	33176433	33176486	1000	-	.	gene_id "MSTRG.161310"; transcript_id "MSTRG.161310.35"; exon_number "40";
chr6	StringTie	exon	33176721	33176765	1000	-	.	gene_id "MSTRG.161310"; transcript_id "MSTRG.161310.35"; exon_number "41";
chr6	StringTie	exon	33176992	33177045	1000	-	.	gene_id "MSTRG.161310"; transcript_id "MSTRG.161310.35"; exon_number "42";
chr6	StringTie	exon	33177181	33177225	1000	-	.	gene_id "MSTRG.161310"; transcript_id "MSTRG.161310.35"; exon_number "43";
chr6	StringTie	exon	33177412	33177465	1000	-	.	gene_id "MSTRG.161310"; transcript_id "MSTRG.161310.35"; exon_number "44";
chr6	StringTie	exon	33177662	33177706	1000	-	.	gene_id "MSTRG.161310"; transcript_id "MSTRG.161310.35"; exon_number "45";
chr6	StringTie	exon	33178132	33178185	1000	-	.	gene_id "MSTRG.161310"; transcript_id "MSTRG.161310.35"; exon_number "46";
chr6	StringTie	exon	33178308	33178352	1000	-	.	gene_id "MSTRG.161310"; transcript_id "MSTRG.161310.35"; exon_number "47";
chr6	StringTie	exon	33178435	33178488	1000	-	.	gene_id "MSTRG.161310"; transcript_id "MSTRG.161310.35"; exon_number "48";
chr6	StringTie	exon	33178679	33178732	1000	-	.	gene_id "MSTRG.161310"; transcript_id "MSTRG.161310.35"; exon_number "49";
chr6	StringTie	exon	33178920	33178973	1000	-	.	gene_id "MSTRG.161310"; transcript_id "MSTRG.161310.35"; exon_number "50";
chr6	StringTie	exon	33179073	33179126	1000	-	.	gene_id "MSTRG.161310"; transcript_id "MSTRG.161310.35"; exon_number "51";
chr6	StringTie	exon	33179231	33179284	1000	-	.	gene_id "MSTRG.161310"; transcript_id "MSTRG.161310.35"; exon_number "52";
chr6	StringTie	exon	33179431	33179487	1000	-	.	gene_id "MSTRG.161310"; transcript_id "MSTRG.161310.35"; exon_number "53";
chr6	StringTie	exon	33179719	33179805	1000	-	.	gene_id "MSTRG.161310"; transcript_id "MSTRG.161310.35"; exon_number "54";
chr6	StringTie	exon	33180258	33180332	1000	-	.	gene_id "MSTRG.161310"; transcript_id "MSTRG.161310.35"; exon_number "55";
chr6	StringTie	exon	33180668	33180730	1000	-	.	gene_id "MSTRG.161310"; transcript_id "MSTRG.161310.35"; exon_number "56";
chr6	StringTie	exon	33180964	33181005	1000	-	.	gene_id "MSTRG.161310"; transcript_id "MSTRG.161310.35"; exon_number "57";
chr6	StringTie	exon	33181111	33181170	1000	-	.	gene_id "MSTRG.161310"; transcript_id "MSTRG.161310.35"; exon_number "58";
chr6	StringTie	exon	33184145	33185054	1000	-	.	gene_id "MSTRG.161310"; transcript_id "MSTRG.161310.35"; exon_number "59";
chr6	StringTie	exon	33185701	33185778	1000	-	.	gene_id "MSTRG.161310"; transcript_id "MSTRG.161310.35"; exon_number "60";
chr6	StringTie	exon	33186627	33186818	1000	-	.	gene_id "MSTRG.161310"; transcript_id "MSTRG.161310.35"; exon_number "61";
chr6	StringTie	exon	33188362	33188524	1000	-	.	gene_id "MSTRG.161310"; transcript_id "MSTRG.161310.35"; exon_number "62";
chr6	StringTie	exon	33188978	33189188	1000	-	.	gene_id "MSTRG.161310"; transcript_id "MSTRG.161310.35"; exon_number "63";
chr6	StringTie	exon	33189320	33189469	1000	-	.	gene_id "MSTRG.161310"; transcript_id "MSTRG.161310.35"; exon_number "64";
chr6	StringTie	exon	33192159	33192306	1000	-	.	gene_id "MSTRG.161310"; transcript_id "MSTRG.161310.35"; exon_number "65";
chr6	StringTie	exon	33193025	33193251	1000	-	.	gene_id "MSTRG.161310"; transcript_id "MSTRG.161310.35"; exon_number "66";
chr6	StringTie	transcript	33162609	33200687	1000	-	.	gene_id "MSTRG.161310"; transcript_id "MSTRG.161310.36";
chr6	StringTie	exon	33162609	33163818	1000	-	.	gene_id "MSTRG.161310"; transcript_id "MSTRG.161310.36"; exon_number "1";
chr6	StringTie	exon	33164267	33164473	1000	-	.	gene_id "MSTRG.161310"; transcript_id "MSTRG.161310.36"; exon_number "2";
chr6	StringTie	exon	33164852	33164964	1000	-	.	gene_id "MSTRG.161310"; transcript_id "MSTRG.161310.36"; exon_number "3";
chr6	StringTie	exon	33165549	33165816	1000	-	.	gene_id "MSTRG.161310"; transcript_id "MSTRG.161310.36"; exon_number "4";
chr6	StringTie	exon	33165931	33165984	1000	-	.	gene_id "MSTRG.161310"; transcript_id "MSTRG.161310.36"; exon_number "5";
chr6	StringTie	exon	33166171	33166206	1000	-	.	gene_id "MSTRG.161310"; transcript_id "MSTRG.161310.36"; exon_number "6";
chr6	StringTie	exon	33166513	33166566	1000	-	.	gene_id "MSTRG.161310"; transcript_id "MSTRG.161310.36"; exon_number "7";
chr6	StringTie	exon	33166720	33166827	1000	-	.	gene_id "MSTRG.161310"; transcript_id "MSTRG.161310.36"; exon_number "8";
chr6	StringTie	exon	33167070	33167123	1000	-	.	gene_id "MSTRG.161310"; transcript_id "MSTRG.161310.36"; exon_number "9";
chr6	StringTie	exon	33167264	33167317	1000	-	.	gene_id "MSTRG.161310"; transcript_id "MSTRG.161310.36"; exon_number "10";
chr6	StringTie	exon	33167426	33167533	1000	-	.	gene_id "MSTRG.161310"; transcript_id "MSTRG.161310.36"; exon_number "11";
chr6	StringTie	exon	33167799	33167852	1000	-	.	gene_id "MSTRG.161310"; transcript_id "MSTRG.161310.36"; exon_number "12";
chr6	StringTie	exon	33168519	33168572	1000	-	.	gene_id "MSTRG.161310"; transcript_id "MSTRG.161310.36"; exon_number "13";
chr6	StringTie	exon	33168706	33168759	1000	-	.	gene_id "MSTRG.161310"; transcript_id "MSTRG.161310.36"; exon_number "14";
chr6	StringTie	exon	33168955	33169008	1000	-	.	gene_id "MSTRG.161310"; transcript_id "MSTRG.161310.36"; exon_number "15";
chr6	StringTie	exon	33169383	33169490	1000	-	.	gene_id "MSTRG.161310"; transcript_id "MSTRG.161310.36"; exon_number "16";
chr6	StringTie	exon	33169831	33169884	1000	-	.	gene_id "MSTRG.161310"; transcript_id "MSTRG.161310.36"; exon_number "17";
chr6	StringTie	exon	33170047	33170100	1000	-	.	gene_id "MSTRG.161310"; transcript_id "MSTRG.161310.36"; exon_number "18";
chr6	StringTie	exon	33170326	33170379	1000	-	.	gene_id "MSTRG.161310"; transcript_id "MSTRG.161310.36"; exon_number "19";
chr6	StringTie	exon	33170557	33170610	1000	-	.	gene_id "MSTRG.161310"; transcript_id "MSTRG.161310.36"; exon_number "20";
chr6	StringTie	exon	33170810	33170917	1000	-	.	gene_id "MSTRG.161310"; transcript_id "MSTRG.161310.36"; exon_number "21";
chr6	StringTie	exon	33171114	33171167	1000	-	.	gene_id "MSTRG.161310"; transcript_id "MSTRG.161310.36"; exon_number "22";
chr6	StringTie	exon	33171271	33171324	1000	-	.	gene_id "MSTRG.161310"; transcript_id "MSTRG.161310.36"; exon_number "23";
chr6	StringTie	exon	33171467	33171574	1000	-	.	gene_id "MSTRG.161310"; transcript_id "MSTRG.161310.36"; exon_number "24";
chr6	StringTie	exon	33171713	33171820	1000	-	.	gene_id "MSTRG.161310"; transcript_id "MSTRG.161310.36"; exon_number "25";
chr6	StringTie	exon	33172050	33172103	1000	-	.	gene_id "MSTRG.161310"; transcript_id "MSTRG.161310.36"; exon_number "26";
chr6	StringTie	exon	33172289	33172378	1000	-	.	gene_id "MSTRG.161310"; transcript_id "MSTRG.161310.36"; exon_number "27";
chr6	StringTie	exon	33172530	33172637	1000	-	.	gene_id "MSTRG.161310"; transcript_id "MSTRG.161310.36"; exon_number "28";
chr6	StringTie	exon	33173060	33173113	1000	-	.	gene_id "MSTRG.161310"; transcript_id "MSTRG.161310.36"; exon_number "29";
chr6	StringTie	exon	33173348	33173401	1000	-	.	gene_id "MSTRG.161310"; transcript_id "MSTRG.161310.36"; exon_number "30";
chr6	StringTie	exon	33173502	33173555	1000	-	.	gene_id "MSTRG.161310"; transcript_id "MSTRG.161310.36"; exon_number "31";
chr6	StringTie	exon	33173701	33173745	1000	-	.	gene_id "MSTRG.161310"; transcript_id "MSTRG.161310.36"; exon_number "32";
chr6	StringTie	exon	33173873	33173926	1000	-	.	gene_id "MSTRG.161310"; transcript_id "MSTRG.161310.36"; exon_number "33";
chr6	StringTie	exon	33174011	33174055	1000	-	.	gene_id "MSTRG.161310"; transcript_id "MSTRG.161310.36"; exon_number "34";
chr6	StringTie	exon	33174165	33174218	1000	-	.	gene_id "MSTRG.161310"; transcript_id "MSTRG.161310.36"; exon_number "35";
chr6	StringTie	exon	33174527	33174580	1000	-	.	gene_id "MSTRG.161310"; transcript_id "MSTRG.161310.36"; exon_number "36";
chr6	StringTie	exon	33175574	33175681	1000	-	.	gene_id "MSTRG.161310"; transcript_id "MSTRG.161310.36"; exon_number "37";
chr6	StringTie	exon	33176016	33176069	1000	-	.	gene_id "MSTRG.161310"; transcript_id "MSTRG.161310.36"; exon_number "38";
chr6	StringTie	exon	33176259	33176303	1000	-	.	gene_id "MSTRG.161310"; transcript_id "MSTRG.161310.36"; exon_number "39";
chr6	StringTie	exon	33176433	33176486	1000	-	.	gene_id "MSTRG.161310"; transcript_id "MSTRG.161310.36"; exon_number "40";
chr6	StringTie	exon	33176721	33176765	1000	-	.	gene_id "MSTRG.161310"; transcript_id "MSTRG.161310.36"; exon_number "41";
chr6	StringTie	exon	33176992	33177045	1000	-	.	gene_id "MSTRG.161310"; transcript_id "MSTRG.161310.36"; exon_number "42";
chr6	StringTie	exon	33177181	33177225	1000	-	.	gene_id "MSTRG.161310"; transcript_id "MSTRG.161310.36"; exon_number "43";
chr6	StringTie	exon	33177412	33177465	1000	-	.	gene_id "MSTRG.161310"; transcript_id "MSTRG.161310.36"; exon_number "44";
chr6	StringTie	exon	33177662	33177706	1000	-	.	gene_id "MSTRG.161310"; transcript_id "MSTRG.161310.36"; exon_number "45";
chr6	StringTie	exon	33178132	33178185	1000	-	.	gene_id "MSTRG.161310"; transcript_id "MSTRG.161310.36"; exon_number "46";
chr6	StringTie	exon	33178308	33178352	1000	-	.	gene_id "MSTRG.161310"; transcript_id "MSTRG.161310.36"; exon_number "47";
chr6	StringTie	exon	33178435	33178488	1000	-	.	gene_id "MSTRG.161310"; transcript_id "MSTRG.161310.36"; exon_number "48";
chr6	StringTie	exon	33178679	33178732	1000	-	.	gene_id "MSTRG.161310"; transcript_id "MSTRG.161310.36"; exon_number "49";
chr6	StringTie	exon	33178920	33178973	1000	-	.	gene_id "MSTRG.161310"; transcript_id "MSTRG.161310.36"; exon_number "50";
chr6	StringTie	exon	33179073	33179126	1000	-	.	gene_id "MSTRG.161310"; transcript_id "MSTRG.161310.36"; exon_number "51";
chr6	StringTie	exon	33179231	33179284	1000	-	.	gene_id "MSTRG.161310"; transcript_id "MSTRG.161310.36"; exon_number "52";
chr6	StringTie	exon	33179431	33179487	1000	-	.	gene_id "MSTRG.161310"; transcript_id "MSTRG.161310.36"; exon_number "53";
chr6	StringTie	exon	33179719	33179805	1000	-	.	gene_id "MSTRG.161310"; transcript_id "MSTRG.161310.36"; exon_number "54";
chr6	StringTie	exon	33180258	33180332	1000	-	.	gene_id "MSTRG.161310"; transcript_id "MSTRG.161310.36"; exon_number "55";
chr6	StringTie	exon	33180668	33180730	1000	-	.	gene_id "MSTRG.161310"; transcript_id "MSTRG.161310.36"; exon_number "56";
chr6	StringTie	exon	33180964	33181005	1000	-	.	gene_id "MSTRG.161310"; transcript_id "MSTRG.161310.36"; exon_number "57";
chr6	StringTie	exon	33181111	33181170	1000	-	.	gene_id "MSTRG.161310"; transcript_id "MSTRG.161310.36"; exon_number "58";
chr6	StringTie	exon	33184145	33184324	1000	-	.	gene_id "MSTRG.161310"; transcript_id "MSTRG.161310.36"; exon_number "59";
chr6	StringTie	exon	33184992	33185054	1000	-	.	gene_id "MSTRG.161310"; transcript_id "MSTRG.161310.36"; exon_number "60";
chr6	StringTie	exon	33185701	33185778	1000	-	.	gene_id "MSTRG.161310"; transcript_id "MSTRG.161310.36"; exon_number "61";
chr6	StringTie	exon	33186627	33186818	1000	-	.	gene_id "MSTRG.161310"; transcript_id "MSTRG.161310.36"; exon_number "62";
chr6	StringTie	exon	33188362	33188524	1000	-	.	gene_id "MSTRG.161310"; transcript_id "MSTRG.161310.36"; exon_number "63";
chr6	StringTie	exon	33188978	33189188	1000	-	.	gene_id "MSTRG.161310"; transcript_id "MSTRG.161310.36"; exon_number "64";
chr6	StringTie	exon	33189320	33189469	1000	-	.	gene_id "MSTRG.161310"; transcript_id "MSTRG.161310.36"; exon_number "65";
chr6	StringTie	exon	33193447	33194829	1000	-	.	gene_id "MSTRG.161310"; transcript_id "MSTRG.161310.36"; exon_number "66";
chr6	StringTie	exon	33194945	33196606	1000	-	.	gene_id "MSTRG.161310"; transcript_id "MSTRG.161310.36"; exon_number "67";
chr6	StringTie	exon	33197762	33197941	1000	-	.	gene_id "MSTRG.161310"; transcript_id "MSTRG.161310.36"; exon_number "68";
chr6	StringTie	exon	33198308	33198464	1000	-	.	gene_id "MSTRG.161310"; transcript_id "MSTRG.161310.36"; exon_number "69";
chr6	StringTie	exon	33200242	33200687	1000	-	.	gene_id "MSTRG.161310"; transcript_id "MSTRG.161310.36"; exon_number "70";
chr6	StringTie	transcript	33162622	33200791	1000	-	.	gene_id "MSTRG.161310"; transcript_id "MSTRG.161310.37";
chr6	StringTie	exon	33162622	33163818	1000	-	.	gene_id "MSTRG.161310"; transcript_id "MSTRG.161310.37"; exon_number "1";
chr6	StringTie	exon	33164267	33164473	1000	-	.	gene_id "MSTRG.161310"; transcript_id "MSTRG.161310.37"; exon_number "2";
chr6	StringTie	exon	33164852	33164964	1000	-	.	gene_id "MSTRG.161310"; transcript_id "MSTRG.161310.37"; exon_number "3";
chr6	StringTie	exon	33165549	33165816	1000	-	.	gene_id "MSTRG.161310"; transcript_id "MSTRG.161310.37"; exon_number "4";
chr6	StringTie	exon	33165931	33165984	1000	-	.	gene_id "MSTRG.161310"; transcript_id "MSTRG.161310.37"; exon_number "5";
chr6	StringTie	exon	33166171	33166206	1000	-	.	gene_id "MSTRG.161310"; transcript_id "MSTRG.161310.37"; exon_number "6";
chr6	StringTie	exon	33166513	33166566	1000	-	.	gene_id "MSTRG.161310"; transcript_id "MSTRG.161310.37"; exon_number "7";
chr6	StringTie	exon	33166720	33166827	1000	-	.	gene_id "MSTRG.161310"; transcript_id "MSTRG.161310.37"; exon_number "8";
chr6	StringTie	exon	33167070	33167123	1000	-	.	gene_id "MSTRG.161310"; transcript_id "MSTRG.161310.37"; exon_number "9";
chr6	StringTie	exon	33167264	33167317	1000	-	.	gene_id "MSTRG.161310"; transcript_id "MSTRG.161310.37"; exon_number "10";
chr6	StringTie	exon	33167426	33167533	1000	-	.	gene_id "MSTRG.161310"; transcript_id "MSTRG.161310.37"; exon_number "11";
chr6	StringTie	exon	33167799	33167852	1000	-	.	gene_id "MSTRG.161310"; transcript_id "MSTRG.161310.37"; exon_number "12";
chr6	StringTie	exon	33168519	33168572	1000	-	.	gene_id "MSTRG.161310"; transcript_id "MSTRG.161310.37"; exon_number "13";
chr6	StringTie	exon	33168706	33168759	1000	-	.	gene_id "MSTRG.161310"; transcript_id "MSTRG.161310.37"; exon_number "14";
chr6	StringTie	exon	33168955	33169008	1000	-	.	gene_id "MSTRG.161310"; transcript_id "MSTRG.161310.37"; exon_number "15";
chr6	StringTie	exon	33169383	33169490	1000	-	.	gene_id "MSTRG.161310"; transcript_id "MSTRG.161310.37"; exon_number "16";
chr6	StringTie	exon	33169831	33169884	1000	-	.	gene_id "MSTRG.161310"; transcript_id "MSTRG.161310.37"; exon_number "17";
chr6	StringTie	exon	33170047	33170100	1000	-	.	gene_id "MSTRG.161310"; transcript_id "MSTRG.161310.37"; exon_number "18";
chr6	StringTie	exon	33170326	33170379	1000	-	.	gene_id "MSTRG.161310"; transcript_id "MSTRG.161310.37"; exon_number "19";
chr6	StringTie	exon	33170557	33170610	1000	-	.	gene_id "MSTRG.161310"; transcript_id "MSTRG.161310.37"; exon_number "20";
chr6	StringTie	exon	33170810	33170917	1000	-	.	gene_id "MSTRG.161310"; transcript_id "MSTRG.161310.37"; exon_number "21";
chr6	StringTie	exon	33171114	33171167	1000	-	.	gene_id "MSTRG.161310"; transcript_id "MSTRG.161310.37"; exon_number "22";
chr6	StringTie	exon	33171271	33171324	1000	-	.	gene_id "MSTRG.161310"; transcript_id "MSTRG.161310.37"; exon_number "23";
chr6	StringTie	exon	33171467	33171574	1000	-	.	gene_id "MSTRG.161310"; transcript_id "MSTRG.161310.37"; exon_number "24";
chr6	StringTie	exon	33171713	33171820	1000	-	.	gene_id "MSTRG.161310"; transcript_id "MSTRG.161310.37"; exon_number "25";
chr6	StringTie	exon	33172050	33172103	1000	-	.	gene_id "MSTRG.161310"; transcript_id "MSTRG.161310.37"; exon_number "26";
chr6	StringTie	exon	33172289	33172378	1000	-	.	gene_id "MSTRG.161310"; transcript_id "MSTRG.161310.37"; exon_number "27";
chr6	StringTie	exon	33172530	33172637	1000	-	.	gene_id "MSTRG.161310"; transcript_id "MSTRG.161310.37"; exon_number "28";
chr6	StringTie	exon	33173060	33173113	1000	-	.	gene_id "MSTRG.161310"; transcript_id "MSTRG.161310.37"; exon_number "29";
chr6	StringTie	exon	33173348	33173401	1000	-	.	gene_id "MSTRG.161310"; transcript_id "MSTRG.161310.37"; exon_number "30";
chr6	StringTie	exon	33173502	33173555	1000	-	.	gene_id "MSTRG.161310"; transcript_id "MSTRG.161310.37"; exon_number "31";
chr6	StringTie	exon	33173701	33173745	1000	-	.	gene_id "MSTRG.161310"; transcript_id "MSTRG.161310.37"; exon_number "32";
chr6	StringTie	exon	33173873	33173926	1000	-	.	gene_id "MSTRG.161310"; transcript_id "MSTRG.161310.37"; exon_number "33";
chr6	StringTie	exon	33174011	33174055	1000	-	.	gene_id "MSTRG.161310"; transcript_id "MSTRG.161310.37"; exon_number "34";
chr6	StringTie	exon	33174165	33174218	1000	-	.	gene_id "MSTRG.161310"; transcript_id "MSTRG.161310.37"; exon_number "35";
chr6	StringTie	exon	33174527	33174580	1000	-	.	gene_id "MSTRG.161310"; transcript_id "MSTRG.161310.37"; exon_number "36";
chr6	StringTie	exon	33175574	33176069	1000	-	.	gene_id "MSTRG.161310"; transcript_id "MSTRG.161310.37"; exon_number "37";
chr6	StringTie	exon	33176259	33176303	1000	-	.	gene_id "MSTRG.161310"; transcript_id "MSTRG.161310.37"; exon_number "38";
chr6	StringTie	exon	33176433	33176486	1000	-	.	gene_id "MSTRG.161310"; transcript_id "MSTRG.161310.37"; exon_number "39";
chr6	StringTie	exon	33176721	33176765	1000	-	.	gene_id "MSTRG.161310"; transcript_id "MSTRG.161310.37"; exon_number "40";
chr6	StringTie	exon	33176992	33177045	1000	-	.	gene_id "MSTRG.161310"; transcript_id "MSTRG.161310.37"; exon_number "41";
chr6	StringTie	exon	33177181	33177225	1000	-	.	gene_id "MSTRG.161310"; transcript_id "MSTRG.161310.37"; exon_number "42";
chr6	StringTie	exon	33177412	33177465	1000	-	.	gene_id "MSTRG.161310"; transcript_id "MSTRG.161310.37"; exon_number "43";
chr6	StringTie	exon	33177662	33177706	1000	-	.	gene_id "MSTRG.161310"; transcript_id "MSTRG.161310.37"; exon_number "44";
chr6	StringTie	exon	33178132	33178185	1000	-	.	gene_id "MSTRG.161310"; transcript_id "MSTRG.161310.37"; exon_number "45";
chr6	StringTie	exon	33178308	33178352	1000	-	.	gene_id "MSTRG.161310"; transcript_id "MSTRG.161310.37"; exon_number "46";
chr6	StringTie	exon	33178435	33178488	1000	-	.	gene_id "MSTRG.161310"; transcript_id "MSTRG.161310.37"; exon_number "47";
chr6	StringTie	exon	33178679	33178732	1000	-	.	gene_id "MSTRG.161310"; transcript_id "MSTRG.161310.37"; exon_number "48";
chr6	StringTie	exon	33178920	33178973	1000	-	.	gene_id "MSTRG.161310"; transcript_id "MSTRG.161310.37"; exon_number "49";
chr6	StringTie	exon	33179073	33179126	1000	-	.	gene_id "MSTRG.161310"; transcript_id "MSTRG.161310.37"; exon_number "50";
chr6	StringTie	exon	33179231	33179284	1000	-	.	gene_id "MSTRG.161310"; transcript_id "MSTRG.161310.37"; exon_number "51";
chr6	StringTie	exon	33179431	33179487	1000	-	.	gene_id "MSTRG.161310"; transcript_id "MSTRG.161310.37"; exon_number "52";
chr6	StringTie	exon	33179719	33179805	1000	-	.	gene_id "MSTRG.161310"; transcript_id "MSTRG.161310.37"; exon_number "53";
chr6	StringTie	exon	33180258	33180332	1000	-	.	gene_id "MSTRG.161310"; transcript_id "MSTRG.161310.37"; exon_number "54";
chr6	StringTie	exon	33180668	33180730	1000	-	.	gene_id "MSTRG.161310"; transcript_id "MSTRG.161310.37"; exon_number "55";
chr6	StringTie	exon	33180964	33181005	1000	-	.	gene_id "MSTRG.161310"; transcript_id "MSTRG.161310.37"; exon_number "56";
chr6	StringTie	exon	33181111	33181170	1000	-	.	gene_id "MSTRG.161310"; transcript_id "MSTRG.161310.37"; exon_number "57";
chr6	StringTie	exon	33184992	33185054	1000	-	.	gene_id "MSTRG.161310"; transcript_id "MSTRG.161310.37"; exon_number "58";
chr6	StringTie	exon	33185701	33185778	1000	-	.	gene_id "MSTRG.161310"; transcript_id "MSTRG.161310.37"; exon_number "59";
chr6	StringTie	exon	33186627	33186818	1000	-	.	gene_id "MSTRG.161310"; transcript_id "MSTRG.161310.37"; exon_number "60";
chr6	StringTie	exon	33188362	33188524	1000	-	.	gene_id "MSTRG.161310"; transcript_id "MSTRG.161310.37"; exon_number "61";
chr6	StringTie	exon	33188978	33189188	1000	-	.	gene_id "MSTRG.161310"; transcript_id "MSTRG.161310.37"; exon_number "62";
chr6	StringTie	exon	33189320	33189469	1000	-	.	gene_id "MSTRG.161310"; transcript_id "MSTRG.161310.37"; exon_number "63";
chr6	StringTie	exon	33193472	33194829	1000	-	.	gene_id "MSTRG.161310"; transcript_id "MSTRG.161310.37"; exon_number "64";
chr6	StringTie	exon	33194945	33195050	1000	-	.	gene_id "MSTRG.161310"; transcript_id "MSTRG.161310.37"; exon_number "65";
chr6	StringTie	exon	33195363	33195454	1000	-	.	gene_id "MSTRG.161310"; transcript_id "MSTRG.161310.37"; exon_number "66";
chr6	StringTie	exon	33195570	33195702	1000	-	.	gene_id "MSTRG.161310"; transcript_id "MSTRG.161310.37"; exon_number "67";
chr6	StringTie	exon	33195907	33196036	1000	-	.	gene_id "MSTRG.161310"; transcript_id "MSTRG.161310.37"; exon_number "68";
chr6	StringTie	exon	33196434	33196606	1000	-	.	gene_id "MSTRG.161310"; transcript_id "MSTRG.161310.37"; exon_number "69";
chr6	StringTie	exon	33197762	33197941	1000	-	.	gene_id "MSTRG.161310"; transcript_id "MSTRG.161310.37"; exon_number "70";
chr6	StringTie	exon	33198308	33198361	1000	-	.	gene_id "MSTRG.161310"; transcript_id "MSTRG.161310.37"; exon_number "71";
chr6	StringTie	exon	33199169	33199416	1000	-	.	gene_id "MSTRG.161310"; transcript_id "MSTRG.161310.37"; exon_number "72";
chr6	StringTie	exon	33200242	33200337	1000	-	.	gene_id "MSTRG.161310"; transcript_id "MSTRG.161310.37"; exon_number "73";
chr6	StringTie	exon	33200767	33200791	1000	-	.	gene_id "MSTRG.161310"; transcript_id "MSTRG.161310.37"; exon_number "74";
chr6	StringTie	transcript	33162622	33190622	1000	-	.	gene_id "MSTRG.161310"; transcript_id "MSTRG.161310.38";
chr6	StringTie	exon	33162622	33163818	1000	-	.	gene_id "MSTRG.161310"; transcript_id "MSTRG.161310.38"; exon_number "1";
chr6	StringTie	exon	33164267	33164473	1000	-	.	gene_id "MSTRG.161310"; transcript_id "MSTRG.161310.38"; exon_number "2";
chr6	StringTie	exon	33164852	33164964	1000	-	.	gene_id "MSTRG.161310"; transcript_id "MSTRG.161310.38"; exon_number "3";
chr6	StringTie	exon	33165549	33165816	1000	-	.	gene_id "MSTRG.161310"; transcript_id "MSTRG.161310.38"; exon_number "4";
chr6	StringTie	exon	33165931	33165984	1000	-	.	gene_id "MSTRG.161310"; transcript_id "MSTRG.161310.38"; exon_number "5";
chr6	StringTie	exon	33166171	33166206	1000	-	.	gene_id "MSTRG.161310"; transcript_id "MSTRG.161310.38"; exon_number "6";
chr6	StringTie	exon	33166513	33166566	1000	-	.	gene_id "MSTRG.161310"; transcript_id "MSTRG.161310.38"; exon_number "7";
chr6	StringTie	exon	33166720	33166827	1000	-	.	gene_id "MSTRG.161310"; transcript_id "MSTRG.161310.38"; exon_number "8";
chr6	StringTie	exon	33167070	33167123	1000	-	.	gene_id "MSTRG.161310"; transcript_id "MSTRG.161310.38"; exon_number "9";
chr6	StringTie	exon	33167264	33167317	1000	-	.	gene_id "MSTRG.161310"; transcript_id "MSTRG.161310.38"; exon_number "10";
chr6	StringTie	exon	33167426	33167533	1000	-	.	gene_id "MSTRG.161310"; transcript_id "MSTRG.161310.38"; exon_number "11";
chr6	StringTie	exon	33167799	33167852	1000	-	.	gene_id "MSTRG.161310"; transcript_id "MSTRG.161310.38"; exon_number "12";
chr6	StringTie	exon	33168519	33168572	1000	-	.	gene_id "MSTRG.161310"; transcript_id "MSTRG.161310.38"; exon_number "13";
chr6	StringTie	exon	33168706	33168759	1000	-	.	gene_id "MSTRG.161310"; transcript_id "MSTRG.161310.38"; exon_number "14";
chr6	StringTie	exon	33168955	33169008	1000	-	.	gene_id "MSTRG.161310"; transcript_id "MSTRG.161310.38"; exon_number "15";
chr6	StringTie	exon	33169383	33169490	1000	-	.	gene_id "MSTRG.161310"; transcript_id "MSTRG.161310.38"; exon_number "16";
chr6	StringTie	exon	33169831	33169884	1000	-	.	gene_id "MSTRG.161310"; transcript_id "MSTRG.161310.38"; exon_number "17";
chr6	StringTie	exon	33170047	33170100	1000	-	.	gene_id "MSTRG.161310"; transcript_id "MSTRG.161310.38"; exon_number "18";
chr6	StringTie	exon	33170326	33170379	1000	-	.	gene_id "MSTRG.161310"; transcript_id "MSTRG.161310.38"; exon_number "19";
chr6	StringTie	exon	33170557	33170610	1000	-	.	gene_id "MSTRG.161310"; transcript_id "MSTRG.161310.38"; exon_number "20";
chr6	StringTie	exon	33170810	33170917	1000	-	.	gene_id "MSTRG.161310"; transcript_id "MSTRG.161310.38"; exon_number "21";
chr6	StringTie	exon	33171114	33171167	1000	-	.	gene_id "MSTRG.161310"; transcript_id "MSTRG.161310.38"; exon_number "22";
chr6	StringTie	exon	33171271	33171324	1000	-	.	gene_id "MSTRG.161310"; transcript_id "MSTRG.161310.38"; exon_number "23";
chr6	StringTie	exon	33171467	33171574	1000	-	.	gene_id "MSTRG.161310"; transcript_id "MSTRG.161310.38"; exon_number "24";
chr6	StringTie	exon	33171713	33171820	1000	-	.	gene_id "MSTRG.161310"; transcript_id "MSTRG.161310.38"; exon_number "25";
chr6	StringTie	exon	33172050	33172103	1000	-	.	gene_id "MSTRG.161310"; transcript_id "MSTRG.161310.38"; exon_number "26";
chr6	StringTie	exon	33172289	33172378	1000	-	.	gene_id "MSTRG.161310"; transcript_id "MSTRG.161310.38"; exon_number "27";
chr6	StringTie	exon	33172530	33172637	1000	-	.	gene_id "MSTRG.161310"; transcript_id "MSTRG.161310.38"; exon_number "28";
chr6	StringTie	exon	33173060	33173113	1000	-	.	gene_id "MSTRG.161310"; transcript_id "MSTRG.161310.38"; exon_number "29";
chr6	StringTie	exon	33173348	33173401	1000	-	.	gene_id "MSTRG.161310"; transcript_id "MSTRG.161310.38"; exon_number "30";
chr6	StringTie	exon	33173502	33173555	1000	-	.	gene_id "MSTRG.161310"; transcript_id "MSTRG.161310.38"; exon_number "31";
chr6	StringTie	exon	33173701	33173745	1000	-	.	gene_id "MSTRG.161310"; transcript_id "MSTRG.161310.38"; exon_number "32";
chr6	StringTie	exon	33173873	33173926	1000	-	.	gene_id "MSTRG.161310"; transcript_id "MSTRG.161310.38"; exon_number "33";
chr6	StringTie	exon	33174011	33174055	1000	-	.	gene_id "MSTRG.161310"; transcript_id "MSTRG.161310.38"; exon_number "34";
chr6	StringTie	exon	33174165	33174218	1000	-	.	gene_id "MSTRG.161310"; transcript_id "MSTRG.161310.38"; exon_number "35";
chr6	StringTie	exon	33174527	33174580	1000	-	.	gene_id "MSTRG.161310"; transcript_id "MSTRG.161310.38"; exon_number "36";
chr6	StringTie	exon	33175574	33176069	1000	-	.	gene_id "MSTRG.161310"; transcript_id "MSTRG.161310.38"; exon_number "37";
chr6	StringTie	exon	33176259	33176303	1000	-	.	gene_id "MSTRG.161310"; transcript_id "MSTRG.161310.38"; exon_number "38";
chr6	StringTie	exon	33176433	33176486	1000	-	.	gene_id "MSTRG.161310"; transcript_id "MSTRG.161310.38"; exon_number "39";
chr6	StringTie	exon	33176721	33176765	1000	-	.	gene_id "MSTRG.161310"; transcript_id "MSTRG.161310.38"; exon_number "40";
chr6	StringTie	exon	33176992	33177045	1000	-	.	gene_id "MSTRG.161310"; transcript_id "MSTRG.161310.38"; exon_number "41";
chr6	StringTie	exon	33177181	33177225	1000	-	.	gene_id "MSTRG.161310"; transcript_id "MSTRG.161310.38"; exon_number "42";
chr6	StringTie	exon	33177412	33177465	1000	-	.	gene_id "MSTRG.161310"; transcript_id "MSTRG.161310.38"; exon_number "43";
chr6	StringTie	exon	33177662	33177706	1000	-	.	gene_id "MSTRG.161310"; transcript_id "MSTRG.161310.38"; exon_number "44";
chr6	StringTie	exon	33178132	33178185	1000	-	.	gene_id "MSTRG.161310"; transcript_id "MSTRG.161310.38"; exon_number "45";
chr6	StringTie	exon	33178308	33178352	1000	-	.	gene_id "MSTRG.161310"; transcript_id "MSTRG.161310.38"; exon_number "46";
chr6	StringTie	exon	33178435	33178488	1000	-	.	gene_id "MSTRG.161310"; transcript_id "MSTRG.161310.38"; exon_number "47";
chr6	StringTie	exon	33178679	33178732	1000	-	.	gene_id "MSTRG.161310"; transcript_id "MSTRG.161310.38"; exon_number "48";
chr6	StringTie	exon	33178920	33178973	1000	-	.	gene_id "MSTRG.161310"; transcript_id "MSTRG.161310.38"; exon_number "49";
chr6	StringTie	exon	33179073	33179126	1000	-	.	gene_id "MSTRG.161310"; transcript_id "MSTRG.161310.38"; exon_number "50";
chr6	StringTie	exon	33179231	33179284	1000	-	.	gene_id "MSTRG.161310"; transcript_id "MSTRG.161310.38"; exon_number "51";
chr6	StringTie	exon	33179431	33179487	1000	-	.	gene_id "MSTRG.161310"; transcript_id "MSTRG.161310.38"; exon_number "52";
chr6	StringTie	exon	33179719	33179805	1000	-	.	gene_id "MSTRG.161310"; transcript_id "MSTRG.161310.38"; exon_number "53";
chr6	StringTie	exon	33180258	33180332	1000	-	.	gene_id "MSTRG.161310"; transcript_id "MSTRG.161310.38"; exon_number "54";
chr6	StringTie	exon	33180668	33180730	1000	-	.	gene_id "MSTRG.161310"; transcript_id "MSTRG.161310.38"; exon_number "55";
chr6	StringTie	exon	33180964	33181005	1000	-	.	gene_id "MSTRG.161310"; transcript_id "MSTRG.161310.38"; exon_number "56";
chr6	StringTie	exon	33181111	33181170	1000	-	.	gene_id "MSTRG.161310"; transcript_id "MSTRG.161310.38"; exon_number "57";
chr6	StringTie	exon	33184145	33184293	1000	-	.	gene_id "MSTRG.161310"; transcript_id "MSTRG.161310.38"; exon_number "58";
chr6	StringTie	exon	33184992	33186818	1000	-	.	gene_id "MSTRG.161310"; transcript_id "MSTRG.161310.38"; exon_number "59";
chr6	StringTie	exon	33188362	33188524	1000	-	.	gene_id "MSTRG.161310"; transcript_id "MSTRG.161310.38"; exon_number "60";
chr6	StringTie	exon	33188978	33189188	1000	-	.	gene_id "MSTRG.161310"; transcript_id "MSTRG.161310.38"; exon_number "61";
chr6	StringTie	exon	33189320	33189469	1000	-	.	gene_id "MSTRG.161310"; transcript_id "MSTRG.161310.38"; exon_number "62";
chr6	StringTie	exon	33190463	33190622	1000	-	.	gene_id "MSTRG.161310"; transcript_id "MSTRG.161310.38"; exon_number "63";
chr6	StringTie	transcript	33162622	33192473	1000	-	.	gene_id "MSTRG.161310"; transcript_id "MSTRG.161310.39";
chr6	StringTie	exon	33162622	33163818	1000	-	.	gene_id "MSTRG.161310"; transcript_id "MSTRG.161310.39"; exon_number "1";
chr6	StringTie	exon	33164267	33164473	1000	-	.	gene_id "MSTRG.161310"; transcript_id "MSTRG.161310.39"; exon_number "2";
chr6	StringTie	exon	33164852	33164964	1000	-	.	gene_id "MSTRG.161310"; transcript_id "MSTRG.161310.39"; exon_number "3";
chr6	StringTie	exon	33165549	33165816	1000	-	.	gene_id "MSTRG.161310"; transcript_id "MSTRG.161310.39"; exon_number "4";
chr6	StringTie	exon	33165931	33165984	1000	-	.	gene_id "MSTRG.161310"; transcript_id "MSTRG.161310.39"; exon_number "5";
chr6	StringTie	exon	33166171	33166206	1000	-	.	gene_id "MSTRG.161310"; transcript_id "MSTRG.161310.39"; exon_number "6";
chr6	StringTie	exon	33166513	33166566	1000	-	.	gene_id "MSTRG.161310"; transcript_id "MSTRG.161310.39"; exon_number "7";
chr6	StringTie	exon	33166720	33166827	1000	-	.	gene_id "MSTRG.161310"; transcript_id "MSTRG.161310.39"; exon_number "8";
chr6	StringTie	exon	33167070	33167123	1000	-	.	gene_id "MSTRG.161310"; transcript_id "MSTRG.161310.39"; exon_number "9";
chr6	StringTie	exon	33167264	33167317	1000	-	.	gene_id "MSTRG.161310"; transcript_id "MSTRG.161310.39"; exon_number "10";
chr6	StringTie	exon	33167426	33167533	1000	-	.	gene_id "MSTRG.161310"; transcript_id "MSTRG.161310.39"; exon_number "11";
chr6	StringTie	exon	33167799	33167852	1000	-	.	gene_id "MSTRG.161310"; transcript_id "MSTRG.161310.39"; exon_number "12";
chr6	StringTie	exon	33168519	33168572	1000	-	.	gene_id "MSTRG.161310"; transcript_id "MSTRG.161310.39"; exon_number "13";
chr6	StringTie	exon	33168706	33168759	1000	-	.	gene_id "MSTRG.161310"; transcript_id "MSTRG.161310.39"; exon_number "14";
chr6	StringTie	exon	33168955	33169008	1000	-	.	gene_id "MSTRG.161310"; transcript_id "MSTRG.161310.39"; exon_number "15";
chr6	StringTie	exon	33169383	33169490	1000	-	.	gene_id "MSTRG.161310"; transcript_id "MSTRG.161310.39"; exon_number "16";
chr6	StringTie	exon	33169831	33169884	1000	-	.	gene_id "MSTRG.161310"; transcript_id "MSTRG.161310.39"; exon_number "17";
chr6	StringTie	exon	33170047	33170100	1000	-	.	gene_id "MSTRG.161310"; transcript_id "MSTRG.161310.39"; exon_number "18";
chr6	StringTie	exon	33170326	33170379	1000	-	.	gene_id "MSTRG.161310"; transcript_id "MSTRG.161310.39"; exon_number "19";
chr6	StringTie	exon	33170557	33170610	1000	-	.	gene_id "MSTRG.161310"; transcript_id "MSTRG.161310.39"; exon_number "20";
chr6	StringTie	exon	33170810	33170917	1000	-	.	gene_id "MSTRG.161310"; transcript_id "MSTRG.161310.39"; exon_number "21";
chr6	StringTie	exon	33171114	33171167	1000	-	.	gene_id "MSTRG.161310"; transcript_id "MSTRG.161310.39"; exon_number "22";
chr6	StringTie	exon	33171271	33171324	1000	-	.	gene_id "MSTRG.161310"; transcript_id "MSTRG.161310.39"; exon_number "23";
chr6	StringTie	exon	33171467	33171574	1000	-	.	gene_id "MSTRG.161310"; transcript_id "MSTRG.161310.39"; exon_number "24";
chr6	StringTie	exon	33171713	33171820	1000	-	.	gene_id "MSTRG.161310"; transcript_id "MSTRG.161310.39"; exon_number "25";
chr6	StringTie	exon	33172050	33172103	1000	-	.	gene_id "MSTRG.161310"; transcript_id "MSTRG.161310.39"; exon_number "26";
chr6	StringTie	exon	33172289	33172378	1000	-	.	gene_id "MSTRG.161310"; transcript_id "MSTRG.161310.39"; exon_number "27";
chr6	StringTie	exon	33172530	33172637	1000	-	.	gene_id "MSTRG.161310"; transcript_id "MSTRG.161310.39"; exon_number "28";
chr6	StringTie	exon	33173060	33173113	1000	-	.	gene_id "MSTRG.161310"; transcript_id "MSTRG.161310.39"; exon_number "29";
chr6	StringTie	exon	33173348	33173401	1000	-	.	gene_id "MSTRG.161310"; transcript_id "MSTRG.161310.39"; exon_number "30";
chr6	StringTie	exon	33173502	33173555	1000	-	.	gene_id "MSTRG.161310"; transcript_id "MSTRG.161310.39"; exon_number "31";
chr6	StringTie	exon	33173701	33173745	1000	-	.	gene_id "MSTRG.161310"; transcript_id "MSTRG.161310.39"; exon_number "32";
chr6	StringTie	exon	33173873	33173926	1000	-	.	gene_id "MSTRG.161310"; transcript_id "MSTRG.161310.39"; exon_number "33";
chr6	StringTie	exon	33174011	33174055	1000	-	.	gene_id "MSTRG.161310"; transcript_id "MSTRG.161310.39"; exon_number "34";
chr6	StringTie	exon	33174165	33174218	1000	-	.	gene_id "MSTRG.161310"; transcript_id "MSTRG.161310.39"; exon_number "35";
chr6	StringTie	exon	33174527	33174580	1000	-	.	gene_id "MSTRG.161310"; transcript_id "MSTRG.161310.39"; exon_number "36";
chr6	StringTie	exon	33175574	33175681	1000	-	.	gene_id "MSTRG.161310"; transcript_id "MSTRG.161310.39"; exon_number "37";
chr6	StringTie	exon	33176016	33176069	1000	-	.	gene_id "MSTRG.161310"; transcript_id "MSTRG.161310.39"; exon_number "38";
chr6	StringTie	exon	33176259	33176303	1000	-	.	gene_id "MSTRG.161310"; transcript_id "MSTRG.161310.39"; exon_number "39";
chr6	StringTie	exon	33176433	33176486	1000	-	.	gene_id "MSTRG.161310"; transcript_id "MSTRG.161310.39"; exon_number "40";
chr6	StringTie	exon	33176721	33176765	1000	-	.	gene_id "MSTRG.161310"; transcript_id "MSTRG.161310.39"; exon_number "41";
chr6	StringTie	exon	33176992	33177045	1000	-	.	gene_id "MSTRG.161310"; transcript_id "MSTRG.161310.39"; exon_number "42";
chr6	StringTie	exon	33177181	33177225	1000	-	.	gene_id "MSTRG.161310"; transcript_id "MSTRG.161310.39"; exon_number "43";
chr6	StringTie	exon	33177412	33177465	1000	-	.	gene_id "MSTRG.161310"; transcript_id "MSTRG.161310.39"; exon_number "44";
chr6	StringTie	exon	33177662	33177706	1000	-	.	gene_id "MSTRG.161310"; transcript_id "MSTRG.161310.39"; exon_number "45";
chr6	StringTie	exon	33178132	33178185	1000	-	.	gene_id "MSTRG.161310"; transcript_id "MSTRG.161310.39"; exon_number "46";
chr6	StringTie	exon	33178308	33178352	1000	-	.	gene_id "MSTRG.161310"; transcript_id "MSTRG.161310.39"; exon_number "47";
chr6	StringTie	exon	33178435	33178488	1000	-	.	gene_id "MSTRG.161310"; transcript_id "MSTRG.161310.39"; exon_number "48";
chr6	StringTie	exon	33178679	33178732	1000	-	.	gene_id "MSTRG.161310"; transcript_id "MSTRG.161310.39"; exon_number "49";
chr6	StringTie	exon	33178920	33178973	1000	-	.	gene_id "MSTRG.161310"; transcript_id "MSTRG.161310.39"; exon_number "50";
chr6	StringTie	exon	33179073	33179126	1000	-	.	gene_id "MSTRG.161310"; transcript_id "MSTRG.161310.39"; exon_number "51";
chr6	StringTie	exon	33179231	33179284	1000	-	.	gene_id "MSTRG.161310"; transcript_id "MSTRG.161310.39"; exon_number "52";
chr6	StringTie	exon	33179431	33179487	1000	-	.	gene_id "MSTRG.161310"; transcript_id "MSTRG.161310.39"; exon_number "53";
chr6	StringTie	exon	33179719	33179805	1000	-	.	gene_id "MSTRG.161310"; transcript_id "MSTRG.161310.39"; exon_number "54";
chr6	StringTie	exon	33180258	33180332	1000	-	.	gene_id "MSTRG.161310"; transcript_id "MSTRG.161310.39"; exon_number "55";
chr6	StringTie	exon	33180668	33180730	1000	-	.	gene_id "MSTRG.161310"; transcript_id "MSTRG.161310.39"; exon_number "56";
chr6	StringTie	exon	33180964	33181005	1000	-	.	gene_id "MSTRG.161310"; transcript_id "MSTRG.161310.39"; exon_number "57";
chr6	StringTie	exon	33181111	33181170	1000	-	.	gene_id "MSTRG.161310"; transcript_id "MSTRG.161310.39"; exon_number "58";
chr6	StringTie	exon	33184992	33185054	1000	-	.	gene_id "MSTRG.161310"; transcript_id "MSTRG.161310.39"; exon_number "59";
chr6	StringTie	exon	33185701	33185778	1000	-	.	gene_id "MSTRG.161310"; transcript_id "MSTRG.161310.39"; exon_number "60";
chr6	StringTie	exon	33186627	33186818	1000	-	.	gene_id "MSTRG.161310"; transcript_id "MSTRG.161310.39"; exon_number "61";
chr6	StringTie	exon	33188362	33188524	1000	-	.	gene_id "MSTRG.161310"; transcript_id "MSTRG.161310.39"; exon_number "62";
chr6	StringTie	exon	33188982	33189188	1000	-	.	gene_id "MSTRG.161310"; transcript_id "MSTRG.161310.39"; exon_number "63";
chr6	StringTie	exon	33189320	33189469	1000	-	.	gene_id "MSTRG.161310"; transcript_id "MSTRG.161310.39"; exon_number "64";
chr6	StringTie	exon	33192159	33192473	1000	-	.	gene_id "MSTRG.161310"; transcript_id "MSTRG.161310.39"; exon_number "65";
chr6	StringTie	transcript	33162256	33178029	1000	-	.	gene_id "MSTRG.161310"; transcript_id "MSTRG.161310.4";
chr6	StringTie	exon	33162256	33163818	1000	-	.	gene_id "MSTRG.161310"; transcript_id "MSTRG.161310.4"; exon_number "1";
chr6	StringTie	exon	33164267	33164473	1000	-	.	gene_id "MSTRG.161310"; transcript_id "MSTRG.161310.4"; exon_number "2";
chr6	StringTie	exon	33164852	33164964	1000	-	.	gene_id "MSTRG.161310"; transcript_id "MSTRG.161310.4"; exon_number "3";
chr6	StringTie	exon	33165549	33165816	1000	-	.	gene_id "MSTRG.161310"; transcript_id "MSTRG.161310.4"; exon_number "4";
chr6	StringTie	exon	33165931	33165984	1000	-	.	gene_id "MSTRG.161310"; transcript_id "MSTRG.161310.4"; exon_number "5";
chr6	StringTie	exon	33166171	33166206	1000	-	.	gene_id "MSTRG.161310"; transcript_id "MSTRG.161310.4"; exon_number "6";
chr6	StringTie	exon	33166513	33166566	1000	-	.	gene_id "MSTRG.161310"; transcript_id "MSTRG.161310.4"; exon_number "7";
chr6	StringTie	exon	33166720	33166827	1000	-	.	gene_id "MSTRG.161310"; transcript_id "MSTRG.161310.4"; exon_number "8";
chr6	StringTie	exon	33167070	33167123	1000	-	.	gene_id "MSTRG.161310"; transcript_id "MSTRG.161310.4"; exon_number "9";
chr6	StringTie	exon	33167264	33167317	1000	-	.	gene_id "MSTRG.161310"; transcript_id "MSTRG.161310.4"; exon_number "10";
chr6	StringTie	exon	33167426	33167533	1000	-	.	gene_id "MSTRG.161310"; transcript_id "MSTRG.161310.4"; exon_number "11";
chr6	StringTie	exon	33167799	33167852	1000	-	.	gene_id "MSTRG.161310"; transcript_id "MSTRG.161310.4"; exon_number "12";
chr6	StringTie	exon	33168519	33168572	1000	-	.	gene_id "MSTRG.161310"; transcript_id "MSTRG.161310.4"; exon_number "13";
chr6	StringTie	exon	33168706	33168759	1000	-	.	gene_id "MSTRG.161310"; transcript_id "MSTRG.161310.4"; exon_number "14";
chr6	StringTie	exon	33168955	33169008	1000	-	.	gene_id "MSTRG.161310"; transcript_id "MSTRG.161310.4"; exon_number "15";
chr6	StringTie	exon	33169383	33169490	1000	-	.	gene_id "MSTRG.161310"; transcript_id "MSTRG.161310.4"; exon_number "16";
chr6	StringTie	exon	33169831	33169884	1000	-	.	gene_id "MSTRG.161310"; transcript_id "MSTRG.161310.4"; exon_number "17";
chr6	StringTie	exon	33170047	33170100	1000	-	.	gene_id "MSTRG.161310"; transcript_id "MSTRG.161310.4"; exon_number "18";
chr6	StringTie	exon	33170326	33170379	1000	-	.	gene_id "MSTRG.161310"; transcript_id "MSTRG.161310.4"; exon_number "19";
chr6	StringTie	exon	33170557	33170610	1000	-	.	gene_id "MSTRG.161310"; transcript_id "MSTRG.161310.4"; exon_number "20";
chr6	StringTie	exon	33170810	33170917	1000	-	.	gene_id "MSTRG.161310"; transcript_id "MSTRG.161310.4"; exon_number "21";
chr6	StringTie	exon	33171114	33171167	1000	-	.	gene_id "MSTRG.161310"; transcript_id "MSTRG.161310.4"; exon_number "22";
chr6	StringTie	exon	33171271	33171324	1000	-	.	gene_id "MSTRG.161310"; transcript_id "MSTRG.161310.4"; exon_number "23";
chr6	StringTie	exon	33171467	33171574	1000	-	.	gene_id "MSTRG.161310"; transcript_id "MSTRG.161310.4"; exon_number "24";
chr6	StringTie	exon	33171713	33171820	1000	-	.	gene_id "MSTRG.161310"; transcript_id "MSTRG.161310.4"; exon_number "25";
chr6	StringTie	exon	33172050	33172103	1000	-	.	gene_id "MSTRG.161310"; transcript_id "MSTRG.161310.4"; exon_number "26";
chr6	StringTie	exon	33172289	33172378	1000	-	.	gene_id "MSTRG.161310"; transcript_id "MSTRG.161310.4"; exon_number "27";
chr6	StringTie	exon	33172530	33172637	1000	-	.	gene_id "MSTRG.161310"; transcript_id "MSTRG.161310.4"; exon_number "28";
chr6	StringTie	exon	33173060	33173113	1000	-	.	gene_id "MSTRG.161310"; transcript_id "MSTRG.161310.4"; exon_number "29";
chr6	StringTie	exon	33173348	33173401	1000	-	.	gene_id "MSTRG.161310"; transcript_id "MSTRG.161310.4"; exon_number "30";
chr6	StringTie	exon	33173502	33173555	1000	-	.	gene_id "MSTRG.161310"; transcript_id "MSTRG.161310.4"; exon_number "31";
chr6	StringTie	exon	33173701	33173745	1000	-	.	gene_id "MSTRG.161310"; transcript_id "MSTRG.161310.4"; exon_number "32";
chr6	StringTie	exon	33173873	33173926	1000	-	.	gene_id "MSTRG.161310"; transcript_id "MSTRG.161310.4"; exon_number "33";
chr6	StringTie	exon	33174011	33174055	1000	-	.	gene_id "MSTRG.161310"; transcript_id "MSTRG.161310.4"; exon_number "34";
chr6	StringTie	exon	33174165	33174218	1000	-	.	gene_id "MSTRG.161310"; transcript_id "MSTRG.161310.4"; exon_number "35";
chr6	StringTie	exon	33174527	33174580	1000	-	.	gene_id "MSTRG.161310"; transcript_id "MSTRG.161310.4"; exon_number "36";
chr6	StringTie	exon	33175574	33175681	1000	-	.	gene_id "MSTRG.161310"; transcript_id "MSTRG.161310.4"; exon_number "37";
chr6	StringTie	exon	33176016	33176069	1000	-	.	gene_id "MSTRG.161310"; transcript_id "MSTRG.161310.4"; exon_number "38";
chr6	StringTie	exon	33176259	33176303	1000	-	.	gene_id "MSTRG.161310"; transcript_id "MSTRG.161310.4"; exon_number "39";
chr6	StringTie	exon	33176433	33176486	1000	-	.	gene_id "MSTRG.161310"; transcript_id "MSTRG.161310.4"; exon_number "40";
chr6	StringTie	exon	33176721	33176765	1000	-	.	gene_id "MSTRG.161310"; transcript_id "MSTRG.161310.4"; exon_number "41";
chr6	StringTie	exon	33176992	33177045	1000	-	.	gene_id "MSTRG.161310"; transcript_id "MSTRG.161310.4"; exon_number "42";
chr6	StringTie	exon	33177181	33177225	1000	-	.	gene_id "MSTRG.161310"; transcript_id "MSTRG.161310.4"; exon_number "43";
chr6	StringTie	exon	33177412	33177465	1000	-	.	gene_id "MSTRG.161310"; transcript_id "MSTRG.161310.4"; exon_number "44";
chr6	StringTie	exon	33177662	33177706	1000	-	.	gene_id "MSTRG.161310"; transcript_id "MSTRG.161310.4"; exon_number "45";
chr6	StringTie	exon	33177803	33178029	1000	-	.	gene_id "MSTRG.161310"; transcript_id "MSTRG.161310.4"; exon_number "46";
chr6	StringTie	transcript	33162622	33192498	1000	-	.	gene_id "MSTRG.161310"; transcript_id "MSTRG.161310.40";
chr6	StringTie	exon	33162622	33163818	1000	-	.	gene_id "MSTRG.161310"; transcript_id "MSTRG.161310.40"; exon_number "1";
chr6	StringTie	exon	33164267	33164473	1000	-	.	gene_id "MSTRG.161310"; transcript_id "MSTRG.161310.40"; exon_number "2";
chr6	StringTie	exon	33164852	33164964	1000	-	.	gene_id "MSTRG.161310"; transcript_id "MSTRG.161310.40"; exon_number "3";
chr6	StringTie	exon	33165549	33165816	1000	-	.	gene_id "MSTRG.161310"; transcript_id "MSTRG.161310.40"; exon_number "4";
chr6	StringTie	exon	33165931	33165984	1000	-	.	gene_id "MSTRG.161310"; transcript_id "MSTRG.161310.40"; exon_number "5";
chr6	StringTie	exon	33166171	33166206	1000	-	.	gene_id "MSTRG.161310"; transcript_id "MSTRG.161310.40"; exon_number "6";
chr6	StringTie	exon	33166513	33166566	1000	-	.	gene_id "MSTRG.161310"; transcript_id "MSTRG.161310.40"; exon_number "7";
chr6	StringTie	exon	33166720	33166827	1000	-	.	gene_id "MSTRG.161310"; transcript_id "MSTRG.161310.40"; exon_number "8";
chr6	StringTie	exon	33167070	33167123	1000	-	.	gene_id "MSTRG.161310"; transcript_id "MSTRG.161310.40"; exon_number "9";
chr6	StringTie	exon	33167264	33167317	1000	-	.	gene_id "MSTRG.161310"; transcript_id "MSTRG.161310.40"; exon_number "10";
chr6	StringTie	exon	33167426	33167533	1000	-	.	gene_id "MSTRG.161310"; transcript_id "MSTRG.161310.40"; exon_number "11";
chr6	StringTie	exon	33167799	33167852	1000	-	.	gene_id "MSTRG.161310"; transcript_id "MSTRG.161310.40"; exon_number "12";
chr6	StringTie	exon	33168519	33168572	1000	-	.	gene_id "MSTRG.161310"; transcript_id "MSTRG.161310.40"; exon_number "13";
chr6	StringTie	exon	33168706	33168759	1000	-	.	gene_id "MSTRG.161310"; transcript_id "MSTRG.161310.40"; exon_number "14";
chr6	StringTie	exon	33168955	33169008	1000	-	.	gene_id "MSTRG.161310"; transcript_id "MSTRG.161310.40"; exon_number "15";
chr6	StringTie	exon	33169383	33169490	1000	-	.	gene_id "MSTRG.161310"; transcript_id "MSTRG.161310.40"; exon_number "16";
chr6	StringTie	exon	33169831	33169884	1000	-	.	gene_id "MSTRG.161310"; transcript_id "MSTRG.161310.40"; exon_number "17";
chr6	StringTie	exon	33170047	33170100	1000	-	.	gene_id "MSTRG.161310"; transcript_id "MSTRG.161310.40"; exon_number "18";
chr6	StringTie	exon	33170326	33170379	1000	-	.	gene_id "MSTRG.161310"; transcript_id "MSTRG.161310.40"; exon_number "19";
chr6	StringTie	exon	33170557	33170610	1000	-	.	gene_id "MSTRG.161310"; transcript_id "MSTRG.161310.40"; exon_number "20";
chr6	StringTie	exon	33170810	33170917	1000	-	.	gene_id "MSTRG.161310"; transcript_id "MSTRG.161310.40"; exon_number "21";
chr6	StringTie	exon	33171114	33171167	1000	-	.	gene_id "MSTRG.161310"; transcript_id "MSTRG.161310.40"; exon_number "22";
chr6	StringTie	exon	33171271	33171324	1000	-	.	gene_id "MSTRG.161310"; transcript_id "MSTRG.161310.40"; exon_number "23";
chr6	StringTie	exon	33171467	33171574	1000	-	.	gene_id "MSTRG.161310"; transcript_id "MSTRG.161310.40"; exon_number "24";
chr6	StringTie	exon	33171713	33171820	1000	-	.	gene_id "MSTRG.161310"; transcript_id "MSTRG.161310.40"; exon_number "25";
chr6	StringTie	exon	33172050	33172103	1000	-	.	gene_id "MSTRG.161310"; transcript_id "MSTRG.161310.40"; exon_number "26";
chr6	StringTie	exon	33172289	33172378	1000	-	.	gene_id "MSTRG.161310"; transcript_id "MSTRG.161310.40"; exon_number "27";
chr6	StringTie	exon	33172530	33172637	1000	-	.	gene_id "MSTRG.161310"; transcript_id "MSTRG.161310.40"; exon_number "28";
chr6	StringTie	exon	33173060	33173113	1000	-	.	gene_id "MSTRG.161310"; transcript_id "MSTRG.161310.40"; exon_number "29";
chr6	StringTie	exon	33173348	33173401	1000	-	.	gene_id "MSTRG.161310"; transcript_id "MSTRG.161310.40"; exon_number "30";
chr6	StringTie	exon	33173502	33173555	1000	-	.	gene_id "MSTRG.161310"; transcript_id "MSTRG.161310.40"; exon_number "31";
chr6	StringTie	exon	33173701	33173745	1000	-	.	gene_id "MSTRG.161310"; transcript_id "MSTRG.161310.40"; exon_number "32";
chr6	StringTie	exon	33173873	33173926	1000	-	.	gene_id "MSTRG.161310"; transcript_id "MSTRG.161310.40"; exon_number "33";
chr6	StringTie	exon	33174011	33174055	1000	-	.	gene_id "MSTRG.161310"; transcript_id "MSTRG.161310.40"; exon_number "34";
chr6	StringTie	exon	33174165	33174218	1000	-	.	gene_id "MSTRG.161310"; transcript_id "MSTRG.161310.40"; exon_number "35";
chr6	StringTie	exon	33174527	33174580	1000	-	.	gene_id "MSTRG.161310"; transcript_id "MSTRG.161310.40"; exon_number "36";
chr6	StringTie	exon	33175574	33175681	1000	-	.	gene_id "MSTRG.161310"; transcript_id "MSTRG.161310.40"; exon_number "37";
chr6	StringTie	exon	33176016	33176069	1000	-	.	gene_id "MSTRG.161310"; transcript_id "MSTRG.161310.40"; exon_number "38";
chr6	StringTie	exon	33176259	33176303	1000	-	.	gene_id "MSTRG.161310"; transcript_id "MSTRG.161310.40"; exon_number "39";
chr6	StringTie	exon	33176433	33176486	1000	-	.	gene_id "MSTRG.161310"; transcript_id "MSTRG.161310.40"; exon_number "40";
chr6	StringTie	exon	33176721	33176765	1000	-	.	gene_id "MSTRG.161310"; transcript_id "MSTRG.161310.40"; exon_number "41";
chr6	StringTie	exon	33176992	33177045	1000	-	.	gene_id "MSTRG.161310"; transcript_id "MSTRG.161310.40"; exon_number "42";
chr6	StringTie	exon	33177181	33177225	1000	-	.	gene_id "MSTRG.161310"; transcript_id "MSTRG.161310.40"; exon_number "43";
chr6	StringTie	exon	33177412	33177465	1000	-	.	gene_id "MSTRG.161310"; transcript_id "MSTRG.161310.40"; exon_number "44";
chr6	StringTie	exon	33177662	33177706	1000	-	.	gene_id "MSTRG.161310"; transcript_id "MSTRG.161310.40"; exon_number "45";
chr6	StringTie	exon	33178132	33178185	1000	-	.	gene_id "MSTRG.161310"; transcript_id "MSTRG.161310.40"; exon_number "46";
chr6	StringTie	exon	33178308	33178352	1000	-	.	gene_id "MSTRG.161310"; transcript_id "MSTRG.161310.40"; exon_number "47";
chr6	StringTie	exon	33178435	33178488	1000	-	.	gene_id "MSTRG.161310"; transcript_id "MSTRG.161310.40"; exon_number "48";
chr6	StringTie	exon	33178679	33178732	1000	-	.	gene_id "MSTRG.161310"; transcript_id "MSTRG.161310.40"; exon_number "49";
chr6	StringTie	exon	33178920	33178973	1000	-	.	gene_id "MSTRG.161310"; transcript_id "MSTRG.161310.40"; exon_number "50";
chr6	StringTie	exon	33179073	33179126	1000	-	.	gene_id "MSTRG.161310"; transcript_id "MSTRG.161310.40"; exon_number "51";
chr6	StringTie	exon	33179231	33179284	1000	-	.	gene_id "MSTRG.161310"; transcript_id "MSTRG.161310.40"; exon_number "52";
chr6	StringTie	exon	33179431	33179487	1000	-	.	gene_id "MSTRG.161310"; transcript_id "MSTRG.161310.40"; exon_number "53";
chr6	StringTie	exon	33179719	33179805	1000	-	.	gene_id "MSTRG.161310"; transcript_id "MSTRG.161310.40"; exon_number "54";
chr6	StringTie	exon	33180258	33180332	1000	-	.	gene_id "MSTRG.161310"; transcript_id "MSTRG.161310.40"; exon_number "55";
chr6	StringTie	exon	33180668	33180730	1000	-	.	gene_id "MSTRG.161310"; transcript_id "MSTRG.161310.40"; exon_number "56";
chr6	StringTie	exon	33180964	33181005	1000	-	.	gene_id "MSTRG.161310"; transcript_id "MSTRG.161310.40"; exon_number "57";
chr6	StringTie	exon	33181111	33181170	1000	-	.	gene_id "MSTRG.161310"; transcript_id "MSTRG.161310.40"; exon_number "58";
chr6	StringTie	exon	33183634	33183698	1000	-	.	gene_id "MSTRG.161310"; transcript_id "MSTRG.161310.40"; exon_number "59";
chr6	StringTie	exon	33184145	33185054	1000	-	.	gene_id "MSTRG.161310"; transcript_id "MSTRG.161310.40"; exon_number "60";
chr6	StringTie	exon	33185701	33185778	1000	-	.	gene_id "MSTRG.161310"; transcript_id "MSTRG.161310.40"; exon_number "61";
chr6	StringTie	exon	33186627	33186818	1000	-	.	gene_id "MSTRG.161310"; transcript_id "MSTRG.161310.40"; exon_number "62";
chr6	StringTie	exon	33188362	33188524	1000	-	.	gene_id "MSTRG.161310"; transcript_id "MSTRG.161310.40"; exon_number "63";
chr6	StringTie	exon	33188978	33189188	1000	-	.	gene_id "MSTRG.161310"; transcript_id "MSTRG.161310.40"; exon_number "64";
chr6	StringTie	exon	33189320	33189469	1000	-	.	gene_id "MSTRG.161310"; transcript_id "MSTRG.161310.40"; exon_number "65";
chr6	StringTie	exon	33192159	33192498	1000	-	.	gene_id "MSTRG.161310"; transcript_id "MSTRG.161310.40"; exon_number "66";
chr6	StringTie	transcript	33162623	33200791	1000	-	.	gene_id "MSTRG.161310"; transcript_id "MSTRG.161310.41";
chr6	StringTie	exon	33162623	33163818	1000	-	.	gene_id "MSTRG.161310"; transcript_id "MSTRG.161310.41"; exon_number "1";
chr6	StringTie	exon	33164267	33164473	1000	-	.	gene_id "MSTRG.161310"; transcript_id "MSTRG.161310.41"; exon_number "2";
chr6	StringTie	exon	33164852	33164964	1000	-	.	gene_id "MSTRG.161310"; transcript_id "MSTRG.161310.41"; exon_number "3";
chr6	StringTie	exon	33165549	33165816	1000	-	.	gene_id "MSTRG.161310"; transcript_id "MSTRG.161310.41"; exon_number "4";
chr6	StringTie	exon	33165931	33165984	1000	-	.	gene_id "MSTRG.161310"; transcript_id "MSTRG.161310.41"; exon_number "5";
chr6	StringTie	exon	33166171	33166206	1000	-	.	gene_id "MSTRG.161310"; transcript_id "MSTRG.161310.41"; exon_number "6";
chr6	StringTie	exon	33166513	33166566	1000	-	.	gene_id "MSTRG.161310"; transcript_id "MSTRG.161310.41"; exon_number "7";
chr6	StringTie	exon	33166720	33166827	1000	-	.	gene_id "MSTRG.161310"; transcript_id "MSTRG.161310.41"; exon_number "8";
chr6	StringTie	exon	33167070	33167123	1000	-	.	gene_id "MSTRG.161310"; transcript_id "MSTRG.161310.41"; exon_number "9";
chr6	StringTie	exon	33167264	33167317	1000	-	.	gene_id "MSTRG.161310"; transcript_id "MSTRG.161310.41"; exon_number "10";
chr6	StringTie	exon	33167426	33167533	1000	-	.	gene_id "MSTRG.161310"; transcript_id "MSTRG.161310.41"; exon_number "11";
chr6	StringTie	exon	33167799	33167852	1000	-	.	gene_id "MSTRG.161310"; transcript_id "MSTRG.161310.41"; exon_number "12";
chr6	StringTie	exon	33168519	33168572	1000	-	.	gene_id "MSTRG.161310"; transcript_id "MSTRG.161310.41"; exon_number "13";
chr6	StringTie	exon	33168706	33168759	1000	-	.	gene_id "MSTRG.161310"; transcript_id "MSTRG.161310.41"; exon_number "14";
chr6	StringTie	exon	33168955	33169008	1000	-	.	gene_id "MSTRG.161310"; transcript_id "MSTRG.161310.41"; exon_number "15";
chr6	StringTie	exon	33169383	33169490	1000	-	.	gene_id "MSTRG.161310"; transcript_id "MSTRG.161310.41"; exon_number "16";
chr6	StringTie	exon	33169831	33169884	1000	-	.	gene_id "MSTRG.161310"; transcript_id "MSTRG.161310.41"; exon_number "17";
chr6	StringTie	exon	33170047	33170100	1000	-	.	gene_id "MSTRG.161310"; transcript_id "MSTRG.161310.41"; exon_number "18";
chr6	StringTie	exon	33170326	33170379	1000	-	.	gene_id "MSTRG.161310"; transcript_id "MSTRG.161310.41"; exon_number "19";
chr6	StringTie	exon	33170557	33170610	1000	-	.	gene_id "MSTRG.161310"; transcript_id "MSTRG.161310.41"; exon_number "20";
chr6	StringTie	exon	33170810	33170917	1000	-	.	gene_id "MSTRG.161310"; transcript_id "MSTRG.161310.41"; exon_number "21";
chr6	StringTie	exon	33171114	33171167	1000	-	.	gene_id "MSTRG.161310"; transcript_id "MSTRG.161310.41"; exon_number "22";
chr6	StringTie	exon	33171271	33171324	1000	-	.	gene_id "MSTRG.161310"; transcript_id "MSTRG.161310.41"; exon_number "23";
chr6	StringTie	exon	33171467	33171574	1000	-	.	gene_id "MSTRG.161310"; transcript_id "MSTRG.161310.41"; exon_number "24";
chr6	StringTie	exon	33171713	33171820	1000	-	.	gene_id "MSTRG.161310"; transcript_id "MSTRG.161310.41"; exon_number "25";
chr6	StringTie	exon	33172050	33172103	1000	-	.	gene_id "MSTRG.161310"; transcript_id "MSTRG.161310.41"; exon_number "26";
chr6	StringTie	exon	33172289	33172378	1000	-	.	gene_id "MSTRG.161310"; transcript_id "MSTRG.161310.41"; exon_number "27";
chr6	StringTie	exon	33172530	33172637	1000	-	.	gene_id "MSTRG.161310"; transcript_id "MSTRG.161310.41"; exon_number "28";
chr6	StringTie	exon	33173060	33173113	1000	-	.	gene_id "MSTRG.161310"; transcript_id "MSTRG.161310.41"; exon_number "29";
chr6	StringTie	exon	33173348	33173401	1000	-	.	gene_id "MSTRG.161310"; transcript_id "MSTRG.161310.41"; exon_number "30";
chr6	StringTie	exon	33173502	33173555	1000	-	.	gene_id "MSTRG.161310"; transcript_id "MSTRG.161310.41"; exon_number "31";
chr6	StringTie	exon	33173701	33173745	1000	-	.	gene_id "MSTRG.161310"; transcript_id "MSTRG.161310.41"; exon_number "32";
chr6	StringTie	exon	33173873	33173926	1000	-	.	gene_id "MSTRG.161310"; transcript_id "MSTRG.161310.41"; exon_number "33";
chr6	StringTie	exon	33174011	33174055	1000	-	.	gene_id "MSTRG.161310"; transcript_id "MSTRG.161310.41"; exon_number "34";
chr6	StringTie	exon	33174165	33174218	1000	-	.	gene_id "MSTRG.161310"; transcript_id "MSTRG.161310.41"; exon_number "35";
chr6	StringTie	exon	33174527	33174580	1000	-	.	gene_id "MSTRG.161310"; transcript_id "MSTRG.161310.41"; exon_number "36";
chr6	StringTie	exon	33175574	33175681	1000	-	.	gene_id "MSTRG.161310"; transcript_id "MSTRG.161310.41"; exon_number "37";
chr6	StringTie	exon	33176016	33176069	1000	-	.	gene_id "MSTRG.161310"; transcript_id "MSTRG.161310.41"; exon_number "38";
chr6	StringTie	exon	33176259	33176303	1000	-	.	gene_id "MSTRG.161310"; transcript_id "MSTRG.161310.41"; exon_number "39";
chr6	StringTie	exon	33176433	33176486	1000	-	.	gene_id "MSTRG.161310"; transcript_id "MSTRG.161310.41"; exon_number "40";
chr6	StringTie	exon	33176721	33176765	1000	-	.	gene_id "MSTRG.161310"; transcript_id "MSTRG.161310.41"; exon_number "41";
chr6	StringTie	exon	33176992	33177045	1000	-	.	gene_id "MSTRG.161310"; transcript_id "MSTRG.161310.41"; exon_number "42";
chr6	StringTie	exon	33177181	33177225	1000	-	.	gene_id "MSTRG.161310"; transcript_id "MSTRG.161310.41"; exon_number "43";
chr6	StringTie	exon	33177412	33177465	1000	-	.	gene_id "MSTRG.161310"; transcript_id "MSTRG.161310.41"; exon_number "44";
chr6	StringTie	exon	33177662	33177706	1000	-	.	gene_id "MSTRG.161310"; transcript_id "MSTRG.161310.41"; exon_number "45";
chr6	StringTie	exon	33178132	33178185	1000	-	.	gene_id "MSTRG.161310"; transcript_id "MSTRG.161310.41"; exon_number "46";
chr6	StringTie	exon	33178308	33178352	1000	-	.	gene_id "MSTRG.161310"; transcript_id "MSTRG.161310.41"; exon_number "47";
chr6	StringTie	exon	33178435	33178488	1000	-	.	gene_id "MSTRG.161310"; transcript_id "MSTRG.161310.41"; exon_number "48";
chr6	StringTie	exon	33178679	33178732	1000	-	.	gene_id "MSTRG.161310"; transcript_id "MSTRG.161310.41"; exon_number "49";
chr6	StringTie	exon	33178920	33178973	1000	-	.	gene_id "MSTRG.161310"; transcript_id "MSTRG.161310.41"; exon_number "50";
chr6	StringTie	exon	33179073	33179126	1000	-	.	gene_id "MSTRG.161310"; transcript_id "MSTRG.161310.41"; exon_number "51";
chr6	StringTie	exon	33179231	33179284	1000	-	.	gene_id "MSTRG.161310"; transcript_id "MSTRG.161310.41"; exon_number "52";
chr6	StringTie	exon	33179431	33179487	1000	-	.	gene_id "MSTRG.161310"; transcript_id "MSTRG.161310.41"; exon_number "53";
chr6	StringTie	exon	33179719	33179805	1000	-	.	gene_id "MSTRG.161310"; transcript_id "MSTRG.161310.41"; exon_number "54";
chr6	StringTie	exon	33180258	33180332	1000	-	.	gene_id "MSTRG.161310"; transcript_id "MSTRG.161310.41"; exon_number "55";
chr6	StringTie	exon	33180668	33180730	1000	-	.	gene_id "MSTRG.161310"; transcript_id "MSTRG.161310.41"; exon_number "56";
chr6	StringTie	exon	33180964	33181005	1000	-	.	gene_id "MSTRG.161310"; transcript_id "MSTRG.161310.41"; exon_number "57";
chr6	StringTie	exon	33181111	33181170	1000	-	.	gene_id "MSTRG.161310"; transcript_id "MSTRG.161310.41"; exon_number "58";
chr6	StringTie	exon	33184145	33184324	1000	-	.	gene_id "MSTRG.161310"; transcript_id "MSTRG.161310.41"; exon_number "59";
chr6	StringTie	exon	33184992	33185054	1000	-	.	gene_id "MSTRG.161310"; transcript_id "MSTRG.161310.41"; exon_number "60";
chr6	StringTie	exon	33185701	33185778	1000	-	.	gene_id "MSTRG.161310"; transcript_id "MSTRG.161310.41"; exon_number "61";
chr6	StringTie	exon	33186627	33186818	1000	-	.	gene_id "MSTRG.161310"; transcript_id "MSTRG.161310.41"; exon_number "62";
chr6	StringTie	exon	33188362	33188524	1000	-	.	gene_id "MSTRG.161310"; transcript_id "MSTRG.161310.41"; exon_number "63";
chr6	StringTie	exon	33188978	33189188	1000	-	.	gene_id "MSTRG.161310"; transcript_id "MSTRG.161310.41"; exon_number "64";
chr6	StringTie	exon	33189320	33189469	1000	-	.	gene_id "MSTRG.161310"; transcript_id "MSTRG.161310.41"; exon_number "65";
chr6	StringTie	exon	33192159	33192306	1000	-	.	gene_id "MSTRG.161310"; transcript_id "MSTRG.161310.41"; exon_number "66";
chr6	StringTie	exon	33193447	33194829	1000	-	.	gene_id "MSTRG.161310"; transcript_id "MSTRG.161310.41"; exon_number "67";
chr6	StringTie	exon	33194945	33195050	1000	-	.	gene_id "MSTRG.161310"; transcript_id "MSTRG.161310.41"; exon_number "68";
chr6	StringTie	exon	33195363	33195454	1000	-	.	gene_id "MSTRG.161310"; transcript_id "MSTRG.161310.41"; exon_number "69";
chr6	StringTie	exon	33195570	33196606	1000	-	.	gene_id "MSTRG.161310"; transcript_id "MSTRG.161310.41"; exon_number "70";
chr6	StringTie	exon	33197762	33197941	1000	-	.	gene_id "MSTRG.161310"; transcript_id "MSTRG.161310.41"; exon_number "71";
chr6	StringTie	exon	33198308	33199416	1000	-	.	gene_id "MSTRG.161310"; transcript_id "MSTRG.161310.41"; exon_number "72";
chr6	StringTie	exon	33200242	33200610	1000	-	.	gene_id "MSTRG.161310"; transcript_id "MSTRG.161310.41"; exon_number "73";
chr6	StringTie	exon	33200767	33200791	1000	-	.	gene_id "MSTRG.161310"; transcript_id "MSTRG.161310.41"; exon_number "74";
chr6	StringTie	transcript	33162623	33200742	1000	-	.	gene_id "MSTRG.161310"; transcript_id "MSTRG.161310.42";
chr6	StringTie	exon	33162623	33163818	1000	-	.	gene_id "MSTRG.161310"; transcript_id "MSTRG.161310.42"; exon_number "1";
chr6	StringTie	exon	33164267	33164473	1000	-	.	gene_id "MSTRG.161310"; transcript_id "MSTRG.161310.42"; exon_number "2";
chr6	StringTie	exon	33164852	33164964	1000	-	.	gene_id "MSTRG.161310"; transcript_id "MSTRG.161310.42"; exon_number "3";
chr6	StringTie	exon	33165549	33165816	1000	-	.	gene_id "MSTRG.161310"; transcript_id "MSTRG.161310.42"; exon_number "4";
chr6	StringTie	exon	33165931	33165984	1000	-	.	gene_id "MSTRG.161310"; transcript_id "MSTRG.161310.42"; exon_number "5";
chr6	StringTie	exon	33166171	33166206	1000	-	.	gene_id "MSTRG.161310"; transcript_id "MSTRG.161310.42"; exon_number "6";
chr6	StringTie	exon	33166513	33166566	1000	-	.	gene_id "MSTRG.161310"; transcript_id "MSTRG.161310.42"; exon_number "7";
chr6	StringTie	exon	33166720	33166827	1000	-	.	gene_id "MSTRG.161310"; transcript_id "MSTRG.161310.42"; exon_number "8";
chr6	StringTie	exon	33167070	33167123	1000	-	.	gene_id "MSTRG.161310"; transcript_id "MSTRG.161310.42"; exon_number "9";
chr6	StringTie	exon	33167264	33167317	1000	-	.	gene_id "MSTRG.161310"; transcript_id "MSTRG.161310.42"; exon_number "10";
chr6	StringTie	exon	33167426	33167533	1000	-	.	gene_id "MSTRG.161310"; transcript_id "MSTRG.161310.42"; exon_number "11";
chr6	StringTie	exon	33167799	33167852	1000	-	.	gene_id "MSTRG.161310"; transcript_id "MSTRG.161310.42"; exon_number "12";
chr6	StringTie	exon	33168519	33168572	1000	-	.	gene_id "MSTRG.161310"; transcript_id "MSTRG.161310.42"; exon_number "13";
chr6	StringTie	exon	33168706	33168759	1000	-	.	gene_id "MSTRG.161310"; transcript_id "MSTRG.161310.42"; exon_number "14";
chr6	StringTie	exon	33168955	33169008	1000	-	.	gene_id "MSTRG.161310"; transcript_id "MSTRG.161310.42"; exon_number "15";
chr6	StringTie	exon	33169383	33169490	1000	-	.	gene_id "MSTRG.161310"; transcript_id "MSTRG.161310.42"; exon_number "16";
chr6	StringTie	exon	33169831	33169884	1000	-	.	gene_id "MSTRG.161310"; transcript_id "MSTRG.161310.42"; exon_number "17";
chr6	StringTie	exon	33170047	33170100	1000	-	.	gene_id "MSTRG.161310"; transcript_id "MSTRG.161310.42"; exon_number "18";
chr6	StringTie	exon	33170326	33170379	1000	-	.	gene_id "MSTRG.161310"; transcript_id "MSTRG.161310.42"; exon_number "19";
chr6	StringTie	exon	33170557	33170610	1000	-	.	gene_id "MSTRG.161310"; transcript_id "MSTRG.161310.42"; exon_number "20";
chr6	StringTie	exon	33170810	33170917	1000	-	.	gene_id "MSTRG.161310"; transcript_id "MSTRG.161310.42"; exon_number "21";
chr6	StringTie	exon	33171114	33171167	1000	-	.	gene_id "MSTRG.161310"; transcript_id "MSTRG.161310.42"; exon_number "22";
chr6	StringTie	exon	33171271	33171324	1000	-	.	gene_id "MSTRG.161310"; transcript_id "MSTRG.161310.42"; exon_number "23";
chr6	StringTie	exon	33171467	33171574	1000	-	.	gene_id "MSTRG.161310"; transcript_id "MSTRG.161310.42"; exon_number "24";
chr6	StringTie	exon	33171713	33171820	1000	-	.	gene_id "MSTRG.161310"; transcript_id "MSTRG.161310.42"; exon_number "25";
chr6	StringTie	exon	33172050	33172103	1000	-	.	gene_id "MSTRG.161310"; transcript_id "MSTRG.161310.42"; exon_number "26";
chr6	StringTie	exon	33172289	33172378	1000	-	.	gene_id "MSTRG.161310"; transcript_id "MSTRG.161310.42"; exon_number "27";
chr6	StringTie	exon	33172530	33172637	1000	-	.	gene_id "MSTRG.161310"; transcript_id "MSTRG.161310.42"; exon_number "28";
chr6	StringTie	exon	33173060	33173113	1000	-	.	gene_id "MSTRG.161310"; transcript_id "MSTRG.161310.42"; exon_number "29";
chr6	StringTie	exon	33173348	33173401	1000	-	.	gene_id "MSTRG.161310"; transcript_id "MSTRG.161310.42"; exon_number "30";
chr6	StringTie	exon	33173502	33173555	1000	-	.	gene_id "MSTRG.161310"; transcript_id "MSTRG.161310.42"; exon_number "31";
chr6	StringTie	exon	33173701	33173745	1000	-	.	gene_id "MSTRG.161310"; transcript_id "MSTRG.161310.42"; exon_number "32";
chr6	StringTie	exon	33173873	33173926	1000	-	.	gene_id "MSTRG.161310"; transcript_id "MSTRG.161310.42"; exon_number "33";
chr6	StringTie	exon	33174011	33174055	1000	-	.	gene_id "MSTRG.161310"; transcript_id "MSTRG.161310.42"; exon_number "34";
chr6	StringTie	exon	33174165	33174218	1000	-	.	gene_id "MSTRG.161310"; transcript_id "MSTRG.161310.42"; exon_number "35";
chr6	StringTie	exon	33174527	33174580	1000	-	.	gene_id "MSTRG.161310"; transcript_id "MSTRG.161310.42"; exon_number "36";
chr6	StringTie	exon	33175574	33175681	1000	-	.	gene_id "MSTRG.161310"; transcript_id "MSTRG.161310.42"; exon_number "37";
chr6	StringTie	exon	33176016	33176069	1000	-	.	gene_id "MSTRG.161310"; transcript_id "MSTRG.161310.42"; exon_number "38";
chr6	StringTie	exon	33176259	33176303	1000	-	.	gene_id "MSTRG.161310"; transcript_id "MSTRG.161310.42"; exon_number "39";
chr6	StringTie	exon	33176433	33176486	1000	-	.	gene_id "MSTRG.161310"; transcript_id "MSTRG.161310.42"; exon_number "40";
chr6	StringTie	exon	33176721	33176765	1000	-	.	gene_id "MSTRG.161310"; transcript_id "MSTRG.161310.42"; exon_number "41";
chr6	StringTie	exon	33176992	33177045	1000	-	.	gene_id "MSTRG.161310"; transcript_id "MSTRG.161310.42"; exon_number "42";
chr6	StringTie	exon	33177181	33177225	1000	-	.	gene_id "MSTRG.161310"; transcript_id "MSTRG.161310.42"; exon_number "43";
chr6	StringTie	exon	33177412	33177465	1000	-	.	gene_id "MSTRG.161310"; transcript_id "MSTRG.161310.42"; exon_number "44";
chr6	StringTie	exon	33177662	33177706	1000	-	.	gene_id "MSTRG.161310"; transcript_id "MSTRG.161310.42"; exon_number "45";
chr6	StringTie	exon	33178132	33178185	1000	-	.	gene_id "MSTRG.161310"; transcript_id "MSTRG.161310.42"; exon_number "46";
chr6	StringTie	exon	33178308	33178352	1000	-	.	gene_id "MSTRG.161310"; transcript_id "MSTRG.161310.42"; exon_number "47";
chr6	StringTie	exon	33178435	33178488	1000	-	.	gene_id "MSTRG.161310"; transcript_id "MSTRG.161310.42"; exon_number "48";
chr6	StringTie	exon	33178679	33178732	1000	-	.	gene_id "MSTRG.161310"; transcript_id "MSTRG.161310.42"; exon_number "49";
chr6	StringTie	exon	33178920	33178973	1000	-	.	gene_id "MSTRG.161310"; transcript_id "MSTRG.161310.42"; exon_number "50";
chr6	StringTie	exon	33179073	33179126	1000	-	.	gene_id "MSTRG.161310"; transcript_id "MSTRG.161310.42"; exon_number "51";
chr6	StringTie	exon	33179231	33179284	1000	-	.	gene_id "MSTRG.161310"; transcript_id "MSTRG.161310.42"; exon_number "52";
chr6	StringTie	exon	33179431	33179487	1000	-	.	gene_id "MSTRG.161310"; transcript_id "MSTRG.161310.42"; exon_number "53";
chr6	StringTie	exon	33179719	33179805	1000	-	.	gene_id "MSTRG.161310"; transcript_id "MSTRG.161310.42"; exon_number "54";
chr6	StringTie	exon	33180258	33180332	1000	-	.	gene_id "MSTRG.161310"; transcript_id "MSTRG.161310.42"; exon_number "55";
chr6	StringTie	exon	33180668	33180730	1000	-	.	gene_id "MSTRG.161310"; transcript_id "MSTRG.161310.42"; exon_number "56";
chr6	StringTie	exon	33180964	33181005	1000	-	.	gene_id "MSTRG.161310"; transcript_id "MSTRG.161310.42"; exon_number "57";
chr6	StringTie	exon	33181111	33181170	1000	-	.	gene_id "MSTRG.161310"; transcript_id "MSTRG.161310.42"; exon_number "58";
chr6	StringTie	exon	33183634	33183698	1000	-	.	gene_id "MSTRG.161310"; transcript_id "MSTRG.161310.42"; exon_number "59";
chr6	StringTie	exon	33184145	33184324	1000	-	.	gene_id "MSTRG.161310"; transcript_id "MSTRG.161310.42"; exon_number "60";
chr6	StringTie	exon	33184992	33185054	1000	-	.	gene_id "MSTRG.161310"; transcript_id "MSTRG.161310.42"; exon_number "61";
chr6	StringTie	exon	33185701	33185778	1000	-	.	gene_id "MSTRG.161310"; transcript_id "MSTRG.161310.42"; exon_number "62";
chr6	StringTie	exon	33186627	33186818	1000	-	.	gene_id "MSTRG.161310"; transcript_id "MSTRG.161310.42"; exon_number "63";
chr6	StringTie	exon	33188362	33188524	1000	-	.	gene_id "MSTRG.161310"; transcript_id "MSTRG.161310.42"; exon_number "64";
chr6	StringTie	exon	33188978	33189188	1000	-	.	gene_id "MSTRG.161310"; transcript_id "MSTRG.161310.42"; exon_number "65";
chr6	StringTie	exon	33189320	33189469	1000	-	.	gene_id "MSTRG.161310"; transcript_id "MSTRG.161310.42"; exon_number "66";
chr6	StringTie	exon	33193447	33194829	1000	-	.	gene_id "MSTRG.161310"; transcript_id "MSTRG.161310.42"; exon_number "67";
chr6	StringTie	exon	33194945	33195050	1000	-	.	gene_id "MSTRG.161310"; transcript_id "MSTRG.161310.42"; exon_number "68";
chr6	StringTie	exon	33195363	33195454	1000	-	.	gene_id "MSTRG.161310"; transcript_id "MSTRG.161310.42"; exon_number "69";
chr6	StringTie	exon	33195570	33196606	1000	-	.	gene_id "MSTRG.161310"; transcript_id "MSTRG.161310.42"; exon_number "70";
chr6	StringTie	exon	33197762	33197941	1000	-	.	gene_id "MSTRG.161310"; transcript_id "MSTRG.161310.42"; exon_number "71";
chr6	StringTie	exon	33198308	33199416	1000	-	.	gene_id "MSTRG.161310"; transcript_id "MSTRG.161310.42"; exon_number "72";
chr6	StringTie	exon	33200242	33200742	1000	-	.	gene_id "MSTRG.161310"; transcript_id "MSTRG.161310.42"; exon_number "73";
chr6	StringTie	transcript	33162623	33200803	1000	-	.	gene_id "MSTRG.161310"; transcript_id "MSTRG.161310.43";
chr6	StringTie	exon	33162623	33163818	1000	-	.	gene_id "MSTRG.161310"; transcript_id "MSTRG.161310.43"; exon_number "1";
chr6	StringTie	exon	33164267	33164473	1000	-	.	gene_id "MSTRG.161310"; transcript_id "MSTRG.161310.43"; exon_number "2";
chr6	StringTie	exon	33164852	33164964	1000	-	.	gene_id "MSTRG.161310"; transcript_id "MSTRG.161310.43"; exon_number "3";
chr6	StringTie	exon	33165549	33165816	1000	-	.	gene_id "MSTRG.161310"; transcript_id "MSTRG.161310.43"; exon_number "4";
chr6	StringTie	exon	33165931	33165984	1000	-	.	gene_id "MSTRG.161310"; transcript_id "MSTRG.161310.43"; exon_number "5";
chr6	StringTie	exon	33166171	33166206	1000	-	.	gene_id "MSTRG.161310"; transcript_id "MSTRG.161310.43"; exon_number "6";
chr6	StringTie	exon	33166513	33166566	1000	-	.	gene_id "MSTRG.161310"; transcript_id "MSTRG.161310.43"; exon_number "7";
chr6	StringTie	exon	33166720	33166827	1000	-	.	gene_id "MSTRG.161310"; transcript_id "MSTRG.161310.43"; exon_number "8";
chr6	StringTie	exon	33167070	33167123	1000	-	.	gene_id "MSTRG.161310"; transcript_id "MSTRG.161310.43"; exon_number "9";
chr6	StringTie	exon	33167264	33167317	1000	-	.	gene_id "MSTRG.161310"; transcript_id "MSTRG.161310.43"; exon_number "10";
chr6	StringTie	exon	33167426	33167533	1000	-	.	gene_id "MSTRG.161310"; transcript_id "MSTRG.161310.43"; exon_number "11";
chr6	StringTie	exon	33167799	33167852	1000	-	.	gene_id "MSTRG.161310"; transcript_id "MSTRG.161310.43"; exon_number "12";
chr6	StringTie	exon	33168519	33168572	1000	-	.	gene_id "MSTRG.161310"; transcript_id "MSTRG.161310.43"; exon_number "13";
chr6	StringTie	exon	33168706	33168759	1000	-	.	gene_id "MSTRG.161310"; transcript_id "MSTRG.161310.43"; exon_number "14";
chr6	StringTie	exon	33168955	33169008	1000	-	.	gene_id "MSTRG.161310"; transcript_id "MSTRG.161310.43"; exon_number "15";
chr6	StringTie	exon	33169383	33169490	1000	-	.	gene_id "MSTRG.161310"; transcript_id "MSTRG.161310.43"; exon_number "16";
chr6	StringTie	exon	33169831	33169884	1000	-	.	gene_id "MSTRG.161310"; transcript_id "MSTRG.161310.43"; exon_number "17";
chr6	StringTie	exon	33170047	33170100	1000	-	.	gene_id "MSTRG.161310"; transcript_id "MSTRG.161310.43"; exon_number "18";
chr6	StringTie	exon	33170326	33170379	1000	-	.	gene_id "MSTRG.161310"; transcript_id "MSTRG.161310.43"; exon_number "19";
chr6	StringTie	exon	33170557	33170610	1000	-	.	gene_id "MSTRG.161310"; transcript_id "MSTRG.161310.43"; exon_number "20";
chr6	StringTie	exon	33170810	33170917	1000	-	.	gene_id "MSTRG.161310"; transcript_id "MSTRG.161310.43"; exon_number "21";
chr6	StringTie	exon	33171114	33171167	1000	-	.	gene_id "MSTRG.161310"; transcript_id "MSTRG.161310.43"; exon_number "22";
chr6	StringTie	exon	33171271	33171324	1000	-	.	gene_id "MSTRG.161310"; transcript_id "MSTRG.161310.43"; exon_number "23";
chr6	StringTie	exon	33171467	33171574	1000	-	.	gene_id "MSTRG.161310"; transcript_id "MSTRG.161310.43"; exon_number "24";
chr6	StringTie	exon	33171713	33171820	1000	-	.	gene_id "MSTRG.161310"; transcript_id "MSTRG.161310.43"; exon_number "25";
chr6	StringTie	exon	33172050	33172103	1000	-	.	gene_id "MSTRG.161310"; transcript_id "MSTRG.161310.43"; exon_number "26";
chr6	StringTie	exon	33172289	33172378	1000	-	.	gene_id "MSTRG.161310"; transcript_id "MSTRG.161310.43"; exon_number "27";
chr6	StringTie	exon	33172530	33172637	1000	-	.	gene_id "MSTRG.161310"; transcript_id "MSTRG.161310.43"; exon_number "28";
chr6	StringTie	exon	33173060	33173113	1000	-	.	gene_id "MSTRG.161310"; transcript_id "MSTRG.161310.43"; exon_number "29";
chr6	StringTie	exon	33173348	33173401	1000	-	.	gene_id "MSTRG.161310"; transcript_id "MSTRG.161310.43"; exon_number "30";
chr6	StringTie	exon	33173502	33173555	1000	-	.	gene_id "MSTRG.161310"; transcript_id "MSTRG.161310.43"; exon_number "31";
chr6	StringTie	exon	33173701	33173745	1000	-	.	gene_id "MSTRG.161310"; transcript_id "MSTRG.161310.43"; exon_number "32";
chr6	StringTie	exon	33173873	33173926	1000	-	.	gene_id "MSTRG.161310"; transcript_id "MSTRG.161310.43"; exon_number "33";
chr6	StringTie	exon	33174011	33174055	1000	-	.	gene_id "MSTRG.161310"; transcript_id "MSTRG.161310.43"; exon_number "34";
chr6	StringTie	exon	33174165	33174218	1000	-	.	gene_id "MSTRG.161310"; transcript_id "MSTRG.161310.43"; exon_number "35";
chr6	StringTie	exon	33174527	33174580	1000	-	.	gene_id "MSTRG.161310"; transcript_id "MSTRG.161310.43"; exon_number "36";
chr6	StringTie	exon	33175574	33175681	1000	-	.	gene_id "MSTRG.161310"; transcript_id "MSTRG.161310.43"; exon_number "37";
chr6	StringTie	exon	33176016	33176069	1000	-	.	gene_id "MSTRG.161310"; transcript_id "MSTRG.161310.43"; exon_number "38";
chr6	StringTie	exon	33176259	33176303	1000	-	.	gene_id "MSTRG.161310"; transcript_id "MSTRG.161310.43"; exon_number "39";
chr6	StringTie	exon	33176433	33176486	1000	-	.	gene_id "MSTRG.161310"; transcript_id "MSTRG.161310.43"; exon_number "40";
chr6	StringTie	exon	33176721	33176765	1000	-	.	gene_id "MSTRG.161310"; transcript_id "MSTRG.161310.43"; exon_number "41";
chr6	StringTie	exon	33176992	33177045	1000	-	.	gene_id "MSTRG.161310"; transcript_id "MSTRG.161310.43"; exon_number "42";
chr6	StringTie	exon	33177181	33177225	1000	-	.	gene_id "MSTRG.161310"; transcript_id "MSTRG.161310.43"; exon_number "43";
chr6	StringTie	exon	33177412	33177465	1000	-	.	gene_id "MSTRG.161310"; transcript_id "MSTRG.161310.43"; exon_number "44";
chr6	StringTie	exon	33177662	33177706	1000	-	.	gene_id "MSTRG.161310"; transcript_id "MSTRG.161310.43"; exon_number "45";
chr6	StringTie	exon	33178132	33178185	1000	-	.	gene_id "MSTRG.161310"; transcript_id "MSTRG.161310.43"; exon_number "46";
chr6	StringTie	exon	33178308	33178352	1000	-	.	gene_id "MSTRG.161310"; transcript_id "MSTRG.161310.43"; exon_number "47";
chr6	StringTie	exon	33178435	33178488	1000	-	.	gene_id "MSTRG.161310"; transcript_id "MSTRG.161310.43"; exon_number "48";
chr6	StringTie	exon	33178679	33178732	1000	-	.	gene_id "MSTRG.161310"; transcript_id "MSTRG.161310.43"; exon_number "49";
chr6	StringTie	exon	33178920	33178973	1000	-	.	gene_id "MSTRG.161310"; transcript_id "MSTRG.161310.43"; exon_number "50";
chr6	StringTie	exon	33179073	33179126	1000	-	.	gene_id "MSTRG.161310"; transcript_id "MSTRG.161310.43"; exon_number "51";
chr6	StringTie	exon	33179231	33179284	1000	-	.	gene_id "MSTRG.161310"; transcript_id "MSTRG.161310.43"; exon_number "52";
chr6	StringTie	exon	33179431	33179487	1000	-	.	gene_id "MSTRG.161310"; transcript_id "MSTRG.161310.43"; exon_number "53";
chr6	StringTie	exon	33179719	33179805	1000	-	.	gene_id "MSTRG.161310"; transcript_id "MSTRG.161310.43"; exon_number "54";
chr6	StringTie	exon	33180258	33180332	1000	-	.	gene_id "MSTRG.161310"; transcript_id "MSTRG.161310.43"; exon_number "55";
chr6	StringTie	exon	33180668	33180730	1000	-	.	gene_id "MSTRG.161310"; transcript_id "MSTRG.161310.43"; exon_number "56";
chr6	StringTie	exon	33180964	33181005	1000	-	.	gene_id "MSTRG.161310"; transcript_id "MSTRG.161310.43"; exon_number "57";
chr6	StringTie	exon	33181111	33181170	1000	-	.	gene_id "MSTRG.161310"; transcript_id "MSTRG.161310.43"; exon_number "58";
chr6	StringTie	exon	33184992	33185054	1000	-	.	gene_id "MSTRG.161310"; transcript_id "MSTRG.161310.43"; exon_number "59";
chr6	StringTie	exon	33185701	33185778	1000	-	.	gene_id "MSTRG.161310"; transcript_id "MSTRG.161310.43"; exon_number "60";
chr6	StringTie	exon	33186627	33186818	1000	-	.	gene_id "MSTRG.161310"; transcript_id "MSTRG.161310.43"; exon_number "61";
chr6	StringTie	exon	33188362	33188524	1000	-	.	gene_id "MSTRG.161310"; transcript_id "MSTRG.161310.43"; exon_number "62";
chr6	StringTie	exon	33188978	33189188	1000	-	.	gene_id "MSTRG.161310"; transcript_id "MSTRG.161310.43"; exon_number "63";
chr6	StringTie	exon	33189320	33189469	1000	-	.	gene_id "MSTRG.161310"; transcript_id "MSTRG.161310.43"; exon_number "64";
chr6	StringTie	exon	33193447	33194829	1000	-	.	gene_id "MSTRG.161310"; transcript_id "MSTRG.161310.43"; exon_number "65";
chr6	StringTie	exon	33194945	33195050	1000	-	.	gene_id "MSTRG.161310"; transcript_id "MSTRG.161310.43"; exon_number "66";
chr6	StringTie	exon	33195363	33195454	1000	-	.	gene_id "MSTRG.161310"; transcript_id "MSTRG.161310.43"; exon_number "67";
chr6	StringTie	exon	33195570	33195702	1000	-	.	gene_id "MSTRG.161310"; transcript_id "MSTRG.161310.43"; exon_number "68";
chr6	StringTie	exon	33195907	33196606	1000	-	.	gene_id "MSTRG.161310"; transcript_id "MSTRG.161310.43"; exon_number "69";
chr6	StringTie	exon	33197762	33197941	1000	-	.	gene_id "MSTRG.161310"; transcript_id "MSTRG.161310.43"; exon_number "70";
chr6	StringTie	exon	33198308	33199416	1000	-	.	gene_id "MSTRG.161310"; transcript_id "MSTRG.161310.43"; exon_number "71";
chr6	StringTie	exon	33200242	33200440	1000	-	.	gene_id "MSTRG.161310"; transcript_id "MSTRG.161310.43"; exon_number "72";
chr6	StringTie	exon	33200767	33200803	1000	-	.	gene_id "MSTRG.161310"; transcript_id "MSTRG.161310.43"; exon_number "73";
chr6	StringTie	transcript	33162626	33200728	1000	-	.	gene_id "MSTRG.161310"; transcript_id "MSTRG.161310.44";
chr6	StringTie	exon	33162626	33163818	1000	-	.	gene_id "MSTRG.161310"; transcript_id "MSTRG.161310.44"; exon_number "1";
chr6	StringTie	exon	33164267	33164473	1000	-	.	gene_id "MSTRG.161310"; transcript_id "MSTRG.161310.44"; exon_number "2";
chr6	StringTie	exon	33164852	33164964	1000	-	.	gene_id "MSTRG.161310"; transcript_id "MSTRG.161310.44"; exon_number "3";
chr6	StringTie	exon	33165549	33165816	1000	-	.	gene_id "MSTRG.161310"; transcript_id "MSTRG.161310.44"; exon_number "4";
chr6	StringTie	exon	33165931	33165984	1000	-	.	gene_id "MSTRG.161310"; transcript_id "MSTRG.161310.44"; exon_number "5";
chr6	StringTie	exon	33166171	33166206	1000	-	.	gene_id "MSTRG.161310"; transcript_id "MSTRG.161310.44"; exon_number "6";
chr6	StringTie	exon	33166513	33166566	1000	-	.	gene_id "MSTRG.161310"; transcript_id "MSTRG.161310.44"; exon_number "7";
chr6	StringTie	exon	33166720	33166827	1000	-	.	gene_id "MSTRG.161310"; transcript_id "MSTRG.161310.44"; exon_number "8";
chr6	StringTie	exon	33167070	33167123	1000	-	.	gene_id "MSTRG.161310"; transcript_id "MSTRG.161310.44"; exon_number "9";
chr6	StringTie	exon	33167264	33167317	1000	-	.	gene_id "MSTRG.161310"; transcript_id "MSTRG.161310.44"; exon_number "10";
chr6	StringTie	exon	33167426	33167533	1000	-	.	gene_id "MSTRG.161310"; transcript_id "MSTRG.161310.44"; exon_number "11";
chr6	StringTie	exon	33167799	33167852	1000	-	.	gene_id "MSTRG.161310"; transcript_id "MSTRG.161310.44"; exon_number "12";
chr6	StringTie	exon	33168519	33168572	1000	-	.	gene_id "MSTRG.161310"; transcript_id "MSTRG.161310.44"; exon_number "13";
chr6	StringTie	exon	33168706	33168759	1000	-	.	gene_id "MSTRG.161310"; transcript_id "MSTRG.161310.44"; exon_number "14";
chr6	StringTie	exon	33168955	33169008	1000	-	.	gene_id "MSTRG.161310"; transcript_id "MSTRG.161310.44"; exon_number "15";
chr6	StringTie	exon	33169383	33169490	1000	-	.	gene_id "MSTRG.161310"; transcript_id "MSTRG.161310.44"; exon_number "16";
chr6	StringTie	exon	33169831	33169884	1000	-	.	gene_id "MSTRG.161310"; transcript_id "MSTRG.161310.44"; exon_number "17";
chr6	StringTie	exon	33170047	33170100	1000	-	.	gene_id "MSTRG.161310"; transcript_id "MSTRG.161310.44"; exon_number "18";
chr6	StringTie	exon	33170326	33170379	1000	-	.	gene_id "MSTRG.161310"; transcript_id "MSTRG.161310.44"; exon_number "19";
chr6	StringTie	exon	33170557	33170610	1000	-	.	gene_id "MSTRG.161310"; transcript_id "MSTRG.161310.44"; exon_number "20";
chr6	StringTie	exon	33170810	33170917	1000	-	.	gene_id "MSTRG.161310"; transcript_id "MSTRG.161310.44"; exon_number "21";
chr6	StringTie	exon	33171114	33171167	1000	-	.	gene_id "MSTRG.161310"; transcript_id "MSTRG.161310.44"; exon_number "22";
chr6	StringTie	exon	33171271	33171324	1000	-	.	gene_id "MSTRG.161310"; transcript_id "MSTRG.161310.44"; exon_number "23";
chr6	StringTie	exon	33171467	33171574	1000	-	.	gene_id "MSTRG.161310"; transcript_id "MSTRG.161310.44"; exon_number "24";
chr6	StringTie	exon	33171713	33171820	1000	-	.	gene_id "MSTRG.161310"; transcript_id "MSTRG.161310.44"; exon_number "25";
chr6	StringTie	exon	33172050	33172103	1000	-	.	gene_id "MSTRG.161310"; transcript_id "MSTRG.161310.44"; exon_number "26";
chr6	StringTie	exon	33172289	33172378	1000	-	.	gene_id "MSTRG.161310"; transcript_id "MSTRG.161310.44"; exon_number "27";
chr6	StringTie	exon	33172530	33172637	1000	-	.	gene_id "MSTRG.161310"; transcript_id "MSTRG.161310.44"; exon_number "28";
chr6	StringTie	exon	33173060	33173113	1000	-	.	gene_id "MSTRG.161310"; transcript_id "MSTRG.161310.44"; exon_number "29";
chr6	StringTie	exon	33173348	33173401	1000	-	.	gene_id "MSTRG.161310"; transcript_id "MSTRG.161310.44"; exon_number "30";
chr6	StringTie	exon	33173502	33173555	1000	-	.	gene_id "MSTRG.161310"; transcript_id "MSTRG.161310.44"; exon_number "31";
chr6	StringTie	exon	33173701	33173745	1000	-	.	gene_id "MSTRG.161310"; transcript_id "MSTRG.161310.44"; exon_number "32";
chr6	StringTie	exon	33173873	33173926	1000	-	.	gene_id "MSTRG.161310"; transcript_id "MSTRG.161310.44"; exon_number "33";
chr6	StringTie	exon	33174011	33174055	1000	-	.	gene_id "MSTRG.161310"; transcript_id "MSTRG.161310.44"; exon_number "34";
chr6	StringTie	exon	33174165	33174218	1000	-	.	gene_id "MSTRG.161310"; transcript_id "MSTRG.161310.44"; exon_number "35";
chr6	StringTie	exon	33174527	33174580	1000	-	.	gene_id "MSTRG.161310"; transcript_id "MSTRG.161310.44"; exon_number "36";
chr6	StringTie	exon	33175574	33175681	1000	-	.	gene_id "MSTRG.161310"; transcript_id "MSTRG.161310.44"; exon_number "37";
chr6	StringTie	exon	33176016	33176069	1000	-	.	gene_id "MSTRG.161310"; transcript_id "MSTRG.161310.44"; exon_number "38";
chr6	StringTie	exon	33176259	33176303	1000	-	.	gene_id "MSTRG.161310"; transcript_id "MSTRG.161310.44"; exon_number "39";
chr6	StringTie	exon	33176433	33176486	1000	-	.	gene_id "MSTRG.161310"; transcript_id "MSTRG.161310.44"; exon_number "40";
chr6	StringTie	exon	33176721	33176765	1000	-	.	gene_id "MSTRG.161310"; transcript_id "MSTRG.161310.44"; exon_number "41";
chr6	StringTie	exon	33176992	33177045	1000	-	.	gene_id "MSTRG.161310"; transcript_id "MSTRG.161310.44"; exon_number "42";
chr6	StringTie	exon	33177181	33177225	1000	-	.	gene_id "MSTRG.161310"; transcript_id "MSTRG.161310.44"; exon_number "43";
chr6	StringTie	exon	33177412	33177465	1000	-	.	gene_id "MSTRG.161310"; transcript_id "MSTRG.161310.44"; exon_number "44";
chr6	StringTie	exon	33177662	33177706	1000	-	.	gene_id "MSTRG.161310"; transcript_id "MSTRG.161310.44"; exon_number "45";
chr6	StringTie	exon	33178132	33178185	1000	-	.	gene_id "MSTRG.161310"; transcript_id "MSTRG.161310.44"; exon_number "46";
chr6	StringTie	exon	33178308	33178352	1000	-	.	gene_id "MSTRG.161310"; transcript_id "MSTRG.161310.44"; exon_number "47";
chr6	StringTie	exon	33178435	33178488	1000	-	.	gene_id "MSTRG.161310"; transcript_id "MSTRG.161310.44"; exon_number "48";
chr6	StringTie	exon	33178679	33178732	1000	-	.	gene_id "MSTRG.161310"; transcript_id "MSTRG.161310.44"; exon_number "49";
chr6	StringTie	exon	33178920	33178973	1000	-	.	gene_id "MSTRG.161310"; transcript_id "MSTRG.161310.44"; exon_number "50";
chr6	StringTie	exon	33179073	33179126	1000	-	.	gene_id "MSTRG.161310"; transcript_id "MSTRG.161310.44"; exon_number "51";
chr6	StringTie	exon	33179231	33179284	1000	-	.	gene_id "MSTRG.161310"; transcript_id "MSTRG.161310.44"; exon_number "52";
chr6	StringTie	exon	33179431	33179487	1000	-	.	gene_id "MSTRG.161310"; transcript_id "MSTRG.161310.44"; exon_number "53";
chr6	StringTie	exon	33179719	33179805	1000	-	.	gene_id "MSTRG.161310"; transcript_id "MSTRG.161310.44"; exon_number "54";
chr6	StringTie	exon	33180258	33180332	1000	-	.	gene_id "MSTRG.161310"; transcript_id "MSTRG.161310.44"; exon_number "55";
chr6	StringTie	exon	33180668	33180730	1000	-	.	gene_id "MSTRG.161310"; transcript_id "MSTRG.161310.44"; exon_number "56";
chr6	StringTie	exon	33180964	33181005	1000	-	.	gene_id "MSTRG.161310"; transcript_id "MSTRG.161310.44"; exon_number "57";
chr6	StringTie	exon	33181111	33181170	1000	-	.	gene_id "MSTRG.161310"; transcript_id "MSTRG.161310.44"; exon_number "58";
chr6	StringTie	exon	33184992	33185054	1000	-	.	gene_id "MSTRG.161310"; transcript_id "MSTRG.161310.44"; exon_number "59";
chr6	StringTie	exon	33185701	33185778	1000	-	.	gene_id "MSTRG.161310"; transcript_id "MSTRG.161310.44"; exon_number "60";
chr6	StringTie	exon	33186627	33186818	1000	-	.	gene_id "MSTRG.161310"; transcript_id "MSTRG.161310.44"; exon_number "61";
chr6	StringTie	exon	33188362	33188524	1000	-	.	gene_id "MSTRG.161310"; transcript_id "MSTRG.161310.44"; exon_number "62";
chr6	StringTie	exon	33188978	33189188	1000	-	.	gene_id "MSTRG.161310"; transcript_id "MSTRG.161310.44"; exon_number "63";
chr6	StringTie	exon	33189320	33189469	1000	-	.	gene_id "MSTRG.161310"; transcript_id "MSTRG.161310.44"; exon_number "64";
chr6	StringTie	exon	33193447	33194829	1000	-	.	gene_id "MSTRG.161310"; transcript_id "MSTRG.161310.44"; exon_number "65";
chr6	StringTie	exon	33194945	33195050	1000	-	.	gene_id "MSTRG.161310"; transcript_id "MSTRG.161310.44"; exon_number "66";
chr6	StringTie	exon	33195363	33195466	1000	-	.	gene_id "MSTRG.161310"; transcript_id "MSTRG.161310.44"; exon_number "67";
chr6	StringTie	exon	33195570	33195702	1000	-	.	gene_id "MSTRG.161310"; transcript_id "MSTRG.161310.44"; exon_number "68";
chr6	StringTie	exon	33195907	33196036	1000	-	.	gene_id "MSTRG.161310"; transcript_id "MSTRG.161310.44"; exon_number "69";
chr6	StringTie	exon	33196434	33196606	1000	-	.	gene_id "MSTRG.161310"; transcript_id "MSTRG.161310.44"; exon_number "70";
chr6	StringTie	exon	33197762	33197941	1000	-	.	gene_id "MSTRG.161310"; transcript_id "MSTRG.161310.44"; exon_number "71";
chr6	StringTie	exon	33198308	33198464	1000	-	.	gene_id "MSTRG.161310"; transcript_id "MSTRG.161310.44"; exon_number "72";
chr6	StringTie	exon	33199169	33199416	1000	-	.	gene_id "MSTRG.161310"; transcript_id "MSTRG.161310.44"; exon_number "73";
chr6	StringTie	exon	33200242	33200728	1000	-	.	gene_id "MSTRG.161310"; transcript_id "MSTRG.161310.44"; exon_number "74";
chr6	StringTie	transcript	33162631	33191222	1000	-	.	gene_id "MSTRG.161310"; transcript_id "MSTRG.161310.45";
chr6	StringTie	exon	33162631	33163818	1000	-	.	gene_id "MSTRG.161310"; transcript_id "MSTRG.161310.45"; exon_number "1";
chr6	StringTie	exon	33164267	33164473	1000	-	.	gene_id "MSTRG.161310"; transcript_id "MSTRG.161310.45"; exon_number "2";
chr6	StringTie	exon	33164852	33164964	1000	-	.	gene_id "MSTRG.161310"; transcript_id "MSTRG.161310.45"; exon_number "3";
chr6	StringTie	exon	33165549	33165816	1000	-	.	gene_id "MSTRG.161310"; transcript_id "MSTRG.161310.45"; exon_number "4";
chr6	StringTie	exon	33165931	33165984	1000	-	.	gene_id "MSTRG.161310"; transcript_id "MSTRG.161310.45"; exon_number "5";
chr6	StringTie	exon	33166171	33166206	1000	-	.	gene_id "MSTRG.161310"; transcript_id "MSTRG.161310.45"; exon_number "6";
chr6	StringTie	exon	33166513	33166566	1000	-	.	gene_id "MSTRG.161310"; transcript_id "MSTRG.161310.45"; exon_number "7";
chr6	StringTie	exon	33166720	33166827	1000	-	.	gene_id "MSTRG.161310"; transcript_id "MSTRG.161310.45"; exon_number "8";
chr6	StringTie	exon	33167070	33167123	1000	-	.	gene_id "MSTRG.161310"; transcript_id "MSTRG.161310.45"; exon_number "9";
chr6	StringTie	exon	33167264	33167317	1000	-	.	gene_id "MSTRG.161310"; transcript_id "MSTRG.161310.45"; exon_number "10";
chr6	StringTie	exon	33167426	33167533	1000	-	.	gene_id "MSTRG.161310"; transcript_id "MSTRG.161310.45"; exon_number "11";
chr6	StringTie	exon	33167799	33167852	1000	-	.	gene_id "MSTRG.161310"; transcript_id "MSTRG.161310.45"; exon_number "12";
chr6	StringTie	exon	33168519	33168572	1000	-	.	gene_id "MSTRG.161310"; transcript_id "MSTRG.161310.45"; exon_number "13";
chr6	StringTie	exon	33168706	33168759	1000	-	.	gene_id "MSTRG.161310"; transcript_id "MSTRG.161310.45"; exon_number "14";
chr6	StringTie	exon	33168955	33169008	1000	-	.	gene_id "MSTRG.161310"; transcript_id "MSTRG.161310.45"; exon_number "15";
chr6	StringTie	exon	33169383	33169490	1000	-	.	gene_id "MSTRG.161310"; transcript_id "MSTRG.161310.45"; exon_number "16";
chr6	StringTie	exon	33169831	33169884	1000	-	.	gene_id "MSTRG.161310"; transcript_id "MSTRG.161310.45"; exon_number "17";
chr6	StringTie	exon	33170047	33170100	1000	-	.	gene_id "MSTRG.161310"; transcript_id "MSTRG.161310.45"; exon_number "18";
chr6	StringTie	exon	33170326	33170379	1000	-	.	gene_id "MSTRG.161310"; transcript_id "MSTRG.161310.45"; exon_number "19";
chr6	StringTie	exon	33170557	33170610	1000	-	.	gene_id "MSTRG.161310"; transcript_id "MSTRG.161310.45"; exon_number "20";
chr6	StringTie	exon	33170810	33170917	1000	-	.	gene_id "MSTRG.161310"; transcript_id "MSTRG.161310.45"; exon_number "21";
chr6	StringTie	exon	33171114	33171167	1000	-	.	gene_id "MSTRG.161310"; transcript_id "MSTRG.161310.45"; exon_number "22";
chr6	StringTie	exon	33171271	33171324	1000	-	.	gene_id "MSTRG.161310"; transcript_id "MSTRG.161310.45"; exon_number "23";
chr6	StringTie	exon	33171467	33171574	1000	-	.	gene_id "MSTRG.161310"; transcript_id "MSTRG.161310.45"; exon_number "24";
chr6	StringTie	exon	33171713	33171820	1000	-	.	gene_id "MSTRG.161310"; transcript_id "MSTRG.161310.45"; exon_number "25";
chr6	StringTie	exon	33172050	33172103	1000	-	.	gene_id "MSTRG.161310"; transcript_id "MSTRG.161310.45"; exon_number "26";
chr6	StringTie	exon	33172289	33172378	1000	-	.	gene_id "MSTRG.161310"; transcript_id "MSTRG.161310.45"; exon_number "27";
chr6	StringTie	exon	33172530	33172637	1000	-	.	gene_id "MSTRG.161310"; transcript_id "MSTRG.161310.45"; exon_number "28";
chr6	StringTie	exon	33173060	33173113	1000	-	.	gene_id "MSTRG.161310"; transcript_id "MSTRG.161310.45"; exon_number "29";
chr6	StringTie	exon	33173348	33173401	1000	-	.	gene_id "MSTRG.161310"; transcript_id "MSTRG.161310.45"; exon_number "30";
chr6	StringTie	exon	33173502	33173555	1000	-	.	gene_id "MSTRG.161310"; transcript_id "MSTRG.161310.45"; exon_number "31";
chr6	StringTie	exon	33173701	33173745	1000	-	.	gene_id "MSTRG.161310"; transcript_id "MSTRG.161310.45"; exon_number "32";
chr6	StringTie	exon	33173873	33173926	1000	-	.	gene_id "MSTRG.161310"; transcript_id "MSTRG.161310.45"; exon_number "33";
chr6	StringTie	exon	33174011	33174055	1000	-	.	gene_id "MSTRG.161310"; transcript_id "MSTRG.161310.45"; exon_number "34";
chr6	StringTie	exon	33174165	33174218	1000	-	.	gene_id "MSTRG.161310"; transcript_id "MSTRG.161310.45"; exon_number "35";
chr6	StringTie	exon	33174527	33174580	1000	-	.	gene_id "MSTRG.161310"; transcript_id "MSTRG.161310.45"; exon_number "36";
chr6	StringTie	exon	33175574	33176069	1000	-	.	gene_id "MSTRG.161310"; transcript_id "MSTRG.161310.45"; exon_number "37";
chr6	StringTie	exon	33176259	33176303	1000	-	.	gene_id "MSTRG.161310"; transcript_id "MSTRG.161310.45"; exon_number "38";
chr6	StringTie	exon	33176433	33176486	1000	-	.	gene_id "MSTRG.161310"; transcript_id "MSTRG.161310.45"; exon_number "39";
chr6	StringTie	exon	33176721	33176765	1000	-	.	gene_id "MSTRG.161310"; transcript_id "MSTRG.161310.45"; exon_number "40";
chr6	StringTie	exon	33176992	33177045	1000	-	.	gene_id "MSTRG.161310"; transcript_id "MSTRG.161310.45"; exon_number "41";
chr6	StringTie	exon	33177181	33177225	1000	-	.	gene_id "MSTRG.161310"; transcript_id "MSTRG.161310.45"; exon_number "42";
chr6	StringTie	exon	33177412	33177465	1000	-	.	gene_id "MSTRG.161310"; transcript_id "MSTRG.161310.45"; exon_number "43";
chr6	StringTie	exon	33177662	33177706	1000	-	.	gene_id "MSTRG.161310"; transcript_id "MSTRG.161310.45"; exon_number "44";
chr6	StringTie	exon	33178132	33178185	1000	-	.	gene_id "MSTRG.161310"; transcript_id "MSTRG.161310.45"; exon_number "45";
chr6	StringTie	exon	33178308	33178352	1000	-	.	gene_id "MSTRG.161310"; transcript_id "MSTRG.161310.45"; exon_number "46";
chr6	StringTie	exon	33178435	33178488	1000	-	.	gene_id "MSTRG.161310"; transcript_id "MSTRG.161310.45"; exon_number "47";
chr6	StringTie	exon	33178679	33178732	1000	-	.	gene_id "MSTRG.161310"; transcript_id "MSTRG.161310.45"; exon_number "48";
chr6	StringTie	exon	33178920	33178973	1000	-	.	gene_id "MSTRG.161310"; transcript_id "MSTRG.161310.45"; exon_number "49";
chr6	StringTie	exon	33179073	33179126	1000	-	.	gene_id "MSTRG.161310"; transcript_id "MSTRG.161310.45"; exon_number "50";
chr6	StringTie	exon	33179231	33179284	1000	-	.	gene_id "MSTRG.161310"; transcript_id "MSTRG.161310.45"; exon_number "51";
chr6	StringTie	exon	33179431	33179487	1000	-	.	gene_id "MSTRG.161310"; transcript_id "MSTRG.161310.45"; exon_number "52";
chr6	StringTie	exon	33179719	33179805	1000	-	.	gene_id "MSTRG.161310"; transcript_id "MSTRG.161310.45"; exon_number "53";
chr6	StringTie	exon	33180258	33180332	1000	-	.	gene_id "MSTRG.161310"; transcript_id "MSTRG.161310.45"; exon_number "54";
chr6	StringTie	exon	33180668	33180730	1000	-	.	gene_id "MSTRG.161310"; transcript_id "MSTRG.161310.45"; exon_number "55";
chr6	StringTie	exon	33180964	33181005	1000	-	.	gene_id "MSTRG.161310"; transcript_id "MSTRG.161310.45"; exon_number "56";
chr6	StringTie	exon	33181111	33181170	1000	-	.	gene_id "MSTRG.161310"; transcript_id "MSTRG.161310.45"; exon_number "57";
chr6	StringTie	exon	33184145	33184324	1000	-	.	gene_id "MSTRG.161310"; transcript_id "MSTRG.161310.45"; exon_number "58";
chr6	StringTie	exon	33184992	33185778	1000	-	.	gene_id "MSTRG.161310"; transcript_id "MSTRG.161310.45"; exon_number "59";
chr6	StringTie	exon	33186627	33186818	1000	-	.	gene_id "MSTRG.161310"; transcript_id "MSTRG.161310.45"; exon_number "60";
chr6	StringTie	exon	33188362	33188524	1000	-	.	gene_id "MSTRG.161310"; transcript_id "MSTRG.161310.45"; exon_number "61";
chr6	StringTie	exon	33188978	33189188	1000	-	.	gene_id "MSTRG.161310"; transcript_id "MSTRG.161310.45"; exon_number "62";
chr6	StringTie	exon	33189320	33189469	1000	-	.	gene_id "MSTRG.161310"; transcript_id "MSTRG.161310.45"; exon_number "63";
chr6	StringTie	exon	33190463	33191222	1000	-	.	gene_id "MSTRG.161310"; transcript_id "MSTRG.161310.45"; exon_number "64";
chr6	StringTie	transcript	33162631	33190933	1000	-	.	gene_id "MSTRG.161310"; transcript_id "MSTRG.161310.46";
chr6	StringTie	exon	33162631	33163818	1000	-	.	gene_id "MSTRG.161310"; transcript_id "MSTRG.161310.46"; exon_number "1";
chr6	StringTie	exon	33164267	33164473	1000	-	.	gene_id "MSTRG.161310"; transcript_id "MSTRG.161310.46"; exon_number "2";
chr6	StringTie	exon	33164852	33164964	1000	-	.	gene_id "MSTRG.161310"; transcript_id "MSTRG.161310.46"; exon_number "3";
chr6	StringTie	exon	33165549	33165816	1000	-	.	gene_id "MSTRG.161310"; transcript_id "MSTRG.161310.46"; exon_number "4";
chr6	StringTie	exon	33165931	33165984	1000	-	.	gene_id "MSTRG.161310"; transcript_id "MSTRG.161310.46"; exon_number "5";
chr6	StringTie	exon	33166171	33166206	1000	-	.	gene_id "MSTRG.161310"; transcript_id "MSTRG.161310.46"; exon_number "6";
chr6	StringTie	exon	33166513	33166566	1000	-	.	gene_id "MSTRG.161310"; transcript_id "MSTRG.161310.46"; exon_number "7";
chr6	StringTie	exon	33166720	33166827	1000	-	.	gene_id "MSTRG.161310"; transcript_id "MSTRG.161310.46"; exon_number "8";
chr6	StringTie	exon	33167070	33167123	1000	-	.	gene_id "MSTRG.161310"; transcript_id "MSTRG.161310.46"; exon_number "9";
chr6	StringTie	exon	33167264	33167317	1000	-	.	gene_id "MSTRG.161310"; transcript_id "MSTRG.161310.46"; exon_number "10";
chr6	StringTie	exon	33167426	33167533	1000	-	.	gene_id "MSTRG.161310"; transcript_id "MSTRG.161310.46"; exon_number "11";
chr6	StringTie	exon	33167799	33167852	1000	-	.	gene_id "MSTRG.161310"; transcript_id "MSTRG.161310.46"; exon_number "12";
chr6	StringTie	exon	33168519	33168572	1000	-	.	gene_id "MSTRG.161310"; transcript_id "MSTRG.161310.46"; exon_number "13";
chr6	StringTie	exon	33168706	33168759	1000	-	.	gene_id "MSTRG.161310"; transcript_id "MSTRG.161310.46"; exon_number "14";
chr6	StringTie	exon	33168955	33169008	1000	-	.	gene_id "MSTRG.161310"; transcript_id "MSTRG.161310.46"; exon_number "15";
chr6	StringTie	exon	33169383	33169490	1000	-	.	gene_id "MSTRG.161310"; transcript_id "MSTRG.161310.46"; exon_number "16";
chr6	StringTie	exon	33169831	33169884	1000	-	.	gene_id "MSTRG.161310"; transcript_id "MSTRG.161310.46"; exon_number "17";
chr6	StringTie	exon	33170047	33170100	1000	-	.	gene_id "MSTRG.161310"; transcript_id "MSTRG.161310.46"; exon_number "18";
chr6	StringTie	exon	33170326	33170379	1000	-	.	gene_id "MSTRG.161310"; transcript_id "MSTRG.161310.46"; exon_number "19";
chr6	StringTie	exon	33170557	33170610	1000	-	.	gene_id "MSTRG.161310"; transcript_id "MSTRG.161310.46"; exon_number "20";
chr6	StringTie	exon	33170810	33170917	1000	-	.	gene_id "MSTRG.161310"; transcript_id "MSTRG.161310.46"; exon_number "21";
chr6	StringTie	exon	33171114	33171167	1000	-	.	gene_id "MSTRG.161310"; transcript_id "MSTRG.161310.46"; exon_number "22";
chr6	StringTie	exon	33171271	33171324	1000	-	.	gene_id "MSTRG.161310"; transcript_id "MSTRG.161310.46"; exon_number "23";
chr6	StringTie	exon	33171467	33171574	1000	-	.	gene_id "MSTRG.161310"; transcript_id "MSTRG.161310.46"; exon_number "24";
chr6	StringTie	exon	33171713	33171820	1000	-	.	gene_id "MSTRG.161310"; transcript_id "MSTRG.161310.46"; exon_number "25";
chr6	StringTie	exon	33172050	33172103	1000	-	.	gene_id "MSTRG.161310"; transcript_id "MSTRG.161310.46"; exon_number "26";
chr6	StringTie	exon	33172289	33172378	1000	-	.	gene_id "MSTRG.161310"; transcript_id "MSTRG.161310.46"; exon_number "27";
chr6	StringTie	exon	33172530	33172637	1000	-	.	gene_id "MSTRG.161310"; transcript_id "MSTRG.161310.46"; exon_number "28";
chr6	StringTie	exon	33173060	33173113	1000	-	.	gene_id "MSTRG.161310"; transcript_id "MSTRG.161310.46"; exon_number "29";
chr6	StringTie	exon	33173348	33173401	1000	-	.	gene_id "MSTRG.161310"; transcript_id "MSTRG.161310.46"; exon_number "30";
chr6	StringTie	exon	33173502	33173555	1000	-	.	gene_id "MSTRG.161310"; transcript_id "MSTRG.161310.46"; exon_number "31";
chr6	StringTie	exon	33173701	33173745	1000	-	.	gene_id "MSTRG.161310"; transcript_id "MSTRG.161310.46"; exon_number "32";
chr6	StringTie	exon	33173873	33173926	1000	-	.	gene_id "MSTRG.161310"; transcript_id "MSTRG.161310.46"; exon_number "33";
chr6	StringTie	exon	33174011	33174055	1000	-	.	gene_id "MSTRG.161310"; transcript_id "MSTRG.161310.46"; exon_number "34";
chr6	StringTie	exon	33174165	33174218	1000	-	.	gene_id "MSTRG.161310"; transcript_id "MSTRG.161310.46"; exon_number "35";
chr6	StringTie	exon	33174527	33174580	1000	-	.	gene_id "MSTRG.161310"; transcript_id "MSTRG.161310.46"; exon_number "36";
chr6	StringTie	exon	33175574	33175681	1000	-	.	gene_id "MSTRG.161310"; transcript_id "MSTRG.161310.46"; exon_number "37";
chr6	StringTie	exon	33176016	33176069	1000	-	.	gene_id "MSTRG.161310"; transcript_id "MSTRG.161310.46"; exon_number "38";
chr6	StringTie	exon	33176259	33176303	1000	-	.	gene_id "MSTRG.161310"; transcript_id "MSTRG.161310.46"; exon_number "39";
chr6	StringTie	exon	33176433	33176486	1000	-	.	gene_id "MSTRG.161310"; transcript_id "MSTRG.161310.46"; exon_number "40";
chr6	StringTie	exon	33176721	33176765	1000	-	.	gene_id "MSTRG.161310"; transcript_id "MSTRG.161310.46"; exon_number "41";
chr6	StringTie	exon	33176992	33177045	1000	-	.	gene_id "MSTRG.161310"; transcript_id "MSTRG.161310.46"; exon_number "42";
chr6	StringTie	exon	33177181	33177225	1000	-	.	gene_id "MSTRG.161310"; transcript_id "MSTRG.161310.46"; exon_number "43";
chr6	StringTie	exon	33177412	33177465	1000	-	.	gene_id "MSTRG.161310"; transcript_id "MSTRG.161310.46"; exon_number "44";
chr6	StringTie	exon	33177662	33177706	1000	-	.	gene_id "MSTRG.161310"; transcript_id "MSTRG.161310.46"; exon_number "45";
chr6	StringTie	exon	33178132	33178185	1000	-	.	gene_id "MSTRG.161310"; transcript_id "MSTRG.161310.46"; exon_number "46";
chr6	StringTie	exon	33178308	33178352	1000	-	.	gene_id "MSTRG.161310"; transcript_id "MSTRG.161310.46"; exon_number "47";
chr6	StringTie	exon	33178435	33178488	1000	-	.	gene_id "MSTRG.161310"; transcript_id "MSTRG.161310.46"; exon_number "48";
chr6	StringTie	exon	33178679	33178732	1000	-	.	gene_id "MSTRG.161310"; transcript_id "MSTRG.161310.46"; exon_number "49";
chr6	StringTie	exon	33178920	33178973	1000	-	.	gene_id "MSTRG.161310"; transcript_id "MSTRG.161310.46"; exon_number "50";
chr6	StringTie	exon	33179073	33179126	1000	-	.	gene_id "MSTRG.161310"; transcript_id "MSTRG.161310.46"; exon_number "51";
chr6	StringTie	exon	33179231	33179284	1000	-	.	gene_id "MSTRG.161310"; transcript_id "MSTRG.161310.46"; exon_number "52";
chr6	StringTie	exon	33179431	33179487	1000	-	.	gene_id "MSTRG.161310"; transcript_id "MSTRG.161310.46"; exon_number "53";
chr6	StringTie	exon	33179719	33179805	1000	-	.	gene_id "MSTRG.161310"; transcript_id "MSTRG.161310.46"; exon_number "54";
chr6	StringTie	exon	33180258	33180332	1000	-	.	gene_id "MSTRG.161310"; transcript_id "MSTRG.161310.46"; exon_number "55";
chr6	StringTie	exon	33180668	33180730	1000	-	.	gene_id "MSTRG.161310"; transcript_id "MSTRG.161310.46"; exon_number "56";
chr6	StringTie	exon	33180964	33181005	1000	-	.	gene_id "MSTRG.161310"; transcript_id "MSTRG.161310.46"; exon_number "57";
chr6	StringTie	exon	33181111	33181170	1000	-	.	gene_id "MSTRG.161310"; transcript_id "MSTRG.161310.46"; exon_number "58";
chr6	StringTie	exon	33184145	33185054	1000	-	.	gene_id "MSTRG.161310"; transcript_id "MSTRG.161310.46"; exon_number "59";
chr6	StringTie	exon	33185701	33185778	1000	-	.	gene_id "MSTRG.161310"; transcript_id "MSTRG.161310.46"; exon_number "60";
chr6	StringTie	exon	33186627	33186818	1000	-	.	gene_id "MSTRG.161310"; transcript_id "MSTRG.161310.46"; exon_number "61";
chr6	StringTie	exon	33188362	33188524	1000	-	.	gene_id "MSTRG.161310"; transcript_id "MSTRG.161310.46"; exon_number "62";
chr6	StringTie	exon	33188982	33189188	1000	-	.	gene_id "MSTRG.161310"; transcript_id "MSTRG.161310.46"; exon_number "63";
chr6	StringTie	exon	33189320	33189469	1000	-	.	gene_id "MSTRG.161310"; transcript_id "MSTRG.161310.46"; exon_number "64";
chr6	StringTie	exon	33190463	33190933	1000	-	.	gene_id "MSTRG.161310"; transcript_id "MSTRG.161310.46"; exon_number "65";
chr6	StringTie	transcript	33162633	33200686	1000	-	.	gene_id "MSTRG.161310"; transcript_id "MSTRG.161310.47";
chr6	StringTie	exon	33162633	33163818	1000	-	.	gene_id "MSTRG.161310"; transcript_id "MSTRG.161310.47"; exon_number "1";
chr6	StringTie	exon	33164267	33164473	1000	-	.	gene_id "MSTRG.161310"; transcript_id "MSTRG.161310.47"; exon_number "2";
chr6	StringTie	exon	33164852	33164964	1000	-	.	gene_id "MSTRG.161310"; transcript_id "MSTRG.161310.47"; exon_number "3";
chr6	StringTie	exon	33165549	33165816	1000	-	.	gene_id "MSTRG.161310"; transcript_id "MSTRG.161310.47"; exon_number "4";
chr6	StringTie	exon	33165931	33165984	1000	-	.	gene_id "MSTRG.161310"; transcript_id "MSTRG.161310.47"; exon_number "5";
chr6	StringTie	exon	33166171	33166206	1000	-	.	gene_id "MSTRG.161310"; transcript_id "MSTRG.161310.47"; exon_number "6";
chr6	StringTie	exon	33166513	33166566	1000	-	.	gene_id "MSTRG.161310"; transcript_id "MSTRG.161310.47"; exon_number "7";
chr6	StringTie	exon	33166720	33166827	1000	-	.	gene_id "MSTRG.161310"; transcript_id "MSTRG.161310.47"; exon_number "8";
chr6	StringTie	exon	33167070	33167123	1000	-	.	gene_id "MSTRG.161310"; transcript_id "MSTRG.161310.47"; exon_number "9";
chr6	StringTie	exon	33167264	33167317	1000	-	.	gene_id "MSTRG.161310"; transcript_id "MSTRG.161310.47"; exon_number "10";
chr6	StringTie	exon	33167426	33167533	1000	-	.	gene_id "MSTRG.161310"; transcript_id "MSTRG.161310.47"; exon_number "11";
chr6	StringTie	exon	33167799	33167852	1000	-	.	gene_id "MSTRG.161310"; transcript_id "MSTRG.161310.47"; exon_number "12";
chr6	StringTie	exon	33168519	33168572	1000	-	.	gene_id "MSTRG.161310"; transcript_id "MSTRG.161310.47"; exon_number "13";
chr6	StringTie	exon	33168706	33168759	1000	-	.	gene_id "MSTRG.161310"; transcript_id "MSTRG.161310.47"; exon_number "14";
chr6	StringTie	exon	33168955	33169008	1000	-	.	gene_id "MSTRG.161310"; transcript_id "MSTRG.161310.47"; exon_number "15";
chr6	StringTie	exon	33169383	33169490	1000	-	.	gene_id "MSTRG.161310"; transcript_id "MSTRG.161310.47"; exon_number "16";
chr6	StringTie	exon	33169831	33169884	1000	-	.	gene_id "MSTRG.161310"; transcript_id "MSTRG.161310.47"; exon_number "17";
chr6	StringTie	exon	33170047	33170100	1000	-	.	gene_id "MSTRG.161310"; transcript_id "MSTRG.161310.47"; exon_number "18";
chr6	StringTie	exon	33170326	33170379	1000	-	.	gene_id "MSTRG.161310"; transcript_id "MSTRG.161310.47"; exon_number "19";
chr6	StringTie	exon	33170557	33170610	1000	-	.	gene_id "MSTRG.161310"; transcript_id "MSTRG.161310.47"; exon_number "20";
chr6	StringTie	exon	33170810	33170917	1000	-	.	gene_id "MSTRG.161310"; transcript_id "MSTRG.161310.47"; exon_number "21";
chr6	StringTie	exon	33171114	33171167	1000	-	.	gene_id "MSTRG.161310"; transcript_id "MSTRG.161310.47"; exon_number "22";
chr6	StringTie	exon	33171271	33171324	1000	-	.	gene_id "MSTRG.161310"; transcript_id "MSTRG.161310.47"; exon_number "23";
chr6	StringTie	exon	33171467	33171574	1000	-	.	gene_id "MSTRG.161310"; transcript_id "MSTRG.161310.47"; exon_number "24";
chr6	StringTie	exon	33171713	33171820	1000	-	.	gene_id "MSTRG.161310"; transcript_id "MSTRG.161310.47"; exon_number "25";
chr6	StringTie	exon	33172050	33172103	1000	-	.	gene_id "MSTRG.161310"; transcript_id "MSTRG.161310.47"; exon_number "26";
chr6	StringTie	exon	33172289	33172378	1000	-	.	gene_id "MSTRG.161310"; transcript_id "MSTRG.161310.47"; exon_number "27";
chr6	StringTie	exon	33172530	33172637	1000	-	.	gene_id "MSTRG.161310"; transcript_id "MSTRG.161310.47"; exon_number "28";
chr6	StringTie	exon	33173060	33173113	1000	-	.	gene_id "MSTRG.161310"; transcript_id "MSTRG.161310.47"; exon_number "29";
chr6	StringTie	exon	33173348	33173401	1000	-	.	gene_id "MSTRG.161310"; transcript_id "MSTRG.161310.47"; exon_number "30";
chr6	StringTie	exon	33173502	33173555	1000	-	.	gene_id "MSTRG.161310"; transcript_id "MSTRG.161310.47"; exon_number "31";
chr6	StringTie	exon	33173701	33173745	1000	-	.	gene_id "MSTRG.161310"; transcript_id "MSTRG.161310.47"; exon_number "32";
chr6	StringTie	exon	33173873	33173926	1000	-	.	gene_id "MSTRG.161310"; transcript_id "MSTRG.161310.47"; exon_number "33";
chr6	StringTie	exon	33174011	33174055	1000	-	.	gene_id "MSTRG.161310"; transcript_id "MSTRG.161310.47"; exon_number "34";
chr6	StringTie	exon	33174165	33174218	1000	-	.	gene_id "MSTRG.161310"; transcript_id "MSTRG.161310.47"; exon_number "35";
chr6	StringTie	exon	33174527	33174580	1000	-	.	gene_id "MSTRG.161310"; transcript_id "MSTRG.161310.47"; exon_number "36";
chr6	StringTie	exon	33175574	33175681	1000	-	.	gene_id "MSTRG.161310"; transcript_id "MSTRG.161310.47"; exon_number "37";
chr6	StringTie	exon	33176016	33176069	1000	-	.	gene_id "MSTRG.161310"; transcript_id "MSTRG.161310.47"; exon_number "38";
chr6	StringTie	exon	33176259	33176303	1000	-	.	gene_id "MSTRG.161310"; transcript_id "MSTRG.161310.47"; exon_number "39";
chr6	StringTie	exon	33176433	33176486	1000	-	.	gene_id "MSTRG.161310"; transcript_id "MSTRG.161310.47"; exon_number "40";
chr6	StringTie	exon	33176721	33176765	1000	-	.	gene_id "MSTRG.161310"; transcript_id "MSTRG.161310.47"; exon_number "41";
chr6	StringTie	exon	33176992	33177045	1000	-	.	gene_id "MSTRG.161310"; transcript_id "MSTRG.161310.47"; exon_number "42";
chr6	StringTie	exon	33177181	33177225	1000	-	.	gene_id "MSTRG.161310"; transcript_id "MSTRG.161310.47"; exon_number "43";
chr6	StringTie	exon	33177412	33177465	1000	-	.	gene_id "MSTRG.161310"; transcript_id "MSTRG.161310.47"; exon_number "44";
chr6	StringTie	exon	33177662	33177706	1000	-	.	gene_id "MSTRG.161310"; transcript_id "MSTRG.161310.47"; exon_number "45";
chr6	StringTie	exon	33178132	33178185	1000	-	.	gene_id "MSTRG.161310"; transcript_id "MSTRG.161310.47"; exon_number "46";
chr6	StringTie	exon	33178308	33178352	1000	-	.	gene_id "MSTRG.161310"; transcript_id "MSTRG.161310.47"; exon_number "47";
chr6	StringTie	exon	33178435	33178488	1000	-	.	gene_id "MSTRG.161310"; transcript_id "MSTRG.161310.47"; exon_number "48";
chr6	StringTie	exon	33178679	33178732	1000	-	.	gene_id "MSTRG.161310"; transcript_id "MSTRG.161310.47"; exon_number "49";
chr6	StringTie	exon	33178920	33178973	1000	-	.	gene_id "MSTRG.161310"; transcript_id "MSTRG.161310.47"; exon_number "50";
chr6	StringTie	exon	33179073	33179126	1000	-	.	gene_id "MSTRG.161310"; transcript_id "MSTRG.161310.47"; exon_number "51";
chr6	StringTie	exon	33179231	33179284	1000	-	.	gene_id "MSTRG.161310"; transcript_id "MSTRG.161310.47"; exon_number "52";
chr6	StringTie	exon	33179431	33179487	1000	-	.	gene_id "MSTRG.161310"; transcript_id "MSTRG.161310.47"; exon_number "53";
chr6	StringTie	exon	33179719	33179805	1000	-	.	gene_id "MSTRG.161310"; transcript_id "MSTRG.161310.47"; exon_number "54";
chr6	StringTie	exon	33180258	33180332	1000	-	.	gene_id "MSTRG.161310"; transcript_id "MSTRG.161310.47"; exon_number "55";
chr6	StringTie	exon	33180668	33180730	1000	-	.	gene_id "MSTRG.161310"; transcript_id "MSTRG.161310.47"; exon_number "56";
chr6	StringTie	exon	33180964	33181005	1000	-	.	gene_id "MSTRG.161310"; transcript_id "MSTRG.161310.47"; exon_number "57";
chr6	StringTie	exon	33181111	33181170	1000	-	.	gene_id "MSTRG.161310"; transcript_id "MSTRG.161310.47"; exon_number "58";
chr6	StringTie	exon	33184145	33184318	1000	-	.	gene_id "MSTRG.161310"; transcript_id "MSTRG.161310.47"; exon_number "59";
chr6	StringTie	exon	33184992	33185054	1000	-	.	gene_id "MSTRG.161310"; transcript_id "MSTRG.161310.47"; exon_number "60";
chr6	StringTie	exon	33185701	33185778	1000	-	.	gene_id "MSTRG.161310"; transcript_id "MSTRG.161310.47"; exon_number "61";
chr6	StringTie	exon	33186627	33186818	1000	-	.	gene_id "MSTRG.161310"; transcript_id "MSTRG.161310.47"; exon_number "62";
chr6	StringTie	exon	33188362	33188524	1000	-	.	gene_id "MSTRG.161310"; transcript_id "MSTRG.161310.47"; exon_number "63";
chr6	StringTie	exon	33188978	33189188	1000	-	.	gene_id "MSTRG.161310"; transcript_id "MSTRG.161310.47"; exon_number "64";
chr6	StringTie	exon	33189320	33189469	1000	-	.	gene_id "MSTRG.161310"; transcript_id "MSTRG.161310.47"; exon_number "65";
chr6	StringTie	exon	33193447	33194829	1000	-	.	gene_id "MSTRG.161310"; transcript_id "MSTRG.161310.47"; exon_number "66";
chr6	StringTie	exon	33194945	33195702	1000	-	.	gene_id "MSTRG.161310"; transcript_id "MSTRG.161310.47"; exon_number "67";
chr6	StringTie	exon	33195907	33196606	1000	-	.	gene_id "MSTRG.161310"; transcript_id "MSTRG.161310.47"; exon_number "68";
chr6	StringTie	exon	33197762	33197941	1000	-	.	gene_id "MSTRG.161310"; transcript_id "MSTRG.161310.47"; exon_number "69";
chr6	StringTie	exon	33198308	33199416	1000	-	.	gene_id "MSTRG.161310"; transcript_id "MSTRG.161310.47"; exon_number "70";
chr6	StringTie	exon	33200242	33200686	1000	-	.	gene_id "MSTRG.161310"; transcript_id "MSTRG.161310.47"; exon_number "71";
chr6	StringTie	transcript	33162633	33200691	1000	-	.	gene_id "MSTRG.161310"; transcript_id "MSTRG.161310.48";
chr6	StringTie	exon	33162633	33163818	1000	-	.	gene_id "MSTRG.161310"; transcript_id "MSTRG.161310.48"; exon_number "1";
chr6	StringTie	exon	33164267	33164473	1000	-	.	gene_id "MSTRG.161310"; transcript_id "MSTRG.161310.48"; exon_number "2";
chr6	StringTie	exon	33164852	33164964	1000	-	.	gene_id "MSTRG.161310"; transcript_id "MSTRG.161310.48"; exon_number "3";
chr6	StringTie	exon	33165549	33165816	1000	-	.	gene_id "MSTRG.161310"; transcript_id "MSTRG.161310.48"; exon_number "4";
chr6	StringTie	exon	33165931	33165984	1000	-	.	gene_id "MSTRG.161310"; transcript_id "MSTRG.161310.48"; exon_number "5";
chr6	StringTie	exon	33166171	33166206	1000	-	.	gene_id "MSTRG.161310"; transcript_id "MSTRG.161310.48"; exon_number "6";
chr6	StringTie	exon	33166513	33166566	1000	-	.	gene_id "MSTRG.161310"; transcript_id "MSTRG.161310.48"; exon_number "7";
chr6	StringTie	exon	33166720	33166827	1000	-	.	gene_id "MSTRG.161310"; transcript_id "MSTRG.161310.48"; exon_number "8";
chr6	StringTie	exon	33167070	33167123	1000	-	.	gene_id "MSTRG.161310"; transcript_id "MSTRG.161310.48"; exon_number "9";
chr6	StringTie	exon	33167264	33167317	1000	-	.	gene_id "MSTRG.161310"; transcript_id "MSTRG.161310.48"; exon_number "10";
chr6	StringTie	exon	33167426	33167533	1000	-	.	gene_id "MSTRG.161310"; transcript_id "MSTRG.161310.48"; exon_number "11";
chr6	StringTie	exon	33167799	33167852	1000	-	.	gene_id "MSTRG.161310"; transcript_id "MSTRG.161310.48"; exon_number "12";
chr6	StringTie	exon	33168519	33168572	1000	-	.	gene_id "MSTRG.161310"; transcript_id "MSTRG.161310.48"; exon_number "13";
chr6	StringTie	exon	33168706	33168759	1000	-	.	gene_id "MSTRG.161310"; transcript_id "MSTRG.161310.48"; exon_number "14";
chr6	StringTie	exon	33168955	33169008	1000	-	.	gene_id "MSTRG.161310"; transcript_id "MSTRG.161310.48"; exon_number "15";
chr6	StringTie	exon	33169383	33169490	1000	-	.	gene_id "MSTRG.161310"; transcript_id "MSTRG.161310.48"; exon_number "16";
chr6	StringTie	exon	33169831	33169884	1000	-	.	gene_id "MSTRG.161310"; transcript_id "MSTRG.161310.48"; exon_number "17";
chr6	StringTie	exon	33170047	33170100	1000	-	.	gene_id "MSTRG.161310"; transcript_id "MSTRG.161310.48"; exon_number "18";
chr6	StringTie	exon	33170326	33170379	1000	-	.	gene_id "MSTRG.161310"; transcript_id "MSTRG.161310.48"; exon_number "19";
chr6	StringTie	exon	33170557	33170610	1000	-	.	gene_id "MSTRG.161310"; transcript_id "MSTRG.161310.48"; exon_number "20";
chr6	StringTie	exon	33170810	33170917	1000	-	.	gene_id "MSTRG.161310"; transcript_id "MSTRG.161310.48"; exon_number "21";
chr6	StringTie	exon	33171114	33171167	1000	-	.	gene_id "MSTRG.161310"; transcript_id "MSTRG.161310.48"; exon_number "22";
chr6	StringTie	exon	33171271	33171324	1000	-	.	gene_id "MSTRG.161310"; transcript_id "MSTRG.161310.48"; exon_number "23";
chr6	StringTie	exon	33171467	33171574	1000	-	.	gene_id "MSTRG.161310"; transcript_id "MSTRG.161310.48"; exon_number "24";
chr6	StringTie	exon	33171713	33171820	1000	-	.	gene_id "MSTRG.161310"; transcript_id "MSTRG.161310.48"; exon_number "25";
chr6	StringTie	exon	33172050	33172103	1000	-	.	gene_id "MSTRG.161310"; transcript_id "MSTRG.161310.48"; exon_number "26";
chr6	StringTie	exon	33172289	33172378	1000	-	.	gene_id "MSTRG.161310"; transcript_id "MSTRG.161310.48"; exon_number "27";
chr6	StringTie	exon	33172530	33172637	1000	-	.	gene_id "MSTRG.161310"; transcript_id "MSTRG.161310.48"; exon_number "28";
chr6	StringTie	exon	33173060	33173113	1000	-	.	gene_id "MSTRG.161310"; transcript_id "MSTRG.161310.48"; exon_number "29";
chr6	StringTie	exon	33173348	33173401	1000	-	.	gene_id "MSTRG.161310"; transcript_id "MSTRG.161310.48"; exon_number "30";
chr6	StringTie	exon	33173502	33173555	1000	-	.	gene_id "MSTRG.161310"; transcript_id "MSTRG.161310.48"; exon_number "31";
chr6	StringTie	exon	33173701	33173745	1000	-	.	gene_id "MSTRG.161310"; transcript_id "MSTRG.161310.48"; exon_number "32";
chr6	StringTie	exon	33173873	33173926	1000	-	.	gene_id "MSTRG.161310"; transcript_id "MSTRG.161310.48"; exon_number "33";
chr6	StringTie	exon	33174011	33174055	1000	-	.	gene_id "MSTRG.161310"; transcript_id "MSTRG.161310.48"; exon_number "34";
chr6	StringTie	exon	33174165	33174218	1000	-	.	gene_id "MSTRG.161310"; transcript_id "MSTRG.161310.48"; exon_number "35";
chr6	StringTie	exon	33174527	33174580	1000	-	.	gene_id "MSTRG.161310"; transcript_id "MSTRG.161310.48"; exon_number "36";
chr6	StringTie	exon	33175574	33175681	1000	-	.	gene_id "MSTRG.161310"; transcript_id "MSTRG.161310.48"; exon_number "37";
chr6	StringTie	exon	33176016	33176069	1000	-	.	gene_id "MSTRG.161310"; transcript_id "MSTRG.161310.48"; exon_number "38";
chr6	StringTie	exon	33176259	33176303	1000	-	.	gene_id "MSTRG.161310"; transcript_id "MSTRG.161310.48"; exon_number "39";
chr6	StringTie	exon	33176433	33176486	1000	-	.	gene_id "MSTRG.161310"; transcript_id "MSTRG.161310.48"; exon_number "40";
chr6	StringTie	exon	33176721	33176765	1000	-	.	gene_id "MSTRG.161310"; transcript_id "MSTRG.161310.48"; exon_number "41";
chr6	StringTie	exon	33176992	33177045	1000	-	.	gene_id "MSTRG.161310"; transcript_id "MSTRG.161310.48"; exon_number "42";
chr6	StringTie	exon	33177181	33177225	1000	-	.	gene_id "MSTRG.161310"; transcript_id "MSTRG.161310.48"; exon_number "43";
chr6	StringTie	exon	33177412	33177465	1000	-	.	gene_id "MSTRG.161310"; transcript_id "MSTRG.161310.48"; exon_number "44";
chr6	StringTie	exon	33177662	33177706	1000	-	.	gene_id "MSTRG.161310"; transcript_id "MSTRG.161310.48"; exon_number "45";
chr6	StringTie	exon	33178132	33178185	1000	-	.	gene_id "MSTRG.161310"; transcript_id "MSTRG.161310.48"; exon_number "46";
chr6	StringTie	exon	33178308	33178352	1000	-	.	gene_id "MSTRG.161310"; transcript_id "MSTRG.161310.48"; exon_number "47";
chr6	StringTie	exon	33178435	33178488	1000	-	.	gene_id "MSTRG.161310"; transcript_id "MSTRG.161310.48"; exon_number "48";
chr6	StringTie	exon	33178679	33178732	1000	-	.	gene_id "MSTRG.161310"; transcript_id "MSTRG.161310.48"; exon_number "49";
chr6	StringTie	exon	33178920	33178973	1000	-	.	gene_id "MSTRG.161310"; transcript_id "MSTRG.161310.48"; exon_number "50";
chr6	StringTie	exon	33179073	33179126	1000	-	.	gene_id "MSTRG.161310"; transcript_id "MSTRG.161310.48"; exon_number "51";
chr6	StringTie	exon	33179231	33179284	1000	-	.	gene_id "MSTRG.161310"; transcript_id "MSTRG.161310.48"; exon_number "52";
chr6	StringTie	exon	33179431	33179487	1000	-	.	gene_id "MSTRG.161310"; transcript_id "MSTRG.161310.48"; exon_number "53";
chr6	StringTie	exon	33179719	33179805	1000	-	.	gene_id "MSTRG.161310"; transcript_id "MSTRG.161310.48"; exon_number "54";
chr6	StringTie	exon	33180258	33180332	1000	-	.	gene_id "MSTRG.161310"; transcript_id "MSTRG.161310.48"; exon_number "55";
chr6	StringTie	exon	33180668	33180730	1000	-	.	gene_id "MSTRG.161310"; transcript_id "MSTRG.161310.48"; exon_number "56";
chr6	StringTie	exon	33180964	33181005	1000	-	.	gene_id "MSTRG.161310"; transcript_id "MSTRG.161310.48"; exon_number "57";
chr6	StringTie	exon	33181111	33181170	1000	-	.	gene_id "MSTRG.161310"; transcript_id "MSTRG.161310.48"; exon_number "58";
chr6	StringTie	exon	33184145	33185054	1000	-	.	gene_id "MSTRG.161310"; transcript_id "MSTRG.161310.48"; exon_number "59";
chr6	StringTie	exon	33185701	33185778	1000	-	.	gene_id "MSTRG.161310"; transcript_id "MSTRG.161310.48"; exon_number "60";
chr6	StringTie	exon	33186627	33186818	1000	-	.	gene_id "MSTRG.161310"; transcript_id "MSTRG.161310.48"; exon_number "61";
chr6	StringTie	exon	33188362	33188524	1000	-	.	gene_id "MSTRG.161310"; transcript_id "MSTRG.161310.48"; exon_number "62";
chr6	StringTie	exon	33188978	33189188	1000	-	.	gene_id "MSTRG.161310"; transcript_id "MSTRG.161310.48"; exon_number "63";
chr6	StringTie	exon	33189320	33189469	1000	-	.	gene_id "MSTRG.161310"; transcript_id "MSTRG.161310.48"; exon_number "64";
chr6	StringTie	exon	33193447	33194829	1000	-	.	gene_id "MSTRG.161310"; transcript_id "MSTRG.161310.48"; exon_number "65";
chr6	StringTie	exon	33194945	33195050	1000	-	.	gene_id "MSTRG.161310"; transcript_id "MSTRG.161310.48"; exon_number "66";
chr6	StringTie	exon	33195363	33195454	1000	-	.	gene_id "MSTRG.161310"; transcript_id "MSTRG.161310.48"; exon_number "67";
chr6	StringTie	exon	33195570	33196606	1000	-	.	gene_id "MSTRG.161310"; transcript_id "MSTRG.161310.48"; exon_number "68";
chr6	StringTie	exon	33197762	33197941	1000	-	.	gene_id "MSTRG.161310"; transcript_id "MSTRG.161310.48"; exon_number "69";
chr6	StringTie	exon	33198308	33198361	1000	-	.	gene_id "MSTRG.161310"; transcript_id "MSTRG.161310.48"; exon_number "70";
chr6	StringTie	exon	33199169	33199416	1000	-	.	gene_id "MSTRG.161310"; transcript_id "MSTRG.161310.48"; exon_number "71";
chr6	StringTie	exon	33200242	33200691	1000	-	.	gene_id "MSTRG.161310"; transcript_id "MSTRG.161310.48"; exon_number "72";
chr6	StringTie	transcript	33162633	33200684	1000	-	.	gene_id "MSTRG.161310"; transcript_id "MSTRG.161310.49";
chr6	StringTie	exon	33162633	33163818	1000	-	.	gene_id "MSTRG.161310"; transcript_id "MSTRG.161310.49"; exon_number "1";
chr6	StringTie	exon	33164267	33164473	1000	-	.	gene_id "MSTRG.161310"; transcript_id "MSTRG.161310.49"; exon_number "2";
chr6	StringTie	exon	33164852	33164964	1000	-	.	gene_id "MSTRG.161310"; transcript_id "MSTRG.161310.49"; exon_number "3";
chr6	StringTie	exon	33165549	33165816	1000	-	.	gene_id "MSTRG.161310"; transcript_id "MSTRG.161310.49"; exon_number "4";
chr6	StringTie	exon	33165931	33165984	1000	-	.	gene_id "MSTRG.161310"; transcript_id "MSTRG.161310.49"; exon_number "5";
chr6	StringTie	exon	33166171	33166206	1000	-	.	gene_id "MSTRG.161310"; transcript_id "MSTRG.161310.49"; exon_number "6";
chr6	StringTie	exon	33166513	33166566	1000	-	.	gene_id "MSTRG.161310"; transcript_id "MSTRG.161310.49"; exon_number "7";
chr6	StringTie	exon	33166720	33166827	1000	-	.	gene_id "MSTRG.161310"; transcript_id "MSTRG.161310.49"; exon_number "8";
chr6	StringTie	exon	33167070	33167123	1000	-	.	gene_id "MSTRG.161310"; transcript_id "MSTRG.161310.49"; exon_number "9";
chr6	StringTie	exon	33167264	33167317	1000	-	.	gene_id "MSTRG.161310"; transcript_id "MSTRG.161310.49"; exon_number "10";
chr6	StringTie	exon	33167426	33167533	1000	-	.	gene_id "MSTRG.161310"; transcript_id "MSTRG.161310.49"; exon_number "11";
chr6	StringTie	exon	33167799	33167852	1000	-	.	gene_id "MSTRG.161310"; transcript_id "MSTRG.161310.49"; exon_number "12";
chr6	StringTie	exon	33168519	33168572	1000	-	.	gene_id "MSTRG.161310"; transcript_id "MSTRG.161310.49"; exon_number "13";
chr6	StringTie	exon	33168706	33168759	1000	-	.	gene_id "MSTRG.161310"; transcript_id "MSTRG.161310.49"; exon_number "14";
chr6	StringTie	exon	33168955	33169008	1000	-	.	gene_id "MSTRG.161310"; transcript_id "MSTRG.161310.49"; exon_number "15";
chr6	StringTie	exon	33169383	33169490	1000	-	.	gene_id "MSTRG.161310"; transcript_id "MSTRG.161310.49"; exon_number "16";
chr6	StringTie	exon	33169831	33169884	1000	-	.	gene_id "MSTRG.161310"; transcript_id "MSTRG.161310.49"; exon_number "17";
chr6	StringTie	exon	33170047	33170100	1000	-	.	gene_id "MSTRG.161310"; transcript_id "MSTRG.161310.49"; exon_number "18";
chr6	StringTie	exon	33170326	33170379	1000	-	.	gene_id "MSTRG.161310"; transcript_id "MSTRG.161310.49"; exon_number "19";
chr6	StringTie	exon	33170557	33170610	1000	-	.	gene_id "MSTRG.161310"; transcript_id "MSTRG.161310.49"; exon_number "20";
chr6	StringTie	exon	33170810	33170917	1000	-	.	gene_id "MSTRG.161310"; transcript_id "MSTRG.161310.49"; exon_number "21";
chr6	StringTie	exon	33171114	33171167	1000	-	.	gene_id "MSTRG.161310"; transcript_id "MSTRG.161310.49"; exon_number "22";
chr6	StringTie	exon	33171271	33171324	1000	-	.	gene_id "MSTRG.161310"; transcript_id "MSTRG.161310.49"; exon_number "23";
chr6	StringTie	exon	33171467	33171574	1000	-	.	gene_id "MSTRG.161310"; transcript_id "MSTRG.161310.49"; exon_number "24";
chr6	StringTie	exon	33171713	33171820	1000	-	.	gene_id "MSTRG.161310"; transcript_id "MSTRG.161310.49"; exon_number "25";
chr6	StringTie	exon	33172050	33172103	1000	-	.	gene_id "MSTRG.161310"; transcript_id "MSTRG.161310.49"; exon_number "26";
chr6	StringTie	exon	33172289	33172378	1000	-	.	gene_id "MSTRG.161310"; transcript_id "MSTRG.161310.49"; exon_number "27";
chr6	StringTie	exon	33172530	33172637	1000	-	.	gene_id "MSTRG.161310"; transcript_id "MSTRG.161310.49"; exon_number "28";
chr6	StringTie	exon	33173060	33173113	1000	-	.	gene_id "MSTRG.161310"; transcript_id "MSTRG.161310.49"; exon_number "29";
chr6	StringTie	exon	33173348	33173401	1000	-	.	gene_id "MSTRG.161310"; transcript_id "MSTRG.161310.49"; exon_number "30";
chr6	StringTie	exon	33173502	33173555	1000	-	.	gene_id "MSTRG.161310"; transcript_id "MSTRG.161310.49"; exon_number "31";
chr6	StringTie	exon	33173701	33173745	1000	-	.	gene_id "MSTRG.161310"; transcript_id "MSTRG.161310.49"; exon_number "32";
chr6	StringTie	exon	33173873	33173926	1000	-	.	gene_id "MSTRG.161310"; transcript_id "MSTRG.161310.49"; exon_number "33";
chr6	StringTie	exon	33174011	33174055	1000	-	.	gene_id "MSTRG.161310"; transcript_id "MSTRG.161310.49"; exon_number "34";
chr6	StringTie	exon	33174165	33174218	1000	-	.	gene_id "MSTRG.161310"; transcript_id "MSTRG.161310.49"; exon_number "35";
chr6	StringTie	exon	33174527	33174580	1000	-	.	gene_id "MSTRG.161310"; transcript_id "MSTRG.161310.49"; exon_number "36";
chr6	StringTie	exon	33175574	33175681	1000	-	.	gene_id "MSTRG.161310"; transcript_id "MSTRG.161310.49"; exon_number "37";
chr6	StringTie	exon	33176016	33176069	1000	-	.	gene_id "MSTRG.161310"; transcript_id "MSTRG.161310.49"; exon_number "38";
chr6	StringTie	exon	33176259	33176303	1000	-	.	gene_id "MSTRG.161310"; transcript_id "MSTRG.161310.49"; exon_number "39";
chr6	StringTie	exon	33176433	33176486	1000	-	.	gene_id "MSTRG.161310"; transcript_id "MSTRG.161310.49"; exon_number "40";
chr6	StringTie	exon	33176721	33176765	1000	-	.	gene_id "MSTRG.161310"; transcript_id "MSTRG.161310.49"; exon_number "41";
chr6	StringTie	exon	33176992	33177045	1000	-	.	gene_id "MSTRG.161310"; transcript_id "MSTRG.161310.49"; exon_number "42";
chr6	StringTie	exon	33177181	33177225	1000	-	.	gene_id "MSTRG.161310"; transcript_id "MSTRG.161310.49"; exon_number "43";
chr6	StringTie	exon	33177412	33177465	1000	-	.	gene_id "MSTRG.161310"; transcript_id "MSTRG.161310.49"; exon_number "44";
chr6	StringTie	exon	33177662	33177706	1000	-	.	gene_id "MSTRG.161310"; transcript_id "MSTRG.161310.49"; exon_number "45";
chr6	StringTie	exon	33178132	33178185	1000	-	.	gene_id "MSTRG.161310"; transcript_id "MSTRG.161310.49"; exon_number "46";
chr6	StringTie	exon	33178308	33178352	1000	-	.	gene_id "MSTRG.161310"; transcript_id "MSTRG.161310.49"; exon_number "47";
chr6	StringTie	exon	33178435	33178488	1000	-	.	gene_id "MSTRG.161310"; transcript_id "MSTRG.161310.49"; exon_number "48";
chr6	StringTie	exon	33178679	33178732	1000	-	.	gene_id "MSTRG.161310"; transcript_id "MSTRG.161310.49"; exon_number "49";
chr6	StringTie	exon	33178920	33178973	1000	-	.	gene_id "MSTRG.161310"; transcript_id "MSTRG.161310.49"; exon_number "50";
chr6	StringTie	exon	33179073	33179126	1000	-	.	gene_id "MSTRG.161310"; transcript_id "MSTRG.161310.49"; exon_number "51";
chr6	StringTie	exon	33179231	33179284	1000	-	.	gene_id "MSTRG.161310"; transcript_id "MSTRG.161310.49"; exon_number "52";
chr6	StringTie	exon	33179431	33179487	1000	-	.	gene_id "MSTRG.161310"; transcript_id "MSTRG.161310.49"; exon_number "53";
chr6	StringTie	exon	33179719	33179805	1000	-	.	gene_id "MSTRG.161310"; transcript_id "MSTRG.161310.49"; exon_number "54";
chr6	StringTie	exon	33180258	33180332	1000	-	.	gene_id "MSTRG.161310"; transcript_id "MSTRG.161310.49"; exon_number "55";
chr6	StringTie	exon	33180668	33180730	1000	-	.	gene_id "MSTRG.161310"; transcript_id "MSTRG.161310.49"; exon_number "56";
chr6	StringTie	exon	33180964	33181005	1000	-	.	gene_id "MSTRG.161310"; transcript_id "MSTRG.161310.49"; exon_number "57";
chr6	StringTie	exon	33181111	33181170	1000	-	.	gene_id "MSTRG.161310"; transcript_id "MSTRG.161310.49"; exon_number "58";
chr6	StringTie	exon	33184145	33184324	1000	-	.	gene_id "MSTRG.161310"; transcript_id "MSTRG.161310.49"; exon_number "59";
chr6	StringTie	exon	33184992	33185054	1000	-	.	gene_id "MSTRG.161310"; transcript_id "MSTRG.161310.49"; exon_number "60";
chr6	StringTie	exon	33185701	33185778	1000	-	.	gene_id "MSTRG.161310"; transcript_id "MSTRG.161310.49"; exon_number "61";
chr6	StringTie	exon	33186627	33186818	1000	-	.	gene_id "MSTRG.161310"; transcript_id "MSTRG.161310.49"; exon_number "62";
chr6	StringTie	exon	33188362	33188524	1000	-	.	gene_id "MSTRG.161310"; transcript_id "MSTRG.161310.49"; exon_number "63";
chr6	StringTie	exon	33188978	33189188	1000	-	.	gene_id "MSTRG.161310"; transcript_id "MSTRG.161310.49"; exon_number "64";
chr6	StringTie	exon	33189320	33189469	1000	-	.	gene_id "MSTRG.161310"; transcript_id "MSTRG.161310.49"; exon_number "65";
chr6	StringTie	exon	33193461	33194829	1000	-	.	gene_id "MSTRG.161310"; transcript_id "MSTRG.161310.49"; exon_number "66";
chr6	StringTie	exon	33194945	33195050	1000	-	.	gene_id "MSTRG.161310"; transcript_id "MSTRG.161310.49"; exon_number "67";
chr6	StringTie	exon	33195363	33195454	1000	-	.	gene_id "MSTRG.161310"; transcript_id "MSTRG.161310.49"; exon_number "68";
chr6	StringTie	exon	33195570	33195702	1000	-	.	gene_id "MSTRG.161310"; transcript_id "MSTRG.161310.49"; exon_number "69";
chr6	StringTie	exon	33195907	33196036	1000	-	.	gene_id "MSTRG.161310"; transcript_id "MSTRG.161310.49"; exon_number "70";
chr6	StringTie	exon	33196434	33196606	1000	-	.	gene_id "MSTRG.161310"; transcript_id "MSTRG.161310.49"; exon_number "71";
chr6	StringTie	exon	33197762	33197941	1000	-	.	gene_id "MSTRG.161310"; transcript_id "MSTRG.161310.49"; exon_number "72";
chr6	StringTie	exon	33198308	33198464	1000	-	.	gene_id "MSTRG.161310"; transcript_id "MSTRG.161310.49"; exon_number "73";
chr6	StringTie	exon	33199169	33199416	1000	-	.	gene_id "MSTRG.161310"; transcript_id "MSTRG.161310.49"; exon_number "74";
chr6	StringTie	exon	33200242	33200684	1000	-	.	gene_id "MSTRG.161310"; transcript_id "MSTRG.161310.49"; exon_number "75";
chr6	StringTie	transcript	33162306	33180333	1000	-	.	gene_id "MSTRG.161310"; transcript_id "MSTRG.161310.5";
chr6	StringTie	exon	33162306	33163818	1000	-	.	gene_id "MSTRG.161310"; transcript_id "MSTRG.161310.5"; exon_number "1";
chr6	StringTie	exon	33164267	33164473	1000	-	.	gene_id "MSTRG.161310"; transcript_id "MSTRG.161310.5"; exon_number "2";
chr6	StringTie	exon	33164852	33164964	1000	-	.	gene_id "MSTRG.161310"; transcript_id "MSTRG.161310.5"; exon_number "3";
chr6	StringTie	exon	33165549	33165816	1000	-	.	gene_id "MSTRG.161310"; transcript_id "MSTRG.161310.5"; exon_number "4";
chr6	StringTie	exon	33165931	33165984	1000	-	.	gene_id "MSTRG.161310"; transcript_id "MSTRG.161310.5"; exon_number "5";
chr6	StringTie	exon	33166171	33166206	1000	-	.	gene_id "MSTRG.161310"; transcript_id "MSTRG.161310.5"; exon_number "6";
chr6	StringTie	exon	33166513	33166566	1000	-	.	gene_id "MSTRG.161310"; transcript_id "MSTRG.161310.5"; exon_number "7";
chr6	StringTie	exon	33166720	33166827	1000	-	.	gene_id "MSTRG.161310"; transcript_id "MSTRG.161310.5"; exon_number "8";
chr6	StringTie	exon	33167070	33167123	1000	-	.	gene_id "MSTRG.161310"; transcript_id "MSTRG.161310.5"; exon_number "9";
chr6	StringTie	exon	33167264	33167317	1000	-	.	gene_id "MSTRG.161310"; transcript_id "MSTRG.161310.5"; exon_number "10";
chr6	StringTie	exon	33167426	33167533	1000	-	.	gene_id "MSTRG.161310"; transcript_id "MSTRG.161310.5"; exon_number "11";
chr6	StringTie	exon	33167799	33167852	1000	-	.	gene_id "MSTRG.161310"; transcript_id "MSTRG.161310.5"; exon_number "12";
chr6	StringTie	exon	33168519	33168572	1000	-	.	gene_id "MSTRG.161310"; transcript_id "MSTRG.161310.5"; exon_number "13";
chr6	StringTie	exon	33168706	33168759	1000	-	.	gene_id "MSTRG.161310"; transcript_id "MSTRG.161310.5"; exon_number "14";
chr6	StringTie	exon	33168955	33169008	1000	-	.	gene_id "MSTRG.161310"; transcript_id "MSTRG.161310.5"; exon_number "15";
chr6	StringTie	exon	33169383	33169490	1000	-	.	gene_id "MSTRG.161310"; transcript_id "MSTRG.161310.5"; exon_number "16";
chr6	StringTie	exon	33169831	33169884	1000	-	.	gene_id "MSTRG.161310"; transcript_id "MSTRG.161310.5"; exon_number "17";
chr6	StringTie	exon	33170047	33170100	1000	-	.	gene_id "MSTRG.161310"; transcript_id "MSTRG.161310.5"; exon_number "18";
chr6	StringTie	exon	33170326	33170379	1000	-	.	gene_id "MSTRG.161310"; transcript_id "MSTRG.161310.5"; exon_number "19";
chr6	StringTie	exon	33170557	33170610	1000	-	.	gene_id "MSTRG.161310"; transcript_id "MSTRG.161310.5"; exon_number "20";
chr6	StringTie	exon	33170810	33170917	1000	-	.	gene_id "MSTRG.161310"; transcript_id "MSTRG.161310.5"; exon_number "21";
chr6	StringTie	exon	33171114	33171167	1000	-	.	gene_id "MSTRG.161310"; transcript_id "MSTRG.161310.5"; exon_number "22";
chr6	StringTie	exon	33171271	33171324	1000	-	.	gene_id "MSTRG.161310"; transcript_id "MSTRG.161310.5"; exon_number "23";
chr6	StringTie	exon	33171467	33171574	1000	-	.	gene_id "MSTRG.161310"; transcript_id "MSTRG.161310.5"; exon_number "24";
chr6	StringTie	exon	33171713	33171820	1000	-	.	gene_id "MSTRG.161310"; transcript_id "MSTRG.161310.5"; exon_number "25";
chr6	StringTie	exon	33172050	33172103	1000	-	.	gene_id "MSTRG.161310"; transcript_id "MSTRG.161310.5"; exon_number "26";
chr6	StringTie	exon	33172289	33172378	1000	-	.	gene_id "MSTRG.161310"; transcript_id "MSTRG.161310.5"; exon_number "27";
chr6	StringTie	exon	33172530	33172637	1000	-	.	gene_id "MSTRG.161310"; transcript_id "MSTRG.161310.5"; exon_number "28";
chr6	StringTie	exon	33173060	33173113	1000	-	.	gene_id "MSTRG.161310"; transcript_id "MSTRG.161310.5"; exon_number "29";
chr6	StringTie	exon	33173348	33173401	1000	-	.	gene_id "MSTRG.161310"; transcript_id "MSTRG.161310.5"; exon_number "30";
chr6	StringTie	exon	33173502	33173555	1000	-	.	gene_id "MSTRG.161310"; transcript_id "MSTRG.161310.5"; exon_number "31";
chr6	StringTie	exon	33173701	33173745	1000	-	.	gene_id "MSTRG.161310"; transcript_id "MSTRG.161310.5"; exon_number "32";
chr6	StringTie	exon	33173873	33173926	1000	-	.	gene_id "MSTRG.161310"; transcript_id "MSTRG.161310.5"; exon_number "33";
chr6	StringTie	exon	33174011	33174055	1000	-	.	gene_id "MSTRG.161310"; transcript_id "MSTRG.161310.5"; exon_number "34";
chr6	StringTie	exon	33174165	33174218	1000	-	.	gene_id "MSTRG.161310"; transcript_id "MSTRG.161310.5"; exon_number "35";
chr6	StringTie	exon	33174527	33174580	1000	-	.	gene_id "MSTRG.161310"; transcript_id "MSTRG.161310.5"; exon_number "36";
chr6	StringTie	exon	33175574	33175681	1000	-	.	gene_id "MSTRG.161310"; transcript_id "MSTRG.161310.5"; exon_number "37";
chr6	StringTie	exon	33176016	33176069	1000	-	.	gene_id "MSTRG.161310"; transcript_id "MSTRG.161310.5"; exon_number "38";
chr6	StringTie	exon	33176259	33176303	1000	-	.	gene_id "MSTRG.161310"; transcript_id "MSTRG.161310.5"; exon_number "39";
chr6	StringTie	exon	33176433	33176486	1000	-	.	gene_id "MSTRG.161310"; transcript_id "MSTRG.161310.5"; exon_number "40";
chr6	StringTie	exon	33176721	33176765	1000	-	.	gene_id "MSTRG.161310"; transcript_id "MSTRG.161310.5"; exon_number "41";
chr6	StringTie	exon	33176992	33177045	1000	-	.	gene_id "MSTRG.161310"; transcript_id "MSTRG.161310.5"; exon_number "42";
chr6	StringTie	exon	33177181	33177225	1000	-	.	gene_id "MSTRG.161310"; transcript_id "MSTRG.161310.5"; exon_number "43";
chr6	StringTie	exon	33177412	33177465	1000	-	.	gene_id "MSTRG.161310"; transcript_id "MSTRG.161310.5"; exon_number "44";
chr6	StringTie	exon	33177662	33177706	1000	-	.	gene_id "MSTRG.161310"; transcript_id "MSTRG.161310.5"; exon_number "45";
chr6	StringTie	exon	33178132	33178185	1000	-	.	gene_id "MSTRG.161310"; transcript_id "MSTRG.161310.5"; exon_number "46";
chr6	StringTie	exon	33178308	33178352	1000	-	.	gene_id "MSTRG.161310"; transcript_id "MSTRG.161310.5"; exon_number "47";
chr6	StringTie	exon	33178435	33178488	1000	-	.	gene_id "MSTRG.161310"; transcript_id "MSTRG.161310.5"; exon_number "48";
chr6	StringTie	exon	33178679	33178732	1000	-	.	gene_id "MSTRG.161310"; transcript_id "MSTRG.161310.5"; exon_number "49";
chr6	StringTie	exon	33178920	33178973	1000	-	.	gene_id "MSTRG.161310"; transcript_id "MSTRG.161310.5"; exon_number "50";
chr6	StringTie	exon	33179073	33179126	1000	-	.	gene_id "MSTRG.161310"; transcript_id "MSTRG.161310.5"; exon_number "51";
chr6	StringTie	exon	33179231	33179262	1000	-	.	gene_id "MSTRG.161310"; transcript_id "MSTRG.161310.5"; exon_number "52";
chr6	StringTie	exon	33179463	33179487	1000	-	.	gene_id "MSTRG.161310"; transcript_id "MSTRG.161310.5"; exon_number "53";
chr6	StringTie	exon	33179719	33179805	1000	-	.	gene_id "MSTRG.161310"; transcript_id "MSTRG.161310.5"; exon_number "54";
chr6	StringTie	exon	33180258	33180333	1000	-	.	gene_id "MSTRG.161310"; transcript_id "MSTRG.161310.5"; exon_number "55";
chr6	StringTie	transcript	33162634	33192489	1000	-	.	gene_id "MSTRG.161310"; transcript_id "MSTRG.161310.50";
chr6	StringTie	exon	33162634	33163818	1000	-	.	gene_id "MSTRG.161310"; transcript_id "MSTRG.161310.50"; exon_number "1";
chr6	StringTie	exon	33164267	33164473	1000	-	.	gene_id "MSTRG.161310"; transcript_id "MSTRG.161310.50"; exon_number "2";
chr6	StringTie	exon	33164852	33164964	1000	-	.	gene_id "MSTRG.161310"; transcript_id "MSTRG.161310.50"; exon_number "3";
chr6	StringTie	exon	33165549	33165816	1000	-	.	gene_id "MSTRG.161310"; transcript_id "MSTRG.161310.50"; exon_number "4";
chr6	StringTie	exon	33165931	33165984	1000	-	.	gene_id "MSTRG.161310"; transcript_id "MSTRG.161310.50"; exon_number "5";
chr6	StringTie	exon	33166171	33166206	1000	-	.	gene_id "MSTRG.161310"; transcript_id "MSTRG.161310.50"; exon_number "6";
chr6	StringTie	exon	33166513	33166566	1000	-	.	gene_id "MSTRG.161310"; transcript_id "MSTRG.161310.50"; exon_number "7";
chr6	StringTie	exon	33166720	33166827	1000	-	.	gene_id "MSTRG.161310"; transcript_id "MSTRG.161310.50"; exon_number "8";
chr6	StringTie	exon	33167070	33167123	1000	-	.	gene_id "MSTRG.161310"; transcript_id "MSTRG.161310.50"; exon_number "9";
chr6	StringTie	exon	33167264	33167317	1000	-	.	gene_id "MSTRG.161310"; transcript_id "MSTRG.161310.50"; exon_number "10";
chr6	StringTie	exon	33167426	33167533	1000	-	.	gene_id "MSTRG.161310"; transcript_id "MSTRG.161310.50"; exon_number "11";
chr6	StringTie	exon	33167799	33167852	1000	-	.	gene_id "MSTRG.161310"; transcript_id "MSTRG.161310.50"; exon_number "12";
chr6	StringTie	exon	33168519	33168572	1000	-	.	gene_id "MSTRG.161310"; transcript_id "MSTRG.161310.50"; exon_number "13";
chr6	StringTie	exon	33168706	33168759	1000	-	.	gene_id "MSTRG.161310"; transcript_id "MSTRG.161310.50"; exon_number "14";
chr6	StringTie	exon	33168955	33169008	1000	-	.	gene_id "MSTRG.161310"; transcript_id "MSTRG.161310.50"; exon_number "15";
chr6	StringTie	exon	33169383	33169490	1000	-	.	gene_id "MSTRG.161310"; transcript_id "MSTRG.161310.50"; exon_number "16";
chr6	StringTie	exon	33169831	33169884	1000	-	.	gene_id "MSTRG.161310"; transcript_id "MSTRG.161310.50"; exon_number "17";
chr6	StringTie	exon	33170047	33170100	1000	-	.	gene_id "MSTRG.161310"; transcript_id "MSTRG.161310.50"; exon_number "18";
chr6	StringTie	exon	33170326	33170379	1000	-	.	gene_id "MSTRG.161310"; transcript_id "MSTRG.161310.50"; exon_number "19";
chr6	StringTie	exon	33170557	33170610	1000	-	.	gene_id "MSTRG.161310"; transcript_id "MSTRG.161310.50"; exon_number "20";
chr6	StringTie	exon	33170810	33170917	1000	-	.	gene_id "MSTRG.161310"; transcript_id "MSTRG.161310.50"; exon_number "21";
chr6	StringTie	exon	33171114	33171167	1000	-	.	gene_id "MSTRG.161310"; transcript_id "MSTRG.161310.50"; exon_number "22";
chr6	StringTie	exon	33171271	33171324	1000	-	.	gene_id "MSTRG.161310"; transcript_id "MSTRG.161310.50"; exon_number "23";
chr6	StringTie	exon	33171467	33171574	1000	-	.	gene_id "MSTRG.161310"; transcript_id "MSTRG.161310.50"; exon_number "24";
chr6	StringTie	exon	33171713	33171820	1000	-	.	gene_id "MSTRG.161310"; transcript_id "MSTRG.161310.50"; exon_number "25";
chr6	StringTie	exon	33172050	33172103	1000	-	.	gene_id "MSTRG.161310"; transcript_id "MSTRG.161310.50"; exon_number "26";
chr6	StringTie	exon	33172289	33172378	1000	-	.	gene_id "MSTRG.161310"; transcript_id "MSTRG.161310.50"; exon_number "27";
chr6	StringTie	exon	33172530	33172637	1000	-	.	gene_id "MSTRG.161310"; transcript_id "MSTRG.161310.50"; exon_number "28";
chr6	StringTie	exon	33173060	33173113	1000	-	.	gene_id "MSTRG.161310"; transcript_id "MSTRG.161310.50"; exon_number "29";
chr6	StringTie	exon	33173348	33173401	1000	-	.	gene_id "MSTRG.161310"; transcript_id "MSTRG.161310.50"; exon_number "30";
chr6	StringTie	exon	33173502	33173555	1000	-	.	gene_id "MSTRG.161310"; transcript_id "MSTRG.161310.50"; exon_number "31";
chr6	StringTie	exon	33173701	33173745	1000	-	.	gene_id "MSTRG.161310"; transcript_id "MSTRG.161310.50"; exon_number "32";
chr6	StringTie	exon	33173873	33173926	1000	-	.	gene_id "MSTRG.161310"; transcript_id "MSTRG.161310.50"; exon_number "33";
chr6	StringTie	exon	33174011	33174055	1000	-	.	gene_id "MSTRG.161310"; transcript_id "MSTRG.161310.50"; exon_number "34";
chr6	StringTie	exon	33174165	33174218	1000	-	.	gene_id "MSTRG.161310"; transcript_id "MSTRG.161310.50"; exon_number "35";
chr6	StringTie	exon	33174527	33174580	1000	-	.	gene_id "MSTRG.161310"; transcript_id "MSTRG.161310.50"; exon_number "36";
chr6	StringTie	exon	33175574	33175681	1000	-	.	gene_id "MSTRG.161310"; transcript_id "MSTRG.161310.50"; exon_number "37";
chr6	StringTie	exon	33176016	33176069	1000	-	.	gene_id "MSTRG.161310"; transcript_id "MSTRG.161310.50"; exon_number "38";
chr6	StringTie	exon	33176259	33176303	1000	-	.	gene_id "MSTRG.161310"; transcript_id "MSTRG.161310.50"; exon_number "39";
chr6	StringTie	exon	33176433	33176486	1000	-	.	gene_id "MSTRG.161310"; transcript_id "MSTRG.161310.50"; exon_number "40";
chr6	StringTie	exon	33176721	33176765	1000	-	.	gene_id "MSTRG.161310"; transcript_id "MSTRG.161310.50"; exon_number "41";
chr6	StringTie	exon	33176992	33177045	1000	-	.	gene_id "MSTRG.161310"; transcript_id "MSTRG.161310.50"; exon_number "42";
chr6	StringTie	exon	33177181	33177225	1000	-	.	gene_id "MSTRG.161310"; transcript_id "MSTRG.161310.50"; exon_number "43";
chr6	StringTie	exon	33177412	33177465	1000	-	.	gene_id "MSTRG.161310"; transcript_id "MSTRG.161310.50"; exon_number "44";
chr6	StringTie	exon	33177662	33177706	1000	-	.	gene_id "MSTRG.161310"; transcript_id "MSTRG.161310.50"; exon_number "45";
chr6	StringTie	exon	33178132	33178185	1000	-	.	gene_id "MSTRG.161310"; transcript_id "MSTRG.161310.50"; exon_number "46";
chr6	StringTie	exon	33178308	33178352	1000	-	.	gene_id "MSTRG.161310"; transcript_id "MSTRG.161310.50"; exon_number "47";
chr6	StringTie	exon	33178435	33178488	1000	-	.	gene_id "MSTRG.161310"; transcript_id "MSTRG.161310.50"; exon_number "48";
chr6	StringTie	exon	33178679	33178732	1000	-	.	gene_id "MSTRG.161310"; transcript_id "MSTRG.161310.50"; exon_number "49";
chr6	StringTie	exon	33178920	33178973	1000	-	.	gene_id "MSTRG.161310"; transcript_id "MSTRG.161310.50"; exon_number "50";
chr6	StringTie	exon	33179073	33179126	1000	-	.	gene_id "MSTRG.161310"; transcript_id "MSTRG.161310.50"; exon_number "51";
chr6	StringTie	exon	33179231	33179284	1000	-	.	gene_id "MSTRG.161310"; transcript_id "MSTRG.161310.50"; exon_number "52";
chr6	StringTie	exon	33179431	33179487	1000	-	.	gene_id "MSTRG.161310"; transcript_id "MSTRG.161310.50"; exon_number "53";
chr6	StringTie	exon	33179719	33179805	1000	-	.	gene_id "MSTRG.161310"; transcript_id "MSTRG.161310.50"; exon_number "54";
chr6	StringTie	exon	33180258	33180332	1000	-	.	gene_id "MSTRG.161310"; transcript_id "MSTRG.161310.50"; exon_number "55";
chr6	StringTie	exon	33180668	33180730	1000	-	.	gene_id "MSTRG.161310"; transcript_id "MSTRG.161310.50"; exon_number "56";
chr6	StringTie	exon	33180964	33181005	1000	-	.	gene_id "MSTRG.161310"; transcript_id "MSTRG.161310.50"; exon_number "57";
chr6	StringTie	exon	33181111	33181170	1000	-	.	gene_id "MSTRG.161310"; transcript_id "MSTRG.161310.50"; exon_number "58";
chr6	StringTie	exon	33184145	33184293	1000	-	.	gene_id "MSTRG.161310"; transcript_id "MSTRG.161310.50"; exon_number "59";
chr6	StringTie	exon	33184992	33185054	1000	-	.	gene_id "MSTRG.161310"; transcript_id "MSTRG.161310.50"; exon_number "60";
chr6	StringTie	exon	33186627	33186818	1000	-	.	gene_id "MSTRG.161310"; transcript_id "MSTRG.161310.50"; exon_number "61";
chr6	StringTie	exon	33188362	33188524	1000	-	.	gene_id "MSTRG.161310"; transcript_id "MSTRG.161310.50"; exon_number "62";
chr6	StringTie	exon	33188978	33189188	1000	-	.	gene_id "MSTRG.161310"; transcript_id "MSTRG.161310.50"; exon_number "63";
chr6	StringTie	exon	33189320	33189469	1000	-	.	gene_id "MSTRG.161310"; transcript_id "MSTRG.161310.50"; exon_number "64";
chr6	StringTie	exon	33192159	33192489	1000	-	.	gene_id "MSTRG.161310"; transcript_id "MSTRG.161310.50"; exon_number "65";
chr6	StringTie	transcript	33162642	33192865	1000	-	.	gene_id "MSTRG.161310"; transcript_id "MSTRG.161310.51";
chr6	StringTie	exon	33162642	33163818	1000	-	.	gene_id "MSTRG.161310"; transcript_id "MSTRG.161310.51"; exon_number "1";
chr6	StringTie	exon	33164267	33164473	1000	-	.	gene_id "MSTRG.161310"; transcript_id "MSTRG.161310.51"; exon_number "2";
chr6	StringTie	exon	33164852	33164964	1000	-	.	gene_id "MSTRG.161310"; transcript_id "MSTRG.161310.51"; exon_number "3";
chr6	StringTie	exon	33165549	33165816	1000	-	.	gene_id "MSTRG.161310"; transcript_id "MSTRG.161310.51"; exon_number "4";
chr6	StringTie	exon	33165931	33165984	1000	-	.	gene_id "MSTRG.161310"; transcript_id "MSTRG.161310.51"; exon_number "5";
chr6	StringTie	exon	33166171	33166206	1000	-	.	gene_id "MSTRG.161310"; transcript_id "MSTRG.161310.51"; exon_number "6";
chr6	StringTie	exon	33166513	33166566	1000	-	.	gene_id "MSTRG.161310"; transcript_id "MSTRG.161310.51"; exon_number "7";
chr6	StringTie	exon	33166720	33166827	1000	-	.	gene_id "MSTRG.161310"; transcript_id "MSTRG.161310.51"; exon_number "8";
chr6	StringTie	exon	33167070	33167123	1000	-	.	gene_id "MSTRG.161310"; transcript_id "MSTRG.161310.51"; exon_number "9";
chr6	StringTie	exon	33167264	33167317	1000	-	.	gene_id "MSTRG.161310"; transcript_id "MSTRG.161310.51"; exon_number "10";
chr6	StringTie	exon	33167426	33167533	1000	-	.	gene_id "MSTRG.161310"; transcript_id "MSTRG.161310.51"; exon_number "11";
chr6	StringTie	exon	33167799	33167852	1000	-	.	gene_id "MSTRG.161310"; transcript_id "MSTRG.161310.51"; exon_number "12";
chr6	StringTie	exon	33168519	33168572	1000	-	.	gene_id "MSTRG.161310"; transcript_id "MSTRG.161310.51"; exon_number "13";
chr6	StringTie	exon	33168706	33168759	1000	-	.	gene_id "MSTRG.161310"; transcript_id "MSTRG.161310.51"; exon_number "14";
chr6	StringTie	exon	33168955	33169008	1000	-	.	gene_id "MSTRG.161310"; transcript_id "MSTRG.161310.51"; exon_number "15";
chr6	StringTie	exon	33169383	33169490	1000	-	.	gene_id "MSTRG.161310"; transcript_id "MSTRG.161310.51"; exon_number "16";
chr6	StringTie	exon	33169831	33169884	1000	-	.	gene_id "MSTRG.161310"; transcript_id "MSTRG.161310.51"; exon_number "17";
chr6	StringTie	exon	33170047	33170100	1000	-	.	gene_id "MSTRG.161310"; transcript_id "MSTRG.161310.51"; exon_number "18";
chr6	StringTie	exon	33170326	33170379	1000	-	.	gene_id "MSTRG.161310"; transcript_id "MSTRG.161310.51"; exon_number "19";
chr6	StringTie	exon	33170557	33170610	1000	-	.	gene_id "MSTRG.161310"; transcript_id "MSTRG.161310.51"; exon_number "20";
chr6	StringTie	exon	33170810	33170917	1000	-	.	gene_id "MSTRG.161310"; transcript_id "MSTRG.161310.51"; exon_number "21";
chr6	StringTie	exon	33171114	33171167	1000	-	.	gene_id "MSTRG.161310"; transcript_id "MSTRG.161310.51"; exon_number "22";
chr6	StringTie	exon	33171271	33171324	1000	-	.	gene_id "MSTRG.161310"; transcript_id "MSTRG.161310.51"; exon_number "23";
chr6	StringTie	exon	33171467	33171574	1000	-	.	gene_id "MSTRG.161310"; transcript_id "MSTRG.161310.51"; exon_number "24";
chr6	StringTie	exon	33171713	33171820	1000	-	.	gene_id "MSTRG.161310"; transcript_id "MSTRG.161310.51"; exon_number "25";
chr6	StringTie	exon	33172050	33172103	1000	-	.	gene_id "MSTRG.161310"; transcript_id "MSTRG.161310.51"; exon_number "26";
chr6	StringTie	exon	33172289	33172378	1000	-	.	gene_id "MSTRG.161310"; transcript_id "MSTRG.161310.51"; exon_number "27";
chr6	StringTie	exon	33172530	33172637	1000	-	.	gene_id "MSTRG.161310"; transcript_id "MSTRG.161310.51"; exon_number "28";
chr6	StringTie	exon	33173060	33173113	1000	-	.	gene_id "MSTRG.161310"; transcript_id "MSTRG.161310.51"; exon_number "29";
chr6	StringTie	exon	33173348	33173401	1000	-	.	gene_id "MSTRG.161310"; transcript_id "MSTRG.161310.51"; exon_number "30";
chr6	StringTie	exon	33173502	33173555	1000	-	.	gene_id "MSTRG.161310"; transcript_id "MSTRG.161310.51"; exon_number "31";
chr6	StringTie	exon	33173701	33173745	1000	-	.	gene_id "MSTRG.161310"; transcript_id "MSTRG.161310.51"; exon_number "32";
chr6	StringTie	exon	33173873	33173926	1000	-	.	gene_id "MSTRG.161310"; transcript_id "MSTRG.161310.51"; exon_number "33";
chr6	StringTie	exon	33174011	33174055	1000	-	.	gene_id "MSTRG.161310"; transcript_id "MSTRG.161310.51"; exon_number "34";
chr6	StringTie	exon	33174165	33174218	1000	-	.	gene_id "MSTRG.161310"; transcript_id "MSTRG.161310.51"; exon_number "35";
chr6	StringTie	exon	33174527	33174580	1000	-	.	gene_id "MSTRG.161310"; transcript_id "MSTRG.161310.51"; exon_number "36";
chr6	StringTie	exon	33175574	33175681	1000	-	.	gene_id "MSTRG.161310"; transcript_id "MSTRG.161310.51"; exon_number "37";
chr6	StringTie	exon	33176016	33176069	1000	-	.	gene_id "MSTRG.161310"; transcript_id "MSTRG.161310.51"; exon_number "38";
chr6	StringTie	exon	33176259	33176303	1000	-	.	gene_id "MSTRG.161310"; transcript_id "MSTRG.161310.51"; exon_number "39";
chr6	StringTie	exon	33176433	33176486	1000	-	.	gene_id "MSTRG.161310"; transcript_id "MSTRG.161310.51"; exon_number "40";
chr6	StringTie	exon	33176721	33176765	1000	-	.	gene_id "MSTRG.161310"; transcript_id "MSTRG.161310.51"; exon_number "41";
chr6	StringTie	exon	33176992	33177045	1000	-	.	gene_id "MSTRG.161310"; transcript_id "MSTRG.161310.51"; exon_number "42";
chr6	StringTie	exon	33177181	33177225	1000	-	.	gene_id "MSTRG.161310"; transcript_id "MSTRG.161310.51"; exon_number "43";
chr6	StringTie	exon	33177412	33177465	1000	-	.	gene_id "MSTRG.161310"; transcript_id "MSTRG.161310.51"; exon_number "44";
chr6	StringTie	exon	33177662	33177706	1000	-	.	gene_id "MSTRG.161310"; transcript_id "MSTRG.161310.51"; exon_number "45";
chr6	StringTie	exon	33178132	33178185	1000	-	.	gene_id "MSTRG.161310"; transcript_id "MSTRG.161310.51"; exon_number "46";
chr6	StringTie	exon	33178308	33178352	1000	-	.	gene_id "MSTRG.161310"; transcript_id "MSTRG.161310.51"; exon_number "47";
chr6	StringTie	exon	33178435	33178488	1000	-	.	gene_id "MSTRG.161310"; transcript_id "MSTRG.161310.51"; exon_number "48";
chr6	StringTie	exon	33178679	33178732	1000	-	.	gene_id "MSTRG.161310"; transcript_id "MSTRG.161310.51"; exon_number "49";
chr6	StringTie	exon	33178920	33178973	1000	-	.	gene_id "MSTRG.161310"; transcript_id "MSTRG.161310.51"; exon_number "50";
chr6	StringTie	exon	33179073	33179126	1000	-	.	gene_id "MSTRG.161310"; transcript_id "MSTRG.161310.51"; exon_number "51";
chr6	StringTie	exon	33179231	33179284	1000	-	.	gene_id "MSTRG.161310"; transcript_id "MSTRG.161310.51"; exon_number "52";
chr6	StringTie	exon	33179431	33179487	1000	-	.	gene_id "MSTRG.161310"; transcript_id "MSTRG.161310.51"; exon_number "53";
chr6	StringTie	exon	33179719	33179805	1000	-	.	gene_id "MSTRG.161310"; transcript_id "MSTRG.161310.51"; exon_number "54";
chr6	StringTie	exon	33180258	33180332	1000	-	.	gene_id "MSTRG.161310"; transcript_id "MSTRG.161310.51"; exon_number "55";
chr6	StringTie	exon	33180668	33180730	1000	-	.	gene_id "MSTRG.161310"; transcript_id "MSTRG.161310.51"; exon_number "56";
chr6	StringTie	exon	33180964	33181005	1000	-	.	gene_id "MSTRG.161310"; transcript_id "MSTRG.161310.51"; exon_number "57";
chr6	StringTie	exon	33181111	33181170	1000	-	.	gene_id "MSTRG.161310"; transcript_id "MSTRG.161310.51"; exon_number "58";
chr6	StringTie	exon	33184145	33185054	1000	-	.	gene_id "MSTRG.161310"; transcript_id "MSTRG.161310.51"; exon_number "59";
chr6	StringTie	exon	33185701	33185778	1000	-	.	gene_id "MSTRG.161310"; transcript_id "MSTRG.161310.51"; exon_number "60";
chr6	StringTie	exon	33186627	33186818	1000	-	.	gene_id "MSTRG.161310"; transcript_id "MSTRG.161310.51"; exon_number "61";
chr6	StringTie	exon	33188362	33188524	1000	-	.	gene_id "MSTRG.161310"; transcript_id "MSTRG.161310.51"; exon_number "62";
chr6	StringTie	exon	33188978	33189188	1000	-	.	gene_id "MSTRG.161310"; transcript_id "MSTRG.161310.51"; exon_number "63";
chr6	StringTie	exon	33189320	33189469	1000	-	.	gene_id "MSTRG.161310"; transcript_id "MSTRG.161310.51"; exon_number "64";
chr6	StringTie	exon	33192159	33192306	1000	-	.	gene_id "MSTRG.161310"; transcript_id "MSTRG.161310.51"; exon_number "65";
chr6	StringTie	exon	33192583	33192865	1000	-	.	gene_id "MSTRG.161310"; transcript_id "MSTRG.161310.51"; exon_number "66";
chr6	StringTie	transcript	33162642	33167319	1000	-	.	gene_id "MSTRG.161310"; transcript_id "MSTRG.161310.52";
chr6	StringTie	exon	33162642	33163818	1000	-	.	gene_id "MSTRG.161310"; transcript_id "MSTRG.161310.52"; exon_number "1";
chr6	StringTie	exon	33164267	33164473	1000	-	.	gene_id "MSTRG.161310"; transcript_id "MSTRG.161310.52"; exon_number "2";
chr6	StringTie	exon	33164852	33164964	1000	-	.	gene_id "MSTRG.161310"; transcript_id "MSTRG.161310.52"; exon_number "3";
chr6	StringTie	exon	33165549	33165777	1000	-	.	gene_id "MSTRG.161310"; transcript_id "MSTRG.161310.52"; exon_number "4";
chr6	StringTie	exon	33166791	33166827	1000	-	.	gene_id "MSTRG.161310"; transcript_id "MSTRG.161310.52"; exon_number "5";
chr6	StringTie	exon	33167070	33167123	1000	-	.	gene_id "MSTRG.161310"; transcript_id "MSTRG.161310.52"; exon_number "6";
chr6	StringTie	exon	33167264	33167319	1000	-	.	gene_id "MSTRG.161310"; transcript_id "MSTRG.161310.52"; exon_number "7";
chr6	StringTie	transcript	33162644	33200816	1000	-	.	gene_id "MSTRG.161310"; transcript_id "MSTRG.161310.53";
chr6	StringTie	exon	33162644	33163818	1000	-	.	gene_id "MSTRG.161310"; transcript_id "MSTRG.161310.53"; exon_number "1";
chr6	StringTie	exon	33164267	33164473	1000	-	.	gene_id "MSTRG.161310"; transcript_id "MSTRG.161310.53"; exon_number "2";
chr6	StringTie	exon	33164852	33164964	1000	-	.	gene_id "MSTRG.161310"; transcript_id "MSTRG.161310.53"; exon_number "3";
chr6	StringTie	exon	33165549	33165816	1000	-	.	gene_id "MSTRG.161310"; transcript_id "MSTRG.161310.53"; exon_number "4";
chr6	StringTie	exon	33165931	33165984	1000	-	.	gene_id "MSTRG.161310"; transcript_id "MSTRG.161310.53"; exon_number "5";
chr6	StringTie	exon	33166171	33166206	1000	-	.	gene_id "MSTRG.161310"; transcript_id "MSTRG.161310.53"; exon_number "6";
chr6	StringTie	exon	33166513	33166566	1000	-	.	gene_id "MSTRG.161310"; transcript_id "MSTRG.161310.53"; exon_number "7";
chr6	StringTie	exon	33166720	33166827	1000	-	.	gene_id "MSTRG.161310"; transcript_id "MSTRG.161310.53"; exon_number "8";
chr6	StringTie	exon	33167070	33167123	1000	-	.	gene_id "MSTRG.161310"; transcript_id "MSTRG.161310.53"; exon_number "9";
chr6	StringTie	exon	33167264	33167317	1000	-	.	gene_id "MSTRG.161310"; transcript_id "MSTRG.161310.53"; exon_number "10";
chr6	StringTie	exon	33167426	33167533	1000	-	.	gene_id "MSTRG.161310"; transcript_id "MSTRG.161310.53"; exon_number "11";
chr6	StringTie	exon	33167799	33167852	1000	-	.	gene_id "MSTRG.161310"; transcript_id "MSTRG.161310.53"; exon_number "12";
chr6	StringTie	exon	33168519	33168572	1000	-	.	gene_id "MSTRG.161310"; transcript_id "MSTRG.161310.53"; exon_number "13";
chr6	StringTie	exon	33168706	33168759	1000	-	.	gene_id "MSTRG.161310"; transcript_id "MSTRG.161310.53"; exon_number "14";
chr6	StringTie	exon	33168955	33169008	1000	-	.	gene_id "MSTRG.161310"; transcript_id "MSTRG.161310.53"; exon_number "15";
chr6	StringTie	exon	33169383	33169490	1000	-	.	gene_id "MSTRG.161310"; transcript_id "MSTRG.161310.53"; exon_number "16";
chr6	StringTie	exon	33169831	33169884	1000	-	.	gene_id "MSTRG.161310"; transcript_id "MSTRG.161310.53"; exon_number "17";
chr6	StringTie	exon	33170047	33170100	1000	-	.	gene_id "MSTRG.161310"; transcript_id "MSTRG.161310.53"; exon_number "18";
chr6	StringTie	exon	33170326	33170379	1000	-	.	gene_id "MSTRG.161310"; transcript_id "MSTRG.161310.53"; exon_number "19";
chr6	StringTie	exon	33170557	33170610	1000	-	.	gene_id "MSTRG.161310"; transcript_id "MSTRG.161310.53"; exon_number "20";
chr6	StringTie	exon	33170810	33170917	1000	-	.	gene_id "MSTRG.161310"; transcript_id "MSTRG.161310.53"; exon_number "21";
chr6	StringTie	exon	33171114	33171167	1000	-	.	gene_id "MSTRG.161310"; transcript_id "MSTRG.161310.53"; exon_number "22";
chr6	StringTie	exon	33171271	33171324	1000	-	.	gene_id "MSTRG.161310"; transcript_id "MSTRG.161310.53"; exon_number "23";
chr6	StringTie	exon	33171467	33171574	1000	-	.	gene_id "MSTRG.161310"; transcript_id "MSTRG.161310.53"; exon_number "24";
chr6	StringTie	exon	33171713	33171820	1000	-	.	gene_id "MSTRG.161310"; transcript_id "MSTRG.161310.53"; exon_number "25";
chr6	StringTie	exon	33172050	33172103	1000	-	.	gene_id "MSTRG.161310"; transcript_id "MSTRG.161310.53"; exon_number "26";
chr6	StringTie	exon	33172289	33172378	1000	-	.	gene_id "MSTRG.161310"; transcript_id "MSTRG.161310.53"; exon_number "27";
chr6	StringTie	exon	33172530	33172637	1000	-	.	gene_id "MSTRG.161310"; transcript_id "MSTRG.161310.53"; exon_number "28";
chr6	StringTie	exon	33173060	33173113	1000	-	.	gene_id "MSTRG.161310"; transcript_id "MSTRG.161310.53"; exon_number "29";
chr6	StringTie	exon	33173348	33173401	1000	-	.	gene_id "MSTRG.161310"; transcript_id "MSTRG.161310.53"; exon_number "30";
chr6	StringTie	exon	33173502	33173555	1000	-	.	gene_id "MSTRG.161310"; transcript_id "MSTRG.161310.53"; exon_number "31";
chr6	StringTie	exon	33173701	33173745	1000	-	.	gene_id "MSTRG.161310"; transcript_id "MSTRG.161310.53"; exon_number "32";
chr6	StringTie	exon	33173873	33173926	1000	-	.	gene_id "MSTRG.161310"; transcript_id "MSTRG.161310.53"; exon_number "33";
chr6	StringTie	exon	33174011	33174055	1000	-	.	gene_id "MSTRG.161310"; transcript_id "MSTRG.161310.53"; exon_number "34";
chr6	StringTie	exon	33174165	33174218	1000	-	.	gene_id "MSTRG.161310"; transcript_id "MSTRG.161310.53"; exon_number "35";
chr6	StringTie	exon	33174527	33174580	1000	-	.	gene_id "MSTRG.161310"; transcript_id "MSTRG.161310.53"; exon_number "36";
chr6	StringTie	exon	33175574	33175681	1000	-	.	gene_id "MSTRG.161310"; transcript_id "MSTRG.161310.53"; exon_number "37";
chr6	StringTie	exon	33176016	33176069	1000	-	.	gene_id "MSTRG.161310"; transcript_id "MSTRG.161310.53"; exon_number "38";
chr6	StringTie	exon	33176259	33176303	1000	-	.	gene_id "MSTRG.161310"; transcript_id "MSTRG.161310.53"; exon_number "39";
chr6	StringTie	exon	33176433	33176486	1000	-	.	gene_id "MSTRG.161310"; transcript_id "MSTRG.161310.53"; exon_number "40";
chr6	StringTie	exon	33176721	33176765	1000	-	.	gene_id "MSTRG.161310"; transcript_id "MSTRG.161310.53"; exon_number "41";
chr6	StringTie	exon	33176992	33177045	1000	-	.	gene_id "MSTRG.161310"; transcript_id "MSTRG.161310.53"; exon_number "42";
chr6	StringTie	exon	33177181	33177225	1000	-	.	gene_id "MSTRG.161310"; transcript_id "MSTRG.161310.53"; exon_number "43";
chr6	StringTie	exon	33177412	33177465	1000	-	.	gene_id "MSTRG.161310"; transcript_id "MSTRG.161310.53"; exon_number "44";
chr6	StringTie	exon	33177662	33177706	1000	-	.	gene_id "MSTRG.161310"; transcript_id "MSTRG.161310.53"; exon_number "45";
chr6	StringTie	exon	33178132	33178185	1000	-	.	gene_id "MSTRG.161310"; transcript_id "MSTRG.161310.53"; exon_number "46";
chr6	StringTie	exon	33178308	33178352	1000	-	.	gene_id "MSTRG.161310"; transcript_id "MSTRG.161310.53"; exon_number "47";
chr6	StringTie	exon	33178435	33178488	1000	-	.	gene_id "MSTRG.161310"; transcript_id "MSTRG.161310.53"; exon_number "48";
chr6	StringTie	exon	33178679	33178732	1000	-	.	gene_id "MSTRG.161310"; transcript_id "MSTRG.161310.53"; exon_number "49";
chr6	StringTie	exon	33178920	33178973	1000	-	.	gene_id "MSTRG.161310"; transcript_id "MSTRG.161310.53"; exon_number "50";
chr6	StringTie	exon	33179073	33179126	1000	-	.	gene_id "MSTRG.161310"; transcript_id "MSTRG.161310.53"; exon_number "51";
chr6	StringTie	exon	33179231	33179284	1000	-	.	gene_id "MSTRG.161310"; transcript_id "MSTRG.161310.53"; exon_number "52";
chr6	StringTie	exon	33179431	33179487	1000	-	.	gene_id "MSTRG.161310"; transcript_id "MSTRG.161310.53"; exon_number "53";
chr6	StringTie	exon	33179719	33179805	1000	-	.	gene_id "MSTRG.161310"; transcript_id "MSTRG.161310.53"; exon_number "54";
chr6	StringTie	exon	33180258	33180332	1000	-	.	gene_id "MSTRG.161310"; transcript_id "MSTRG.161310.53"; exon_number "55";
chr6	StringTie	exon	33180668	33180730	1000	-	.	gene_id "MSTRG.161310"; transcript_id "MSTRG.161310.53"; exon_number "56";
chr6	StringTie	exon	33180964	33181005	1000	-	.	gene_id "MSTRG.161310"; transcript_id "MSTRG.161310.53"; exon_number "57";
chr6	StringTie	exon	33181111	33181170	1000	-	.	gene_id "MSTRG.161310"; transcript_id "MSTRG.161310.53"; exon_number "58";
chr6	StringTie	exon	33184145	33184324	1000	-	.	gene_id "MSTRG.161310"; transcript_id "MSTRG.161310.53"; exon_number "59";
chr6	StringTie	exon	33184992	33185054	1000	-	.	gene_id "MSTRG.161310"; transcript_id "MSTRG.161310.53"; exon_number "60";
chr6	StringTie	exon	33185701	33185778	1000	-	.	gene_id "MSTRG.161310"; transcript_id "MSTRG.161310.53"; exon_number "61";
chr6	StringTie	exon	33186627	33186818	1000	-	.	gene_id "MSTRG.161310"; transcript_id "MSTRG.161310.53"; exon_number "62";
chr6	StringTie	exon	33188362	33188524	1000	-	.	gene_id "MSTRG.161310"; transcript_id "MSTRG.161310.53"; exon_number "63";
chr6	StringTie	exon	33188978	33189188	1000	-	.	gene_id "MSTRG.161310"; transcript_id "MSTRG.161310.53"; exon_number "64";
chr6	StringTie	exon	33189320	33189469	1000	-	.	gene_id "MSTRG.161310"; transcript_id "MSTRG.161310.53"; exon_number "65";
chr6	StringTie	exon	33193472	33194829	1000	-	.	gene_id "MSTRG.161310"; transcript_id "MSTRG.161310.53"; exon_number "66";
chr6	StringTie	exon	33194945	33195050	1000	-	.	gene_id "MSTRG.161310"; transcript_id "MSTRG.161310.53"; exon_number "67";
chr6	StringTie	exon	33195363	33195454	1000	-	.	gene_id "MSTRG.161310"; transcript_id "MSTRG.161310.53"; exon_number "68";
chr6	StringTie	exon	33195570	33195702	1000	-	.	gene_id "MSTRG.161310"; transcript_id "MSTRG.161310.53"; exon_number "69";
chr6	StringTie	exon	33195907	33196036	1000	-	.	gene_id "MSTRG.161310"; transcript_id "MSTRG.161310.53"; exon_number "70";
chr6	StringTie	exon	33196434	33196606	1000	-	.	gene_id "MSTRG.161310"; transcript_id "MSTRG.161310.53"; exon_number "71";
chr6	StringTie	exon	33197762	33197941	1000	-	.	gene_id "MSTRG.161310"; transcript_id "MSTRG.161310.53"; exon_number "72";
chr6	StringTie	exon	33198308	33199416	1000	-	.	gene_id "MSTRG.161310"; transcript_id "MSTRG.161310.53"; exon_number "73";
chr6	StringTie	exon	33200242	33200440	1000	-	.	gene_id "MSTRG.161310"; transcript_id "MSTRG.161310.53"; exon_number "74";
chr6	StringTie	exon	33200767	33200816	1000	-	.	gene_id "MSTRG.161310"; transcript_id "MSTRG.161310.53"; exon_number "75";
chr6	StringTie	transcript	33162644	33200680	1000	-	.	gene_id "MSTRG.161310"; transcript_id "MSTRG.161310.54";
chr6	StringTie	exon	33162644	33163818	1000	-	.	gene_id "MSTRG.161310"; transcript_id "MSTRG.161310.54"; exon_number "1";
chr6	StringTie	exon	33164267	33164473	1000	-	.	gene_id "MSTRG.161310"; transcript_id "MSTRG.161310.54"; exon_number "2";
chr6	StringTie	exon	33164852	33164964	1000	-	.	gene_id "MSTRG.161310"; transcript_id "MSTRG.161310.54"; exon_number "3";
chr6	StringTie	exon	33165549	33165816	1000	-	.	gene_id "MSTRG.161310"; transcript_id "MSTRG.161310.54"; exon_number "4";
chr6	StringTie	exon	33165931	33165984	1000	-	.	gene_id "MSTRG.161310"; transcript_id "MSTRG.161310.54"; exon_number "5";
chr6	StringTie	exon	33166171	33166206	1000	-	.	gene_id "MSTRG.161310"; transcript_id "MSTRG.161310.54"; exon_number "6";
chr6	StringTie	exon	33166513	33166566	1000	-	.	gene_id "MSTRG.161310"; transcript_id "MSTRG.161310.54"; exon_number "7";
chr6	StringTie	exon	33166720	33166827	1000	-	.	gene_id "MSTRG.161310"; transcript_id "MSTRG.161310.54"; exon_number "8";
chr6	StringTie	exon	33167070	33167123	1000	-	.	gene_id "MSTRG.161310"; transcript_id "MSTRG.161310.54"; exon_number "9";
chr6	StringTie	exon	33167264	33167317	1000	-	.	gene_id "MSTRG.161310"; transcript_id "MSTRG.161310.54"; exon_number "10";
chr6	StringTie	exon	33167426	33167533	1000	-	.	gene_id "MSTRG.161310"; transcript_id "MSTRG.161310.54"; exon_number "11";
chr6	StringTie	exon	33167799	33167852	1000	-	.	gene_id "MSTRG.161310"; transcript_id "MSTRG.161310.54"; exon_number "12";
chr6	StringTie	exon	33168519	33168572	1000	-	.	gene_id "MSTRG.161310"; transcript_id "MSTRG.161310.54"; exon_number "13";
chr6	StringTie	exon	33168706	33168759	1000	-	.	gene_id "MSTRG.161310"; transcript_id "MSTRG.161310.54"; exon_number "14";
chr6	StringTie	exon	33168955	33169008	1000	-	.	gene_id "MSTRG.161310"; transcript_id "MSTRG.161310.54"; exon_number "15";
chr6	StringTie	exon	33169383	33169490	1000	-	.	gene_id "MSTRG.161310"; transcript_id "MSTRG.161310.54"; exon_number "16";
chr6	StringTie	exon	33169831	33169884	1000	-	.	gene_id "MSTRG.161310"; transcript_id "MSTRG.161310.54"; exon_number "17";
chr6	StringTie	exon	33170047	33170100	1000	-	.	gene_id "MSTRG.161310"; transcript_id "MSTRG.161310.54"; exon_number "18";
chr6	StringTie	exon	33170326	33170379	1000	-	.	gene_id "MSTRG.161310"; transcript_id "MSTRG.161310.54"; exon_number "19";
chr6	StringTie	exon	33170557	33170610	1000	-	.	gene_id "MSTRG.161310"; transcript_id "MSTRG.161310.54"; exon_number "20";
chr6	StringTie	exon	33170810	33170917	1000	-	.	gene_id "MSTRG.161310"; transcript_id "MSTRG.161310.54"; exon_number "21";
chr6	StringTie	exon	33171114	33171167	1000	-	.	gene_id "MSTRG.161310"; transcript_id "MSTRG.161310.54"; exon_number "22";
chr6	StringTie	exon	33171271	33171324	1000	-	.	gene_id "MSTRG.161310"; transcript_id "MSTRG.161310.54"; exon_number "23";
chr6	StringTie	exon	33171467	33171574	1000	-	.	gene_id "MSTRG.161310"; transcript_id "MSTRG.161310.54"; exon_number "24";
chr6	StringTie	exon	33171713	33171820	1000	-	.	gene_id "MSTRG.161310"; transcript_id "MSTRG.161310.54"; exon_number "25";
chr6	StringTie	exon	33172050	33172103	1000	-	.	gene_id "MSTRG.161310"; transcript_id "MSTRG.161310.54"; exon_number "26";
chr6	StringTie	exon	33172289	33172378	1000	-	.	gene_id "MSTRG.161310"; transcript_id "MSTRG.161310.54"; exon_number "27";
chr6	StringTie	exon	33172530	33172637	1000	-	.	gene_id "MSTRG.161310"; transcript_id "MSTRG.161310.54"; exon_number "28";
chr6	StringTie	exon	33173060	33173113	1000	-	.	gene_id "MSTRG.161310"; transcript_id "MSTRG.161310.54"; exon_number "29";
chr6	StringTie	exon	33173348	33173401	1000	-	.	gene_id "MSTRG.161310"; transcript_id "MSTRG.161310.54"; exon_number "30";
chr6	StringTie	exon	33173502	33173555	1000	-	.	gene_id "MSTRG.161310"; transcript_id "MSTRG.161310.54"; exon_number "31";
chr6	StringTie	exon	33173701	33173745	1000	-	.	gene_id "MSTRG.161310"; transcript_id "MSTRG.161310.54"; exon_number "32";
chr6	StringTie	exon	33173873	33173926	1000	-	.	gene_id "MSTRG.161310"; transcript_id "MSTRG.161310.54"; exon_number "33";
chr6	StringTie	exon	33174011	33174055	1000	-	.	gene_id "MSTRG.161310"; transcript_id "MSTRG.161310.54"; exon_number "34";
chr6	StringTie	exon	33174165	33174218	1000	-	.	gene_id "MSTRG.161310"; transcript_id "MSTRG.161310.54"; exon_number "35";
chr6	StringTie	exon	33174527	33174580	1000	-	.	gene_id "MSTRG.161310"; transcript_id "MSTRG.161310.54"; exon_number "36";
chr6	StringTie	exon	33175574	33175681	1000	-	.	gene_id "MSTRG.161310"; transcript_id "MSTRG.161310.54"; exon_number "37";
chr6	StringTie	exon	33176016	33176069	1000	-	.	gene_id "MSTRG.161310"; transcript_id "MSTRG.161310.54"; exon_number "38";
chr6	StringTie	exon	33176259	33176303	1000	-	.	gene_id "MSTRG.161310"; transcript_id "MSTRG.161310.54"; exon_number "39";
chr6	StringTie	exon	33176433	33176486	1000	-	.	gene_id "MSTRG.161310"; transcript_id "MSTRG.161310.54"; exon_number "40";
chr6	StringTie	exon	33176721	33176765	1000	-	.	gene_id "MSTRG.161310"; transcript_id "MSTRG.161310.54"; exon_number "41";
chr6	StringTie	exon	33176992	33177045	1000	-	.	gene_id "MSTRG.161310"; transcript_id "MSTRG.161310.54"; exon_number "42";
chr6	StringTie	exon	33177181	33177225	1000	-	.	gene_id "MSTRG.161310"; transcript_id "MSTRG.161310.54"; exon_number "43";
chr6	StringTie	exon	33177412	33177465	1000	-	.	gene_id "MSTRG.161310"; transcript_id "MSTRG.161310.54"; exon_number "44";
chr6	StringTie	exon	33177662	33177706	1000	-	.	gene_id "MSTRG.161310"; transcript_id "MSTRG.161310.54"; exon_number "45";
chr6	StringTie	exon	33178132	33178185	1000	-	.	gene_id "MSTRG.161310"; transcript_id "MSTRG.161310.54"; exon_number "46";
chr6	StringTie	exon	33178308	33178352	1000	-	.	gene_id "MSTRG.161310"; transcript_id "MSTRG.161310.54"; exon_number "47";
chr6	StringTie	exon	33178435	33178488	1000	-	.	gene_id "MSTRG.161310"; transcript_id "MSTRG.161310.54"; exon_number "48";
chr6	StringTie	exon	33178679	33178732	1000	-	.	gene_id "MSTRG.161310"; transcript_id "MSTRG.161310.54"; exon_number "49";
chr6	StringTie	exon	33178920	33178973	1000	-	.	gene_id "MSTRG.161310"; transcript_id "MSTRG.161310.54"; exon_number "50";
chr6	StringTie	exon	33179073	33179126	1000	-	.	gene_id "MSTRG.161310"; transcript_id "MSTRG.161310.54"; exon_number "51";
chr6	StringTie	exon	33179231	33179284	1000	-	.	gene_id "MSTRG.161310"; transcript_id "MSTRG.161310.54"; exon_number "52";
chr6	StringTie	exon	33179431	33179487	1000	-	.	gene_id "MSTRG.161310"; transcript_id "MSTRG.161310.54"; exon_number "53";
chr6	StringTie	exon	33179719	33179805	1000	-	.	gene_id "MSTRG.161310"; transcript_id "MSTRG.161310.54"; exon_number "54";
chr6	StringTie	exon	33180258	33180332	1000	-	.	gene_id "MSTRG.161310"; transcript_id "MSTRG.161310.54"; exon_number "55";
chr6	StringTie	exon	33180668	33180730	1000	-	.	gene_id "MSTRG.161310"; transcript_id "MSTRG.161310.54"; exon_number "56";
chr6	StringTie	exon	33180964	33181005	1000	-	.	gene_id "MSTRG.161310"; transcript_id "MSTRG.161310.54"; exon_number "57";
chr6	StringTie	exon	33181111	33181170	1000	-	.	gene_id "MSTRG.161310"; transcript_id "MSTRG.161310.54"; exon_number "58";
chr6	StringTie	exon	33184145	33184293	1000	-	.	gene_id "MSTRG.161310"; transcript_id "MSTRG.161310.54"; exon_number "59";
chr6	StringTie	exon	33184992	33185054	1000	-	.	gene_id "MSTRG.161310"; transcript_id "MSTRG.161310.54"; exon_number "60";
chr6	StringTie	exon	33185701	33185778	1000	-	.	gene_id "MSTRG.161310"; transcript_id "MSTRG.161310.54"; exon_number "61";
chr6	StringTie	exon	33186627	33186818	1000	-	.	gene_id "MSTRG.161310"; transcript_id "MSTRG.161310.54"; exon_number "62";
chr6	StringTie	exon	33188362	33188524	1000	-	.	gene_id "MSTRG.161310"; transcript_id "MSTRG.161310.54"; exon_number "63";
chr6	StringTie	exon	33188978	33189188	1000	-	.	gene_id "MSTRG.161310"; transcript_id "MSTRG.161310.54"; exon_number "64";
chr6	StringTie	exon	33189320	33189469	1000	-	.	gene_id "MSTRG.161310"; transcript_id "MSTRG.161310.54"; exon_number "65";
chr6	StringTie	exon	33193472	33194829	1000	-	.	gene_id "MSTRG.161310"; transcript_id "MSTRG.161310.54"; exon_number "66";
chr6	StringTie	exon	33194945	33195050	1000	-	.	gene_id "MSTRG.161310"; transcript_id "MSTRG.161310.54"; exon_number "67";
chr6	StringTie	exon	33195363	33195466	1000	-	.	gene_id "MSTRG.161310"; transcript_id "MSTRG.161310.54"; exon_number "68";
chr6	StringTie	exon	33195570	33196606	1000	-	.	gene_id "MSTRG.161310"; transcript_id "MSTRG.161310.54"; exon_number "69";
chr6	StringTie	exon	33197762	33197941	1000	-	.	gene_id "MSTRG.161310"; transcript_id "MSTRG.161310.54"; exon_number "70";
chr6	StringTie	exon	33198308	33200680	1000	-	.	gene_id "MSTRG.161310"; transcript_id "MSTRG.161310.54"; exon_number "71";
chr6	StringTie	transcript	33162651	33200808	1000	-	.	gene_id "MSTRG.161310"; transcript_id "MSTRG.161310.55";
chr6	StringTie	exon	33162651	33163818	1000	-	.	gene_id "MSTRG.161310"; transcript_id "MSTRG.161310.55"; exon_number "1";
chr6	StringTie	exon	33164267	33164473	1000	-	.	gene_id "MSTRG.161310"; transcript_id "MSTRG.161310.55"; exon_number "2";
chr6	StringTie	exon	33164852	33164964	1000	-	.	gene_id "MSTRG.161310"; transcript_id "MSTRG.161310.55"; exon_number "3";
chr6	StringTie	exon	33165549	33165816	1000	-	.	gene_id "MSTRG.161310"; transcript_id "MSTRG.161310.55"; exon_number "4";
chr6	StringTie	exon	33165931	33165984	1000	-	.	gene_id "MSTRG.161310"; transcript_id "MSTRG.161310.55"; exon_number "5";
chr6	StringTie	exon	33166171	33166206	1000	-	.	gene_id "MSTRG.161310"; transcript_id "MSTRG.161310.55"; exon_number "6";
chr6	StringTie	exon	33166513	33166566	1000	-	.	gene_id "MSTRG.161310"; transcript_id "MSTRG.161310.55"; exon_number "7";
chr6	StringTie	exon	33166720	33166827	1000	-	.	gene_id "MSTRG.161310"; transcript_id "MSTRG.161310.55"; exon_number "8";
chr6	StringTie	exon	33167070	33167123	1000	-	.	gene_id "MSTRG.161310"; transcript_id "MSTRG.161310.55"; exon_number "9";
chr6	StringTie	exon	33167264	33167317	1000	-	.	gene_id "MSTRG.161310"; transcript_id "MSTRG.161310.55"; exon_number "10";
chr6	StringTie	exon	33167426	33167533	1000	-	.	gene_id "MSTRG.161310"; transcript_id "MSTRG.161310.55"; exon_number "11";
chr6	StringTie	exon	33167799	33167852	1000	-	.	gene_id "MSTRG.161310"; transcript_id "MSTRG.161310.55"; exon_number "12";
chr6	StringTie	exon	33168519	33168572	1000	-	.	gene_id "MSTRG.161310"; transcript_id "MSTRG.161310.55"; exon_number "13";
chr6	StringTie	exon	33168706	33168759	1000	-	.	gene_id "MSTRG.161310"; transcript_id "MSTRG.161310.55"; exon_number "14";
chr6	StringTie	exon	33168955	33169008	1000	-	.	gene_id "MSTRG.161310"; transcript_id "MSTRG.161310.55"; exon_number "15";
chr6	StringTie	exon	33169383	33169490	1000	-	.	gene_id "MSTRG.161310"; transcript_id "MSTRG.161310.55"; exon_number "16";
chr6	StringTie	exon	33169831	33169884	1000	-	.	gene_id "MSTRG.161310"; transcript_id "MSTRG.161310.55"; exon_number "17";
chr6	StringTie	exon	33170047	33170100	1000	-	.	gene_id "MSTRG.161310"; transcript_id "MSTRG.161310.55"; exon_number "18";
chr6	StringTie	exon	33170326	33170379	1000	-	.	gene_id "MSTRG.161310"; transcript_id "MSTRG.161310.55"; exon_number "19";
chr6	StringTie	exon	33170557	33170610	1000	-	.	gene_id "MSTRG.161310"; transcript_id "MSTRG.161310.55"; exon_number "20";
chr6	StringTie	exon	33170810	33170917	1000	-	.	gene_id "MSTRG.161310"; transcript_id "MSTRG.161310.55"; exon_number "21";
chr6	StringTie	exon	33171114	33171167	1000	-	.	gene_id "MSTRG.161310"; transcript_id "MSTRG.161310.55"; exon_number "22";
chr6	StringTie	exon	33171271	33171324	1000	-	.	gene_id "MSTRG.161310"; transcript_id "MSTRG.161310.55"; exon_number "23";
chr6	StringTie	exon	33171467	33171574	1000	-	.	gene_id "MSTRG.161310"; transcript_id "MSTRG.161310.55"; exon_number "24";
chr6	StringTie	exon	33171713	33171820	1000	-	.	gene_id "MSTRG.161310"; transcript_id "MSTRG.161310.55"; exon_number "25";
chr6	StringTie	exon	33172050	33172103	1000	-	.	gene_id "MSTRG.161310"; transcript_id "MSTRG.161310.55"; exon_number "26";
chr6	StringTie	exon	33172289	33172378	1000	-	.	gene_id "MSTRG.161310"; transcript_id "MSTRG.161310.55"; exon_number "27";
chr6	StringTie	exon	33172530	33172637	1000	-	.	gene_id "MSTRG.161310"; transcript_id "MSTRG.161310.55"; exon_number "28";
chr6	StringTie	exon	33173060	33173113	1000	-	.	gene_id "MSTRG.161310"; transcript_id "MSTRG.161310.55"; exon_number "29";
chr6	StringTie	exon	33173348	33173401	1000	-	.	gene_id "MSTRG.161310"; transcript_id "MSTRG.161310.55"; exon_number "30";
chr6	StringTie	exon	33173502	33173555	1000	-	.	gene_id "MSTRG.161310"; transcript_id "MSTRG.161310.55"; exon_number "31";
chr6	StringTie	exon	33173701	33173745	1000	-	.	gene_id "MSTRG.161310"; transcript_id "MSTRG.161310.55"; exon_number "32";
chr6	StringTie	exon	33173873	33173926	1000	-	.	gene_id "MSTRG.161310"; transcript_id "MSTRG.161310.55"; exon_number "33";
chr6	StringTie	exon	33174011	33174055	1000	-	.	gene_id "MSTRG.161310"; transcript_id "MSTRG.161310.55"; exon_number "34";
chr6	StringTie	exon	33174165	33174218	1000	-	.	gene_id "MSTRG.161310"; transcript_id "MSTRG.161310.55"; exon_number "35";
chr6	StringTie	exon	33174527	33174580	1000	-	.	gene_id "MSTRG.161310"; transcript_id "MSTRG.161310.55"; exon_number "36";
chr6	StringTie	exon	33175574	33176069	1000	-	.	gene_id "MSTRG.161310"; transcript_id "MSTRG.161310.55"; exon_number "37";
chr6	StringTie	exon	33176259	33176303	1000	-	.	gene_id "MSTRG.161310"; transcript_id "MSTRG.161310.55"; exon_number "38";
chr6	StringTie	exon	33176433	33176486	1000	-	.	gene_id "MSTRG.161310"; transcript_id "MSTRG.161310.55"; exon_number "39";
chr6	StringTie	exon	33176721	33176765	1000	-	.	gene_id "MSTRG.161310"; transcript_id "MSTRG.161310.55"; exon_number "40";
chr6	StringTie	exon	33176992	33177045	1000	-	.	gene_id "MSTRG.161310"; transcript_id "MSTRG.161310.55"; exon_number "41";
chr6	StringTie	exon	33177181	33177225	1000	-	.	gene_id "MSTRG.161310"; transcript_id "MSTRG.161310.55"; exon_number "42";
chr6	StringTie	exon	33177412	33177465	1000	-	.	gene_id "MSTRG.161310"; transcript_id "MSTRG.161310.55"; exon_number "43";
chr6	StringTie	exon	33177662	33177706	1000	-	.	gene_id "MSTRG.161310"; transcript_id "MSTRG.161310.55"; exon_number "44";
chr6	StringTie	exon	33178132	33178185	1000	-	.	gene_id "MSTRG.161310"; transcript_id "MSTRG.161310.55"; exon_number "45";
chr6	StringTie	exon	33178308	33178352	1000	-	.	gene_id "MSTRG.161310"; transcript_id "MSTRG.161310.55"; exon_number "46";
chr6	StringTie	exon	33178435	33178488	1000	-	.	gene_id "MSTRG.161310"; transcript_id "MSTRG.161310.55"; exon_number "47";
chr6	StringTie	exon	33178679	33178732	1000	-	.	gene_id "MSTRG.161310"; transcript_id "MSTRG.161310.55"; exon_number "48";
chr6	StringTie	exon	33178920	33178973	1000	-	.	gene_id "MSTRG.161310"; transcript_id "MSTRG.161310.55"; exon_number "49";
chr6	StringTie	exon	33179073	33179126	1000	-	.	gene_id "MSTRG.161310"; transcript_id "MSTRG.161310.55"; exon_number "50";
chr6	StringTie	exon	33179231	33179284	1000	-	.	gene_id "MSTRG.161310"; transcript_id "MSTRG.161310.55"; exon_number "51";
chr6	StringTie	exon	33179431	33179487	1000	-	.	gene_id "MSTRG.161310"; transcript_id "MSTRG.161310.55"; exon_number "52";
chr6	StringTie	exon	33179719	33179805	1000	-	.	gene_id "MSTRG.161310"; transcript_id "MSTRG.161310.55"; exon_number "53";
chr6	StringTie	exon	33180258	33180332	1000	-	.	gene_id "MSTRG.161310"; transcript_id "MSTRG.161310.55"; exon_number "54";
chr6	StringTie	exon	33180668	33180730	1000	-	.	gene_id "MSTRG.161310"; transcript_id "MSTRG.161310.55"; exon_number "55";
chr6	StringTie	exon	33180964	33181005	1000	-	.	gene_id "MSTRG.161310"; transcript_id "MSTRG.161310.55"; exon_number "56";
chr6	StringTie	exon	33181111	33181170	1000	-	.	gene_id "MSTRG.161310"; transcript_id "MSTRG.161310.55"; exon_number "57";
chr6	StringTie	exon	33186627	33186818	1000	-	.	gene_id "MSTRG.161310"; transcript_id "MSTRG.161310.55"; exon_number "58";
chr6	StringTie	exon	33188362	33188524	1000	-	.	gene_id "MSTRG.161310"; transcript_id "MSTRG.161310.55"; exon_number "59";
chr6	StringTie	exon	33188978	33189188	1000	-	.	gene_id "MSTRG.161310"; transcript_id "MSTRG.161310.55"; exon_number "60";
chr6	StringTie	exon	33189320	33189469	1000	-	.	gene_id "MSTRG.161310"; transcript_id "MSTRG.161310.55"; exon_number "61";
chr6	StringTie	exon	33193447	33194829	1000	-	.	gene_id "MSTRG.161310"; transcript_id "MSTRG.161310.55"; exon_number "62";
chr6	StringTie	exon	33194945	33195050	1000	-	.	gene_id "MSTRG.161310"; transcript_id "MSTRG.161310.55"; exon_number "63";
chr6	StringTie	exon	33195363	33195454	1000	-	.	gene_id "MSTRG.161310"; transcript_id "MSTRG.161310.55"; exon_number "64";
chr6	StringTie	exon	33195570	33195702	1000	-	.	gene_id "MSTRG.161310"; transcript_id "MSTRG.161310.55"; exon_number "65";
chr6	StringTie	exon	33195907	33196036	1000	-	.	gene_id "MSTRG.161310"; transcript_id "MSTRG.161310.55"; exon_number "66";
chr6	StringTie	exon	33196434	33196606	1000	-	.	gene_id "MSTRG.161310"; transcript_id "MSTRG.161310.55"; exon_number "67";
chr6	StringTie	exon	33197762	33197941	1000	-	.	gene_id "MSTRG.161310"; transcript_id "MSTRG.161310.55"; exon_number "68";
chr6	StringTie	exon	33198308	33198464	1000	-	.	gene_id "MSTRG.161310"; transcript_id "MSTRG.161310.55"; exon_number "69";
chr6	StringTie	exon	33199169	33199416	1000	-	.	gene_id "MSTRG.161310"; transcript_id "MSTRG.161310.55"; exon_number "70";
chr6	StringTie	exon	33200242	33200808	1000	-	.	gene_id "MSTRG.161310"; transcript_id "MSTRG.161310.55"; exon_number "71";
chr6	StringTie	transcript	33162652	33192873	1000	-	.	gene_id "MSTRG.161310"; transcript_id "MSTRG.161310.56";
chr6	StringTie	exon	33162652	33163818	1000	-	.	gene_id "MSTRG.161310"; transcript_id "MSTRG.161310.56"; exon_number "1";
chr6	StringTie	exon	33164267	33164473	1000	-	.	gene_id "MSTRG.161310"; transcript_id "MSTRG.161310.56"; exon_number "2";
chr6	StringTie	exon	33164852	33164964	1000	-	.	gene_id "MSTRG.161310"; transcript_id "MSTRG.161310.56"; exon_number "3";
chr6	StringTie	exon	33165549	33165816	1000	-	.	gene_id "MSTRG.161310"; transcript_id "MSTRG.161310.56"; exon_number "4";
chr6	StringTie	exon	33165931	33165984	1000	-	.	gene_id "MSTRG.161310"; transcript_id "MSTRG.161310.56"; exon_number "5";
chr6	StringTie	exon	33166171	33166206	1000	-	.	gene_id "MSTRG.161310"; transcript_id "MSTRG.161310.56"; exon_number "6";
chr6	StringTie	exon	33166513	33166566	1000	-	.	gene_id "MSTRG.161310"; transcript_id "MSTRG.161310.56"; exon_number "7";
chr6	StringTie	exon	33166720	33166827	1000	-	.	gene_id "MSTRG.161310"; transcript_id "MSTRG.161310.56"; exon_number "8";
chr6	StringTie	exon	33167070	33167123	1000	-	.	gene_id "MSTRG.161310"; transcript_id "MSTRG.161310.56"; exon_number "9";
chr6	StringTie	exon	33167264	33167317	1000	-	.	gene_id "MSTRG.161310"; transcript_id "MSTRG.161310.56"; exon_number "10";
chr6	StringTie	exon	33167426	33167533	1000	-	.	gene_id "MSTRG.161310"; transcript_id "MSTRG.161310.56"; exon_number "11";
chr6	StringTie	exon	33167799	33167852	1000	-	.	gene_id "MSTRG.161310"; transcript_id "MSTRG.161310.56"; exon_number "12";
chr6	StringTie	exon	33168519	33168572	1000	-	.	gene_id "MSTRG.161310"; transcript_id "MSTRG.161310.56"; exon_number "13";
chr6	StringTie	exon	33168706	33168759	1000	-	.	gene_id "MSTRG.161310"; transcript_id "MSTRG.161310.56"; exon_number "14";
chr6	StringTie	exon	33168955	33169008	1000	-	.	gene_id "MSTRG.161310"; transcript_id "MSTRG.161310.56"; exon_number "15";
chr6	StringTie	exon	33169383	33169490	1000	-	.	gene_id "MSTRG.161310"; transcript_id "MSTRG.161310.56"; exon_number "16";
chr6	StringTie	exon	33169831	33169884	1000	-	.	gene_id "MSTRG.161310"; transcript_id "MSTRG.161310.56"; exon_number "17";
chr6	StringTie	exon	33170047	33170100	1000	-	.	gene_id "MSTRG.161310"; transcript_id "MSTRG.161310.56"; exon_number "18";
chr6	StringTie	exon	33170326	33170379	1000	-	.	gene_id "MSTRG.161310"; transcript_id "MSTRG.161310.56"; exon_number "19";
chr6	StringTie	exon	33170557	33170610	1000	-	.	gene_id "MSTRG.161310"; transcript_id "MSTRG.161310.56"; exon_number "20";
chr6	StringTie	exon	33170810	33170917	1000	-	.	gene_id "MSTRG.161310"; transcript_id "MSTRG.161310.56"; exon_number "21";
chr6	StringTie	exon	33171114	33171167	1000	-	.	gene_id "MSTRG.161310"; transcript_id "MSTRG.161310.56"; exon_number "22";
chr6	StringTie	exon	33171271	33171324	1000	-	.	gene_id "MSTRG.161310"; transcript_id "MSTRG.161310.56"; exon_number "23";
chr6	StringTie	exon	33171467	33171574	1000	-	.	gene_id "MSTRG.161310"; transcript_id "MSTRG.161310.56"; exon_number "24";
chr6	StringTie	exon	33171721	33171820	1000	-	.	gene_id "MSTRG.161310"; transcript_id "MSTRG.161310.56"; exon_number "25";
chr6	StringTie	exon	33172050	33172103	1000	-	.	gene_id "MSTRG.161310"; transcript_id "MSTRG.161310.56"; exon_number "26";
chr6	StringTie	exon	33172289	33172378	1000	-	.	gene_id "MSTRG.161310"; transcript_id "MSTRG.161310.56"; exon_number "27";
chr6	StringTie	exon	33172530	33172637	1000	-	.	gene_id "MSTRG.161310"; transcript_id "MSTRG.161310.56"; exon_number "28";
chr6	StringTie	exon	33173060	33173113	1000	-	.	gene_id "MSTRG.161310"; transcript_id "MSTRG.161310.56"; exon_number "29";
chr6	StringTie	exon	33173348	33173401	1000	-	.	gene_id "MSTRG.161310"; transcript_id "MSTRG.161310.56"; exon_number "30";
chr6	StringTie	exon	33173502	33173555	1000	-	.	gene_id "MSTRG.161310"; transcript_id "MSTRG.161310.56"; exon_number "31";
chr6	StringTie	exon	33173701	33173745	1000	-	.	gene_id "MSTRG.161310"; transcript_id "MSTRG.161310.56"; exon_number "32";
chr6	StringTie	exon	33173873	33173926	1000	-	.	gene_id "MSTRG.161310"; transcript_id "MSTRG.161310.56"; exon_number "33";
chr6	StringTie	exon	33174011	33174055	1000	-	.	gene_id "MSTRG.161310"; transcript_id "MSTRG.161310.56"; exon_number "34";
chr6	StringTie	exon	33174165	33174218	1000	-	.	gene_id "MSTRG.161310"; transcript_id "MSTRG.161310.56"; exon_number "35";
chr6	StringTie	exon	33174527	33174580	1000	-	.	gene_id "MSTRG.161310"; transcript_id "MSTRG.161310.56"; exon_number "36";
chr6	StringTie	exon	33175574	33176069	1000	-	.	gene_id "MSTRG.161310"; transcript_id "MSTRG.161310.56"; exon_number "37";
chr6	StringTie	exon	33176259	33176303	1000	-	.	gene_id "MSTRG.161310"; transcript_id "MSTRG.161310.56"; exon_number "38";
chr6	StringTie	exon	33176433	33176486	1000	-	.	gene_id "MSTRG.161310"; transcript_id "MSTRG.161310.56"; exon_number "39";
chr6	StringTie	exon	33176721	33176765	1000	-	.	gene_id "MSTRG.161310"; transcript_id "MSTRG.161310.56"; exon_number "40";
chr6	StringTie	exon	33176992	33177045	1000	-	.	gene_id "MSTRG.161310"; transcript_id "MSTRG.161310.56"; exon_number "41";
chr6	StringTie	exon	33177181	33177225	1000	-	.	gene_id "MSTRG.161310"; transcript_id "MSTRG.161310.56"; exon_number "42";
chr6	StringTie	exon	33177412	33177465	1000	-	.	gene_id "MSTRG.161310"; transcript_id "MSTRG.161310.56"; exon_number "43";
chr6	StringTie	exon	33177662	33177706	1000	-	.	gene_id "MSTRG.161310"; transcript_id "MSTRG.161310.56"; exon_number "44";
chr6	StringTie	exon	33178132	33178185	1000	-	.	gene_id "MSTRG.161310"; transcript_id "MSTRG.161310.56"; exon_number "45";
chr6	StringTie	exon	33178308	33178352	1000	-	.	gene_id "MSTRG.161310"; transcript_id "MSTRG.161310.56"; exon_number "46";
chr6	StringTie	exon	33178435	33178488	1000	-	.	gene_id "MSTRG.161310"; transcript_id "MSTRG.161310.56"; exon_number "47";
chr6	StringTie	exon	33178679	33178732	1000	-	.	gene_id "MSTRG.161310"; transcript_id "MSTRG.161310.56"; exon_number "48";
chr6	StringTie	exon	33178920	33178973	1000	-	.	gene_id "MSTRG.161310"; transcript_id "MSTRG.161310.56"; exon_number "49";
chr6	StringTie	exon	33179073	33179126	1000	-	.	gene_id "MSTRG.161310"; transcript_id "MSTRG.161310.56"; exon_number "50";
chr6	StringTie	exon	33179231	33179284	1000	-	.	gene_id "MSTRG.161310"; transcript_id "MSTRG.161310.56"; exon_number "51";
chr6	StringTie	exon	33179431	33179487	1000	-	.	gene_id "MSTRG.161310"; transcript_id "MSTRG.161310.56"; exon_number "52";
chr6	StringTie	exon	33179719	33179805	1000	-	.	gene_id "MSTRG.161310"; transcript_id "MSTRG.161310.56"; exon_number "53";
chr6	StringTie	exon	33180258	33180332	1000	-	.	gene_id "MSTRG.161310"; transcript_id "MSTRG.161310.56"; exon_number "54";
chr6	StringTie	exon	33180668	33180730	1000	-	.	gene_id "MSTRG.161310"; transcript_id "MSTRG.161310.56"; exon_number "55";
chr6	StringTie	exon	33180964	33181005	1000	-	.	gene_id "MSTRG.161310"; transcript_id "MSTRG.161310.56"; exon_number "56";
chr6	StringTie	exon	33181111	33181170	1000	-	.	gene_id "MSTRG.161310"; transcript_id "MSTRG.161310.56"; exon_number "57";
chr6	StringTie	exon	33184145	33185054	1000	-	.	gene_id "MSTRG.161310"; transcript_id "MSTRG.161310.56"; exon_number "58";
chr6	StringTie	exon	33185701	33185778	1000	-	.	gene_id "MSTRG.161310"; transcript_id "MSTRG.161310.56"; exon_number "59";
chr6	StringTie	exon	33186627	33186818	1000	-	.	gene_id "MSTRG.161310"; transcript_id "MSTRG.161310.56"; exon_number "60";
chr6	StringTie	exon	33188362	33188524	1000	-	.	gene_id "MSTRG.161310"; transcript_id "MSTRG.161310.56"; exon_number "61";
chr6	StringTie	exon	33188978	33189188	1000	-	.	gene_id "MSTRG.161310"; transcript_id "MSTRG.161310.56"; exon_number "62";
chr6	StringTie	exon	33189320	33189469	1000	-	.	gene_id "MSTRG.161310"; transcript_id "MSTRG.161310.56"; exon_number "63";
chr6	StringTie	exon	33192159	33192873	1000	-	.	gene_id "MSTRG.161310"; transcript_id "MSTRG.161310.56"; exon_number "64";
chr6	StringTie	transcript	33162653	33192486	1000	-	.	gene_id "MSTRG.161310"; transcript_id "MSTRG.161310.57";
chr6	StringTie	exon	33162653	33163818	1000	-	.	gene_id "MSTRG.161310"; transcript_id "MSTRG.161310.57"; exon_number "1";
chr6	StringTie	exon	33164267	33164473	1000	-	.	gene_id "MSTRG.161310"; transcript_id "MSTRG.161310.57"; exon_number "2";
chr6	StringTie	exon	33164852	33164964	1000	-	.	gene_id "MSTRG.161310"; transcript_id "MSTRG.161310.57"; exon_number "3";
chr6	StringTie	exon	33165549	33165816	1000	-	.	gene_id "MSTRG.161310"; transcript_id "MSTRG.161310.57"; exon_number "4";
chr6	StringTie	exon	33165931	33165984	1000	-	.	gene_id "MSTRG.161310"; transcript_id "MSTRG.161310.57"; exon_number "5";
chr6	StringTie	exon	33166171	33166206	1000	-	.	gene_id "MSTRG.161310"; transcript_id "MSTRG.161310.57"; exon_number "6";
chr6	StringTie	exon	33166513	33166566	1000	-	.	gene_id "MSTRG.161310"; transcript_id "MSTRG.161310.57"; exon_number "7";
chr6	StringTie	exon	33166720	33166827	1000	-	.	gene_id "MSTRG.161310"; transcript_id "MSTRG.161310.57"; exon_number "8";
chr6	StringTie	exon	33167070	33167123	1000	-	.	gene_id "MSTRG.161310"; transcript_id "MSTRG.161310.57"; exon_number "9";
chr6	StringTie	exon	33167264	33167317	1000	-	.	gene_id "MSTRG.161310"; transcript_id "MSTRG.161310.57"; exon_number "10";
chr6	StringTie	exon	33167426	33167533	1000	-	.	gene_id "MSTRG.161310"; transcript_id "MSTRG.161310.57"; exon_number "11";
chr6	StringTie	exon	33167799	33167852	1000	-	.	gene_id "MSTRG.161310"; transcript_id "MSTRG.161310.57"; exon_number "12";
chr6	StringTie	exon	33168519	33168572	1000	-	.	gene_id "MSTRG.161310"; transcript_id "MSTRG.161310.57"; exon_number "13";
chr6	StringTie	exon	33168706	33168759	1000	-	.	gene_id "MSTRG.161310"; transcript_id "MSTRG.161310.57"; exon_number "14";
chr6	StringTie	exon	33168955	33169008	1000	-	.	gene_id "MSTRG.161310"; transcript_id "MSTRG.161310.57"; exon_number "15";
chr6	StringTie	exon	33169383	33169490	1000	-	.	gene_id "MSTRG.161310"; transcript_id "MSTRG.161310.57"; exon_number "16";
chr6	StringTie	exon	33169831	33169884	1000	-	.	gene_id "MSTRG.161310"; transcript_id "MSTRG.161310.57"; exon_number "17";
chr6	StringTie	exon	33170047	33170100	1000	-	.	gene_id "MSTRG.161310"; transcript_id "MSTRG.161310.57"; exon_number "18";
chr6	StringTie	exon	33170326	33170379	1000	-	.	gene_id "MSTRG.161310"; transcript_id "MSTRG.161310.57"; exon_number "19";
chr6	StringTie	exon	33170557	33170610	1000	-	.	gene_id "MSTRG.161310"; transcript_id "MSTRG.161310.57"; exon_number "20";
chr6	StringTie	exon	33170810	33170917	1000	-	.	gene_id "MSTRG.161310"; transcript_id "MSTRG.161310.57"; exon_number "21";
chr6	StringTie	exon	33171114	33171167	1000	-	.	gene_id "MSTRG.161310"; transcript_id "MSTRG.161310.57"; exon_number "22";
chr6	StringTie	exon	33171271	33171324	1000	-	.	gene_id "MSTRG.161310"; transcript_id "MSTRG.161310.57"; exon_number "23";
chr6	StringTie	exon	33171467	33171574	1000	-	.	gene_id "MSTRG.161310"; transcript_id "MSTRG.161310.57"; exon_number "24";
chr6	StringTie	exon	33171713	33171820	1000	-	.	gene_id "MSTRG.161310"; transcript_id "MSTRG.161310.57"; exon_number "25";
chr6	StringTie	exon	33172050	33172103	1000	-	.	gene_id "MSTRG.161310"; transcript_id "MSTRG.161310.57"; exon_number "26";
chr6	StringTie	exon	33172289	33172378	1000	-	.	gene_id "MSTRG.161310"; transcript_id "MSTRG.161310.57"; exon_number "27";
chr6	StringTie	exon	33172530	33172637	1000	-	.	gene_id "MSTRG.161310"; transcript_id "MSTRG.161310.57"; exon_number "28";
chr6	StringTie	exon	33173060	33173113	1000	-	.	gene_id "MSTRG.161310"; transcript_id "MSTRG.161310.57"; exon_number "29";
chr6	StringTie	exon	33173348	33173401	1000	-	.	gene_id "MSTRG.161310"; transcript_id "MSTRG.161310.57"; exon_number "30";
chr6	StringTie	exon	33173502	33173555	1000	-	.	gene_id "MSTRG.161310"; transcript_id "MSTRG.161310.57"; exon_number "31";
chr6	StringTie	exon	33173701	33173745	1000	-	.	gene_id "MSTRG.161310"; transcript_id "MSTRG.161310.57"; exon_number "32";
chr6	StringTie	exon	33173873	33173926	1000	-	.	gene_id "MSTRG.161310"; transcript_id "MSTRG.161310.57"; exon_number "33";
chr6	StringTie	exon	33174011	33174055	1000	-	.	gene_id "MSTRG.161310"; transcript_id "MSTRG.161310.57"; exon_number "34";
chr6	StringTie	exon	33174165	33174218	1000	-	.	gene_id "MSTRG.161310"; transcript_id "MSTRG.161310.57"; exon_number "35";
chr6	StringTie	exon	33174527	33174580	1000	-	.	gene_id "MSTRG.161310"; transcript_id "MSTRG.161310.57"; exon_number "36";
chr6	StringTie	exon	33175574	33176069	1000	-	.	gene_id "MSTRG.161310"; transcript_id "MSTRG.161310.57"; exon_number "37";
chr6	StringTie	exon	33176259	33176303	1000	-	.	gene_id "MSTRG.161310"; transcript_id "MSTRG.161310.57"; exon_number "38";
chr6	StringTie	exon	33176433	33176486	1000	-	.	gene_id "MSTRG.161310"; transcript_id "MSTRG.161310.57"; exon_number "39";
chr6	StringTie	exon	33176721	33176765	1000	-	.	gene_id "MSTRG.161310"; transcript_id "MSTRG.161310.57"; exon_number "40";
chr6	StringTie	exon	33176992	33177045	1000	-	.	gene_id "MSTRG.161310"; transcript_id "MSTRG.161310.57"; exon_number "41";
chr6	StringTie	exon	33177181	33177225	1000	-	.	gene_id "MSTRG.161310"; transcript_id "MSTRG.161310.57"; exon_number "42";
chr6	StringTie	exon	33177412	33177465	1000	-	.	gene_id "MSTRG.161310"; transcript_id "MSTRG.161310.57"; exon_number "43";
chr6	StringTie	exon	33177662	33177706	1000	-	.	gene_id "MSTRG.161310"; transcript_id "MSTRG.161310.57"; exon_number "44";
chr6	StringTie	exon	33178132	33178185	1000	-	.	gene_id "MSTRG.161310"; transcript_id "MSTRG.161310.57"; exon_number "45";
chr6	StringTie	exon	33178308	33178352	1000	-	.	gene_id "MSTRG.161310"; transcript_id "MSTRG.161310.57"; exon_number "46";
chr6	StringTie	exon	33178435	33178488	1000	-	.	gene_id "MSTRG.161310"; transcript_id "MSTRG.161310.57"; exon_number "47";
chr6	StringTie	exon	33178679	33178732	1000	-	.	gene_id "MSTRG.161310"; transcript_id "MSTRG.161310.57"; exon_number "48";
chr6	StringTie	exon	33178920	33178973	1000	-	.	gene_id "MSTRG.161310"; transcript_id "MSTRG.161310.57"; exon_number "49";
chr6	StringTie	exon	33179073	33179126	1000	-	.	gene_id "MSTRG.161310"; transcript_id "MSTRG.161310.57"; exon_number "50";
chr6	StringTie	exon	33179231	33179284	1000	-	.	gene_id "MSTRG.161310"; transcript_id "MSTRG.161310.57"; exon_number "51";
chr6	StringTie	exon	33179431	33179487	1000	-	.	gene_id "MSTRG.161310"; transcript_id "MSTRG.161310.57"; exon_number "52";
chr6	StringTie	exon	33179719	33179805	1000	-	.	gene_id "MSTRG.161310"; transcript_id "MSTRG.161310.57"; exon_number "53";
chr6	StringTie	exon	33180258	33180332	1000	-	.	gene_id "MSTRG.161310"; transcript_id "MSTRG.161310.57"; exon_number "54";
chr6	StringTie	exon	33180668	33180730	1000	-	.	gene_id "MSTRG.161310"; transcript_id "MSTRG.161310.57"; exon_number "55";
chr6	StringTie	exon	33180964	33181005	1000	-	.	gene_id "MSTRG.161310"; transcript_id "MSTRG.161310.57"; exon_number "56";
chr6	StringTie	exon	33181111	33181170	1000	-	.	gene_id "MSTRG.161310"; transcript_id "MSTRG.161310.57"; exon_number "57";
chr6	StringTie	exon	33183634	33183698	1000	-	.	gene_id "MSTRG.161310"; transcript_id "MSTRG.161310.57"; exon_number "58";
chr6	StringTie	exon	33184145	33185054	1000	-	.	gene_id "MSTRG.161310"; transcript_id "MSTRG.161310.57"; exon_number "59";
chr6	StringTie	exon	33185701	33185778	1000	-	.	gene_id "MSTRG.161310"; transcript_id "MSTRG.161310.57"; exon_number "60";
chr6	StringTie	exon	33186627	33186818	1000	-	.	gene_id "MSTRG.161310"; transcript_id "MSTRG.161310.57"; exon_number "61";
chr6	StringTie	exon	33188362	33188524	1000	-	.	gene_id "MSTRG.161310"; transcript_id "MSTRG.161310.57"; exon_number "62";
chr6	StringTie	exon	33188978	33189188	1000	-	.	gene_id "MSTRG.161310"; transcript_id "MSTRG.161310.57"; exon_number "63";
chr6	StringTie	exon	33189320	33189469	1000	-	.	gene_id "MSTRG.161310"; transcript_id "MSTRG.161310.57"; exon_number "64";
chr6	StringTie	exon	33192159	33192486	1000	-	.	gene_id "MSTRG.161310"; transcript_id "MSTRG.161310.57"; exon_number "65";
chr6	StringTie	transcript	33162654	33193276	1000	-	.	gene_id "MSTRG.161310"; transcript_id "MSTRG.161310.58";
chr6	StringTie	exon	33162654	33163818	1000	-	.	gene_id "MSTRG.161310"; transcript_id "MSTRG.161310.58"; exon_number "1";
chr6	StringTie	exon	33164267	33164473	1000	-	.	gene_id "MSTRG.161310"; transcript_id "MSTRG.161310.58"; exon_number "2";
chr6	StringTie	exon	33164852	33164964	1000	-	.	gene_id "MSTRG.161310"; transcript_id "MSTRG.161310.58"; exon_number "3";
chr6	StringTie	exon	33165549	33165816	1000	-	.	gene_id "MSTRG.161310"; transcript_id "MSTRG.161310.58"; exon_number "4";
chr6	StringTie	exon	33165931	33165984	1000	-	.	gene_id "MSTRG.161310"; transcript_id "MSTRG.161310.58"; exon_number "5";
chr6	StringTie	exon	33166171	33166206	1000	-	.	gene_id "MSTRG.161310"; transcript_id "MSTRG.161310.58"; exon_number "6";
chr6	StringTie	exon	33166513	33166566	1000	-	.	gene_id "MSTRG.161310"; transcript_id "MSTRG.161310.58"; exon_number "7";
chr6	StringTie	exon	33166720	33166827	1000	-	.	gene_id "MSTRG.161310"; transcript_id "MSTRG.161310.58"; exon_number "8";
chr6	StringTie	exon	33167070	33167123	1000	-	.	gene_id "MSTRG.161310"; transcript_id "MSTRG.161310.58"; exon_number "9";
chr6	StringTie	exon	33167264	33167317	1000	-	.	gene_id "MSTRG.161310"; transcript_id "MSTRG.161310.58"; exon_number "10";
chr6	StringTie	exon	33167426	33167533	1000	-	.	gene_id "MSTRG.161310"; transcript_id "MSTRG.161310.58"; exon_number "11";
chr6	StringTie	exon	33167799	33167852	1000	-	.	gene_id "MSTRG.161310"; transcript_id "MSTRG.161310.58"; exon_number "12";
chr6	StringTie	exon	33168519	33168572	1000	-	.	gene_id "MSTRG.161310"; transcript_id "MSTRG.161310.58"; exon_number "13";
chr6	StringTie	exon	33168706	33168759	1000	-	.	gene_id "MSTRG.161310"; transcript_id "MSTRG.161310.58"; exon_number "14";
chr6	StringTie	exon	33168955	33169008	1000	-	.	gene_id "MSTRG.161310"; transcript_id "MSTRG.161310.58"; exon_number "15";
chr6	StringTie	exon	33169383	33169490	1000	-	.	gene_id "MSTRG.161310"; transcript_id "MSTRG.161310.58"; exon_number "16";
chr6	StringTie	exon	33169831	33169884	1000	-	.	gene_id "MSTRG.161310"; transcript_id "MSTRG.161310.58"; exon_number "17";
chr6	StringTie	exon	33170047	33170100	1000	-	.	gene_id "MSTRG.161310"; transcript_id "MSTRG.161310.58"; exon_number "18";
chr6	StringTie	exon	33170326	33170379	1000	-	.	gene_id "MSTRG.161310"; transcript_id "MSTRG.161310.58"; exon_number "19";
chr6	StringTie	exon	33170557	33170610	1000	-	.	gene_id "MSTRG.161310"; transcript_id "MSTRG.161310.58"; exon_number "20";
chr6	StringTie	exon	33170810	33170917	1000	-	.	gene_id "MSTRG.161310"; transcript_id "MSTRG.161310.58"; exon_number "21";
chr6	StringTie	exon	33171114	33171167	1000	-	.	gene_id "MSTRG.161310"; transcript_id "MSTRG.161310.58"; exon_number "22";
chr6	StringTie	exon	33171271	33171324	1000	-	.	gene_id "MSTRG.161310"; transcript_id "MSTRG.161310.58"; exon_number "23";
chr6	StringTie	exon	33171467	33171574	1000	-	.	gene_id "MSTRG.161310"; transcript_id "MSTRG.161310.58"; exon_number "24";
chr6	StringTie	exon	33171713	33171820	1000	-	.	gene_id "MSTRG.161310"; transcript_id "MSTRG.161310.58"; exon_number "25";
chr6	StringTie	exon	33172050	33172103	1000	-	.	gene_id "MSTRG.161310"; transcript_id "MSTRG.161310.58"; exon_number "26";
chr6	StringTie	exon	33172289	33172378	1000	-	.	gene_id "MSTRG.161310"; transcript_id "MSTRG.161310.58"; exon_number "27";
chr6	StringTie	exon	33172530	33172637	1000	-	.	gene_id "MSTRG.161310"; transcript_id "MSTRG.161310.58"; exon_number "28";
chr6	StringTie	exon	33173060	33173113	1000	-	.	gene_id "MSTRG.161310"; transcript_id "MSTRG.161310.58"; exon_number "29";
chr6	StringTie	exon	33173348	33173401	1000	-	.	gene_id "MSTRG.161310"; transcript_id "MSTRG.161310.58"; exon_number "30";
chr6	StringTie	exon	33173502	33173555	1000	-	.	gene_id "MSTRG.161310"; transcript_id "MSTRG.161310.58"; exon_number "31";
chr6	StringTie	exon	33173701	33173745	1000	-	.	gene_id "MSTRG.161310"; transcript_id "MSTRG.161310.58"; exon_number "32";
chr6	StringTie	exon	33173873	33173926	1000	-	.	gene_id "MSTRG.161310"; transcript_id "MSTRG.161310.58"; exon_number "33";
chr6	StringTie	exon	33174011	33174055	1000	-	.	gene_id "MSTRG.161310"; transcript_id "MSTRG.161310.58"; exon_number "34";
chr6	StringTie	exon	33174165	33174218	1000	-	.	gene_id "MSTRG.161310"; transcript_id "MSTRG.161310.58"; exon_number "35";
chr6	StringTie	exon	33174527	33174580	1000	-	.	gene_id "MSTRG.161310"; transcript_id "MSTRG.161310.58"; exon_number "36";
chr6	StringTie	exon	33175574	33175681	1000	-	.	gene_id "MSTRG.161310"; transcript_id "MSTRG.161310.58"; exon_number "37";
chr6	StringTie	exon	33176016	33176069	1000	-	.	gene_id "MSTRG.161310"; transcript_id "MSTRG.161310.58"; exon_number "38";
chr6	StringTie	exon	33176259	33176303	1000	-	.	gene_id "MSTRG.161310"; transcript_id "MSTRG.161310.58"; exon_number "39";
chr6	StringTie	exon	33176433	33176486	1000	-	.	gene_id "MSTRG.161310"; transcript_id "MSTRG.161310.58"; exon_number "40";
chr6	StringTie	exon	33176721	33176765	1000	-	.	gene_id "MSTRG.161310"; transcript_id "MSTRG.161310.58"; exon_number "41";
chr6	StringTie	exon	33176992	33177045	1000	-	.	gene_id "MSTRG.161310"; transcript_id "MSTRG.161310.58"; exon_number "42";
chr6	StringTie	exon	33177181	33177225	1000	-	.	gene_id "MSTRG.161310"; transcript_id "MSTRG.161310.58"; exon_number "43";
chr6	StringTie	exon	33177412	33177465	1000	-	.	gene_id "MSTRG.161310"; transcript_id "MSTRG.161310.58"; exon_number "44";
chr6	StringTie	exon	33177662	33177706	1000	-	.	gene_id "MSTRG.161310"; transcript_id "MSTRG.161310.58"; exon_number "45";
chr6	StringTie	exon	33178132	33178185	1000	-	.	gene_id "MSTRG.161310"; transcript_id "MSTRG.161310.58"; exon_number "46";
chr6	StringTie	exon	33178308	33178352	1000	-	.	gene_id "MSTRG.161310"; transcript_id "MSTRG.161310.58"; exon_number "47";
chr6	StringTie	exon	33178435	33178488	1000	-	.	gene_id "MSTRG.161310"; transcript_id "MSTRG.161310.58"; exon_number "48";
chr6	StringTie	exon	33178679	33178732	1000	-	.	gene_id "MSTRG.161310"; transcript_id "MSTRG.161310.58"; exon_number "49";
chr6	StringTie	exon	33178920	33178973	1000	-	.	gene_id "MSTRG.161310"; transcript_id "MSTRG.161310.58"; exon_number "50";
chr6	StringTie	exon	33179073	33179126	1000	-	.	gene_id "MSTRG.161310"; transcript_id "MSTRG.161310.58"; exon_number "51";
chr6	StringTie	exon	33179231	33179284	1000	-	.	gene_id "MSTRG.161310"; transcript_id "MSTRG.161310.58"; exon_number "52";
chr6	StringTie	exon	33179431	33179487	1000	-	.	gene_id "MSTRG.161310"; transcript_id "MSTRG.161310.58"; exon_number "53";
chr6	StringTie	exon	33179719	33179805	1000	-	.	gene_id "MSTRG.161310"; transcript_id "MSTRG.161310.58"; exon_number "54";
chr6	StringTie	exon	33180258	33180332	1000	-	.	gene_id "MSTRG.161310"; transcript_id "MSTRG.161310.58"; exon_number "55";
chr6	StringTie	exon	33180668	33180730	1000	-	.	gene_id "MSTRG.161310"; transcript_id "MSTRG.161310.58"; exon_number "56";
chr6	StringTie	exon	33180964	33181005	1000	-	.	gene_id "MSTRG.161310"; transcript_id "MSTRG.161310.58"; exon_number "57";
chr6	StringTie	exon	33181111	33181170	1000	-	.	gene_id "MSTRG.161310"; transcript_id "MSTRG.161310.58"; exon_number "58";
chr6	StringTie	exon	33185701	33185778	1000	-	.	gene_id "MSTRG.161310"; transcript_id "MSTRG.161310.58"; exon_number "59";
chr6	StringTie	exon	33186627	33186818	1000	-	.	gene_id "MSTRG.161310"; transcript_id "MSTRG.161310.58"; exon_number "60";
chr6	StringTie	exon	33188362	33188524	1000	-	.	gene_id "MSTRG.161310"; transcript_id "MSTRG.161310.58"; exon_number "61";
chr6	StringTie	exon	33188978	33189188	1000	-	.	gene_id "MSTRG.161310"; transcript_id "MSTRG.161310.58"; exon_number "62";
chr6	StringTie	exon	33189320	33189469	1000	-	.	gene_id "MSTRG.161310"; transcript_id "MSTRG.161310.58"; exon_number "63";
chr6	StringTie	exon	33193025	33193276	1000	-	.	gene_id "MSTRG.161310"; transcript_id "MSTRG.161310.58"; exon_number "64";
chr6	StringTie	transcript	33162660	33200687	1000	-	.	gene_id "MSTRG.161310"; transcript_id "MSTRG.161310.59";
chr6	StringTie	exon	33162660	33163818	1000	-	.	gene_id "MSTRG.161310"; transcript_id "MSTRG.161310.59"; exon_number "1";
chr6	StringTie	exon	33164267	33164473	1000	-	.	gene_id "MSTRG.161310"; transcript_id "MSTRG.161310.59"; exon_number "2";
chr6	StringTie	exon	33164852	33164964	1000	-	.	gene_id "MSTRG.161310"; transcript_id "MSTRG.161310.59"; exon_number "3";
chr6	StringTie	exon	33165549	33165816	1000	-	.	gene_id "MSTRG.161310"; transcript_id "MSTRG.161310.59"; exon_number "4";
chr6	StringTie	exon	33165931	33165984	1000	-	.	gene_id "MSTRG.161310"; transcript_id "MSTRG.161310.59"; exon_number "5";
chr6	StringTie	exon	33166171	33166206	1000	-	.	gene_id "MSTRG.161310"; transcript_id "MSTRG.161310.59"; exon_number "6";
chr6	StringTie	exon	33166513	33166566	1000	-	.	gene_id "MSTRG.161310"; transcript_id "MSTRG.161310.59"; exon_number "7";
chr6	StringTie	exon	33166720	33166827	1000	-	.	gene_id "MSTRG.161310"; transcript_id "MSTRG.161310.59"; exon_number "8";
chr6	StringTie	exon	33167070	33167123	1000	-	.	gene_id "MSTRG.161310"; transcript_id "MSTRG.161310.59"; exon_number "9";
chr6	StringTie	exon	33167264	33167317	1000	-	.	gene_id "MSTRG.161310"; transcript_id "MSTRG.161310.59"; exon_number "10";
chr6	StringTie	exon	33167426	33167533	1000	-	.	gene_id "MSTRG.161310"; transcript_id "MSTRG.161310.59"; exon_number "11";
chr6	StringTie	exon	33167799	33167852	1000	-	.	gene_id "MSTRG.161310"; transcript_id "MSTRG.161310.59"; exon_number "12";
chr6	StringTie	exon	33168519	33168572	1000	-	.	gene_id "MSTRG.161310"; transcript_id "MSTRG.161310.59"; exon_number "13";
chr6	StringTie	exon	33168706	33168759	1000	-	.	gene_id "MSTRG.161310"; transcript_id "MSTRG.161310.59"; exon_number "14";
chr6	StringTie	exon	33168955	33169008	1000	-	.	gene_id "MSTRG.161310"; transcript_id "MSTRG.161310.59"; exon_number "15";
chr6	StringTie	exon	33169383	33169490	1000	-	.	gene_id "MSTRG.161310"; transcript_id "MSTRG.161310.59"; exon_number "16";
chr6	StringTie	exon	33169831	33169884	1000	-	.	gene_id "MSTRG.161310"; transcript_id "MSTRG.161310.59"; exon_number "17";
chr6	StringTie	exon	33170047	33170100	1000	-	.	gene_id "MSTRG.161310"; transcript_id "MSTRG.161310.59"; exon_number "18";
chr6	StringTie	exon	33170326	33170379	1000	-	.	gene_id "MSTRG.161310"; transcript_id "MSTRG.161310.59"; exon_number "19";
chr6	StringTie	exon	33170557	33170610	1000	-	.	gene_id "MSTRG.161310"; transcript_id "MSTRG.161310.59"; exon_number "20";
chr6	StringTie	exon	33170810	33170917	1000	-	.	gene_id "MSTRG.161310"; transcript_id "MSTRG.161310.59"; exon_number "21";
chr6	StringTie	exon	33171114	33171167	1000	-	.	gene_id "MSTRG.161310"; transcript_id "MSTRG.161310.59"; exon_number "22";
chr6	StringTie	exon	33171271	33171324	1000	-	.	gene_id "MSTRG.161310"; transcript_id "MSTRG.161310.59"; exon_number "23";
chr6	StringTie	exon	33171467	33171574	1000	-	.	gene_id "MSTRG.161310"; transcript_id "MSTRG.161310.59"; exon_number "24";
chr6	StringTie	exon	33171713	33171820	1000	-	.	gene_id "MSTRG.161310"; transcript_id "MSTRG.161310.59"; exon_number "25";
chr6	StringTie	exon	33172050	33172103	1000	-	.	gene_id "MSTRG.161310"; transcript_id "MSTRG.161310.59"; exon_number "26";
chr6	StringTie	exon	33172289	33172378	1000	-	.	gene_id "MSTRG.161310"; transcript_id "MSTRG.161310.59"; exon_number "27";
chr6	StringTie	exon	33172530	33172637	1000	-	.	gene_id "MSTRG.161310"; transcript_id "MSTRG.161310.59"; exon_number "28";
chr6	StringTie	exon	33173060	33173113	1000	-	.	gene_id "MSTRG.161310"; transcript_id "MSTRG.161310.59"; exon_number "29";
chr6	StringTie	exon	33173348	33173401	1000	-	.	gene_id "MSTRG.161310"; transcript_id "MSTRG.161310.59"; exon_number "30";
chr6	StringTie	exon	33173502	33173555	1000	-	.	gene_id "MSTRG.161310"; transcript_id "MSTRG.161310.59"; exon_number "31";
chr6	StringTie	exon	33173701	33173745	1000	-	.	gene_id "MSTRG.161310"; transcript_id "MSTRG.161310.59"; exon_number "32";
chr6	StringTie	exon	33173873	33173926	1000	-	.	gene_id "MSTRG.161310"; transcript_id "MSTRG.161310.59"; exon_number "33";
chr6	StringTie	exon	33174011	33174055	1000	-	.	gene_id "MSTRG.161310"; transcript_id "MSTRG.161310.59"; exon_number "34";
chr6	StringTie	exon	33174165	33174218	1000	-	.	gene_id "MSTRG.161310"; transcript_id "MSTRG.161310.59"; exon_number "35";
chr6	StringTie	exon	33174527	33174580	1000	-	.	gene_id "MSTRG.161310"; transcript_id "MSTRG.161310.59"; exon_number "36";
chr6	StringTie	exon	33175574	33176069	1000	-	.	gene_id "MSTRG.161310"; transcript_id "MSTRG.161310.59"; exon_number "37";
chr6	StringTie	exon	33176259	33176303	1000	-	.	gene_id "MSTRG.161310"; transcript_id "MSTRG.161310.59"; exon_number "38";
chr6	StringTie	exon	33176433	33176486	1000	-	.	gene_id "MSTRG.161310"; transcript_id "MSTRG.161310.59"; exon_number "39";
chr6	StringTie	exon	33176721	33176765	1000	-	.	gene_id "MSTRG.161310"; transcript_id "MSTRG.161310.59"; exon_number "40";
chr6	StringTie	exon	33176992	33177045	1000	-	.	gene_id "MSTRG.161310"; transcript_id "MSTRG.161310.59"; exon_number "41";
chr6	StringTie	exon	33177181	33177225	1000	-	.	gene_id "MSTRG.161310"; transcript_id "MSTRG.161310.59"; exon_number "42";
chr6	StringTie	exon	33177412	33177465	1000	-	.	gene_id "MSTRG.161310"; transcript_id "MSTRG.161310.59"; exon_number "43";
chr6	StringTie	exon	33177662	33177706	1000	-	.	gene_id "MSTRG.161310"; transcript_id "MSTRG.161310.59"; exon_number "44";
chr6	StringTie	exon	33178132	33178185	1000	-	.	gene_id "MSTRG.161310"; transcript_id "MSTRG.161310.59"; exon_number "45";
chr6	StringTie	exon	33178308	33178352	1000	-	.	gene_id "MSTRG.161310"; transcript_id "MSTRG.161310.59"; exon_number "46";
chr6	StringTie	exon	33178435	33178488	1000	-	.	gene_id "MSTRG.161310"; transcript_id "MSTRG.161310.59"; exon_number "47";
chr6	StringTie	exon	33178679	33178732	1000	-	.	gene_id "MSTRG.161310"; transcript_id "MSTRG.161310.59"; exon_number "48";
chr6	StringTie	exon	33178920	33178973	1000	-	.	gene_id "MSTRG.161310"; transcript_id "MSTRG.161310.59"; exon_number "49";
chr6	StringTie	exon	33179073	33179126	1000	-	.	gene_id "MSTRG.161310"; transcript_id "MSTRG.161310.59"; exon_number "50";
chr6	StringTie	exon	33179231	33179284	1000	-	.	gene_id "MSTRG.161310"; transcript_id "MSTRG.161310.59"; exon_number "51";
chr6	StringTie	exon	33179431	33179487	1000	-	.	gene_id "MSTRG.161310"; transcript_id "MSTRG.161310.59"; exon_number "52";
chr6	StringTie	exon	33179719	33179805	1000	-	.	gene_id "MSTRG.161310"; transcript_id "MSTRG.161310.59"; exon_number "53";
chr6	StringTie	exon	33180258	33180332	1000	-	.	gene_id "MSTRG.161310"; transcript_id "MSTRG.161310.59"; exon_number "54";
chr6	StringTie	exon	33180668	33180730	1000	-	.	gene_id "MSTRG.161310"; transcript_id "MSTRG.161310.59"; exon_number "55";
chr6	StringTie	exon	33180964	33181005	1000	-	.	gene_id "MSTRG.161310"; transcript_id "MSTRG.161310.59"; exon_number "56";
chr6	StringTie	exon	33181111	33181170	1000	-	.	gene_id "MSTRG.161310"; transcript_id "MSTRG.161310.59"; exon_number "57";
chr6	StringTie	exon	33184145	33184324	1000	-	.	gene_id "MSTRG.161310"; transcript_id "MSTRG.161310.59"; exon_number "58";
chr6	StringTie	exon	33184992	33185054	1000	-	.	gene_id "MSTRG.161310"; transcript_id "MSTRG.161310.59"; exon_number "59";
chr6	StringTie	exon	33185701	33185778	1000	-	.	gene_id "MSTRG.161310"; transcript_id "MSTRG.161310.59"; exon_number "60";
chr6	StringTie	exon	33186627	33186818	1000	-	.	gene_id "MSTRG.161310"; transcript_id "MSTRG.161310.59"; exon_number "61";
chr6	StringTie	exon	33188362	33188524	1000	-	.	gene_id "MSTRG.161310"; transcript_id "MSTRG.161310.59"; exon_number "62";
chr6	StringTie	exon	33188982	33189188	1000	-	.	gene_id "MSTRG.161310"; transcript_id "MSTRG.161310.59"; exon_number "63";
chr6	StringTie	exon	33189320	33189469	1000	-	.	gene_id "MSTRG.161310"; transcript_id "MSTRG.161310.59"; exon_number "64";
chr6	StringTie	exon	33193447	33194829	1000	-	.	gene_id "MSTRG.161310"; transcript_id "MSTRG.161310.59"; exon_number "65";
chr6	StringTie	exon	33194945	33196606	1000	-	.	gene_id "MSTRG.161310"; transcript_id "MSTRG.161310.59"; exon_number "66";
chr6	StringTie	exon	33197762	33197941	1000	-	.	gene_id "MSTRG.161310"; transcript_id "MSTRG.161310.59"; exon_number "67";
chr6	StringTie	exon	33198308	33198361	1000	-	.	gene_id "MSTRG.161310"; transcript_id "MSTRG.161310.59"; exon_number "68";
chr6	StringTie	exon	33199169	33199416	1000	-	.	gene_id "MSTRG.161310"; transcript_id "MSTRG.161310.59"; exon_number "69";
chr6	StringTie	exon	33200242	33200687	1000	-	.	gene_id "MSTRG.161310"; transcript_id "MSTRG.161310.59"; exon_number "70";
chr6	StringTie	transcript	33162313	33177982	1000	-	.	gene_id "MSTRG.161310"; transcript_id "MSTRG.161310.6";
chr6	StringTie	exon	33162313	33163818	1000	-	.	gene_id "MSTRG.161310"; transcript_id "MSTRG.161310.6"; exon_number "1";
chr6	StringTie	exon	33164267	33164473	1000	-	.	gene_id "MSTRG.161310"; transcript_id "MSTRG.161310.6"; exon_number "2";
chr6	StringTie	exon	33164852	33164964	1000	-	.	gene_id "MSTRG.161310"; transcript_id "MSTRG.161310.6"; exon_number "3";
chr6	StringTie	exon	33165549	33165816	1000	-	.	gene_id "MSTRG.161310"; transcript_id "MSTRG.161310.6"; exon_number "4";
chr6	StringTie	exon	33165931	33165984	1000	-	.	gene_id "MSTRG.161310"; transcript_id "MSTRG.161310.6"; exon_number "5";
chr6	StringTie	exon	33166171	33166206	1000	-	.	gene_id "MSTRG.161310"; transcript_id "MSTRG.161310.6"; exon_number "6";
chr6	StringTie	exon	33166513	33166566	1000	-	.	gene_id "MSTRG.161310"; transcript_id "MSTRG.161310.6"; exon_number "7";
chr6	StringTie	exon	33166720	33166827	1000	-	.	gene_id "MSTRG.161310"; transcript_id "MSTRG.161310.6"; exon_number "8";
chr6	StringTie	exon	33167070	33167123	1000	-	.	gene_id "MSTRG.161310"; transcript_id "MSTRG.161310.6"; exon_number "9";
chr6	StringTie	exon	33167264	33167317	1000	-	.	gene_id "MSTRG.161310"; transcript_id "MSTRG.161310.6"; exon_number "10";
chr6	StringTie	exon	33167426	33167533	1000	-	.	gene_id "MSTRG.161310"; transcript_id "MSTRG.161310.6"; exon_number "11";
chr6	StringTie	exon	33167799	33167852	1000	-	.	gene_id "MSTRG.161310"; transcript_id "MSTRG.161310.6"; exon_number "12";
chr6	StringTie	exon	33168519	33168572	1000	-	.	gene_id "MSTRG.161310"; transcript_id "MSTRG.161310.6"; exon_number "13";
chr6	StringTie	exon	33168706	33168759	1000	-	.	gene_id "MSTRG.161310"; transcript_id "MSTRG.161310.6"; exon_number "14";
chr6	StringTie	exon	33168955	33169008	1000	-	.	gene_id "MSTRG.161310"; transcript_id "MSTRG.161310.6"; exon_number "15";
chr6	StringTie	exon	33169383	33169490	1000	-	.	gene_id "MSTRG.161310"; transcript_id "MSTRG.161310.6"; exon_number "16";
chr6	StringTie	exon	33169831	33169884	1000	-	.	gene_id "MSTRG.161310"; transcript_id "MSTRG.161310.6"; exon_number "17";
chr6	StringTie	exon	33170047	33170100	1000	-	.	gene_id "MSTRG.161310"; transcript_id "MSTRG.161310.6"; exon_number "18";
chr6	StringTie	exon	33170326	33170379	1000	-	.	gene_id "MSTRG.161310"; transcript_id "MSTRG.161310.6"; exon_number "19";
chr6	StringTie	exon	33170557	33170610	1000	-	.	gene_id "MSTRG.161310"; transcript_id "MSTRG.161310.6"; exon_number "20";
chr6	StringTie	exon	33170810	33170917	1000	-	.	gene_id "MSTRG.161310"; transcript_id "MSTRG.161310.6"; exon_number "21";
chr6	StringTie	exon	33171114	33171167	1000	-	.	gene_id "MSTRG.161310"; transcript_id "MSTRG.161310.6"; exon_number "22";
chr6	StringTie	exon	33171271	33171324	1000	-	.	gene_id "MSTRG.161310"; transcript_id "MSTRG.161310.6"; exon_number "23";
chr6	StringTie	exon	33171467	33171574	1000	-	.	gene_id "MSTRG.161310"; transcript_id "MSTRG.161310.6"; exon_number "24";
chr6	StringTie	exon	33171713	33171820	1000	-	.	gene_id "MSTRG.161310"; transcript_id "MSTRG.161310.6"; exon_number "25";
chr6	StringTie	exon	33172050	33172103	1000	-	.	gene_id "MSTRG.161310"; transcript_id "MSTRG.161310.6"; exon_number "26";
chr6	StringTie	exon	33172289	33172378	1000	-	.	gene_id "MSTRG.161310"; transcript_id "MSTRG.161310.6"; exon_number "27";
chr6	StringTie	exon	33172530	33172637	1000	-	.	gene_id "MSTRG.161310"; transcript_id "MSTRG.161310.6"; exon_number "28";
chr6	StringTie	exon	33173060	33173113	1000	-	.	gene_id "MSTRG.161310"; transcript_id "MSTRG.161310.6"; exon_number "29";
chr6	StringTie	exon	33173348	33173401	1000	-	.	gene_id "MSTRG.161310"; transcript_id "MSTRG.161310.6"; exon_number "30";
chr6	StringTie	exon	33173502	33173555	1000	-	.	gene_id "MSTRG.161310"; transcript_id "MSTRG.161310.6"; exon_number "31";
chr6	StringTie	exon	33173701	33173745	1000	-	.	gene_id "MSTRG.161310"; transcript_id "MSTRG.161310.6"; exon_number "32";
chr6	StringTie	exon	33174011	33174055	1000	-	.	gene_id "MSTRG.161310"; transcript_id "MSTRG.161310.6"; exon_number "33";
chr6	StringTie	exon	33174165	33174218	1000	-	.	gene_id "MSTRG.161310"; transcript_id "MSTRG.161310.6"; exon_number "34";
chr6	StringTie	exon	33174527	33174580	1000	-	.	gene_id "MSTRG.161310"; transcript_id "MSTRG.161310.6"; exon_number "35";
chr6	StringTie	exon	33175574	33175681	1000	-	.	gene_id "MSTRG.161310"; transcript_id "MSTRG.161310.6"; exon_number "36";
chr6	StringTie	exon	33176016	33176069	1000	-	.	gene_id "MSTRG.161310"; transcript_id "MSTRG.161310.6"; exon_number "37";
chr6	StringTie	exon	33176259	33176303	1000	-	.	gene_id "MSTRG.161310"; transcript_id "MSTRG.161310.6"; exon_number "38";
chr6	StringTie	exon	33176433	33176486	1000	-	.	gene_id "MSTRG.161310"; transcript_id "MSTRG.161310.6"; exon_number "39";
chr6	StringTie	exon	33176721	33176765	1000	-	.	gene_id "MSTRG.161310"; transcript_id "MSTRG.161310.6"; exon_number "40";
chr6	StringTie	exon	33176992	33177045	1000	-	.	gene_id "MSTRG.161310"; transcript_id "MSTRG.161310.6"; exon_number "41";
chr6	StringTie	exon	33177181	33177225	1000	-	.	gene_id "MSTRG.161310"; transcript_id "MSTRG.161310.6"; exon_number "42";
chr6	StringTie	exon	33177412	33177465	1000	-	.	gene_id "MSTRG.161310"; transcript_id "MSTRG.161310.6"; exon_number "43";
chr6	StringTie	exon	33177662	33177706	1000	-	.	gene_id "MSTRG.161310"; transcript_id "MSTRG.161310.6"; exon_number "44";
chr6	StringTie	exon	33177803	33177982	1000	-	.	gene_id "MSTRG.161310"; transcript_id "MSTRG.161310.6"; exon_number "45";
chr6	StringTie	transcript	33162660	33200687	1000	-	.	gene_id "MSTRG.161310"; transcript_id "MSTRG.161310.60";
chr6	StringTie	exon	33162660	33163818	1000	-	.	gene_id "MSTRG.161310"; transcript_id "MSTRG.161310.60"; exon_number "1";
chr6	StringTie	exon	33164267	33164473	1000	-	.	gene_id "MSTRG.161310"; transcript_id "MSTRG.161310.60"; exon_number "2";
chr6	StringTie	exon	33164852	33164964	1000	-	.	gene_id "MSTRG.161310"; transcript_id "MSTRG.161310.60"; exon_number "3";
chr6	StringTie	exon	33165549	33165816	1000	-	.	gene_id "MSTRG.161310"; transcript_id "MSTRG.161310.60"; exon_number "4";
chr6	StringTie	exon	33165931	33165984	1000	-	.	gene_id "MSTRG.161310"; transcript_id "MSTRG.161310.60"; exon_number "5";
chr6	StringTie	exon	33166171	33166206	1000	-	.	gene_id "MSTRG.161310"; transcript_id "MSTRG.161310.60"; exon_number "6";
chr6	StringTie	exon	33166513	33166566	1000	-	.	gene_id "MSTRG.161310"; transcript_id "MSTRG.161310.60"; exon_number "7";
chr6	StringTie	exon	33166720	33166827	1000	-	.	gene_id "MSTRG.161310"; transcript_id "MSTRG.161310.60"; exon_number "8";
chr6	StringTie	exon	33167070	33167123	1000	-	.	gene_id "MSTRG.161310"; transcript_id "MSTRG.161310.60"; exon_number "9";
chr6	StringTie	exon	33167264	33167317	1000	-	.	gene_id "MSTRG.161310"; transcript_id "MSTRG.161310.60"; exon_number "10";
chr6	StringTie	exon	33167426	33167533	1000	-	.	gene_id "MSTRG.161310"; transcript_id "MSTRG.161310.60"; exon_number "11";
chr6	StringTie	exon	33167799	33167852	1000	-	.	gene_id "MSTRG.161310"; transcript_id "MSTRG.161310.60"; exon_number "12";
chr6	StringTie	exon	33168519	33168572	1000	-	.	gene_id "MSTRG.161310"; transcript_id "MSTRG.161310.60"; exon_number "13";
chr6	StringTie	exon	33168706	33168759	1000	-	.	gene_id "MSTRG.161310"; transcript_id "MSTRG.161310.60"; exon_number "14";
chr6	StringTie	exon	33168955	33169008	1000	-	.	gene_id "MSTRG.161310"; transcript_id "MSTRG.161310.60"; exon_number "15";
chr6	StringTie	exon	33169383	33169490	1000	-	.	gene_id "MSTRG.161310"; transcript_id "MSTRG.161310.60"; exon_number "16";
chr6	StringTie	exon	33169831	33169884	1000	-	.	gene_id "MSTRG.161310"; transcript_id "MSTRG.161310.60"; exon_number "17";
chr6	StringTie	exon	33170047	33170100	1000	-	.	gene_id "MSTRG.161310"; transcript_id "MSTRG.161310.60"; exon_number "18";
chr6	StringTie	exon	33170326	33170379	1000	-	.	gene_id "MSTRG.161310"; transcript_id "MSTRG.161310.60"; exon_number "19";
chr6	StringTie	exon	33170557	33170610	1000	-	.	gene_id "MSTRG.161310"; transcript_id "MSTRG.161310.60"; exon_number "20";
chr6	StringTie	exon	33170810	33170917	1000	-	.	gene_id "MSTRG.161310"; transcript_id "MSTRG.161310.60"; exon_number "21";
chr6	StringTie	exon	33171114	33171167	1000	-	.	gene_id "MSTRG.161310"; transcript_id "MSTRG.161310.60"; exon_number "22";
chr6	StringTie	exon	33171271	33171324	1000	-	.	gene_id "MSTRG.161310"; transcript_id "MSTRG.161310.60"; exon_number "23";
chr6	StringTie	exon	33171467	33171574	1000	-	.	gene_id "MSTRG.161310"; transcript_id "MSTRG.161310.60"; exon_number "24";
chr6	StringTie	exon	33171713	33171820	1000	-	.	gene_id "MSTRG.161310"; transcript_id "MSTRG.161310.60"; exon_number "25";
chr6	StringTie	exon	33172050	33172103	1000	-	.	gene_id "MSTRG.161310"; transcript_id "MSTRG.161310.60"; exon_number "26";
chr6	StringTie	exon	33172289	33172378	1000	-	.	gene_id "MSTRG.161310"; transcript_id "MSTRG.161310.60"; exon_number "27";
chr6	StringTie	exon	33172530	33172637	1000	-	.	gene_id "MSTRG.161310"; transcript_id "MSTRG.161310.60"; exon_number "28";
chr6	StringTie	exon	33173060	33173113	1000	-	.	gene_id "MSTRG.161310"; transcript_id "MSTRG.161310.60"; exon_number "29";
chr6	StringTie	exon	33173348	33173401	1000	-	.	gene_id "MSTRG.161310"; transcript_id "MSTRG.161310.60"; exon_number "30";
chr6	StringTie	exon	33173502	33173555	1000	-	.	gene_id "MSTRG.161310"; transcript_id "MSTRG.161310.60"; exon_number "31";
chr6	StringTie	exon	33173701	33173745	1000	-	.	gene_id "MSTRG.161310"; transcript_id "MSTRG.161310.60"; exon_number "32";
chr6	StringTie	exon	33173873	33173926	1000	-	.	gene_id "MSTRG.161310"; transcript_id "MSTRG.161310.60"; exon_number "33";
chr6	StringTie	exon	33174011	33174055	1000	-	.	gene_id "MSTRG.161310"; transcript_id "MSTRG.161310.60"; exon_number "34";
chr6	StringTie	exon	33174165	33174218	1000	-	.	gene_id "MSTRG.161310"; transcript_id "MSTRG.161310.60"; exon_number "35";
chr6	StringTie	exon	33174527	33174580	1000	-	.	gene_id "MSTRG.161310"; transcript_id "MSTRG.161310.60"; exon_number "36";
chr6	StringTie	exon	33175574	33175681	1000	-	.	gene_id "MSTRG.161310"; transcript_id "MSTRG.161310.60"; exon_number "37";
chr6	StringTie	exon	33176016	33176069	1000	-	.	gene_id "MSTRG.161310"; transcript_id "MSTRG.161310.60"; exon_number "38";
chr6	StringTie	exon	33176259	33176303	1000	-	.	gene_id "MSTRG.161310"; transcript_id "MSTRG.161310.60"; exon_number "39";
chr6	StringTie	exon	33176433	33176486	1000	-	.	gene_id "MSTRG.161310"; transcript_id "MSTRG.161310.60"; exon_number "40";
chr6	StringTie	exon	33176721	33176765	1000	-	.	gene_id "MSTRG.161310"; transcript_id "MSTRG.161310.60"; exon_number "41";
chr6	StringTie	exon	33176992	33177045	1000	-	.	gene_id "MSTRG.161310"; transcript_id "MSTRG.161310.60"; exon_number "42";
chr6	StringTie	exon	33177181	33177225	1000	-	.	gene_id "MSTRG.161310"; transcript_id "MSTRG.161310.60"; exon_number "43";
chr6	StringTie	exon	33177412	33177465	1000	-	.	gene_id "MSTRG.161310"; transcript_id "MSTRG.161310.60"; exon_number "44";
chr6	StringTie	exon	33177662	33177706	1000	-	.	gene_id "MSTRG.161310"; transcript_id "MSTRG.161310.60"; exon_number "45";
chr6	StringTie	exon	33178132	33178185	1000	-	.	gene_id "MSTRG.161310"; transcript_id "MSTRG.161310.60"; exon_number "46";
chr6	StringTie	exon	33178308	33178352	1000	-	.	gene_id "MSTRG.161310"; transcript_id "MSTRG.161310.60"; exon_number "47";
chr6	StringTie	exon	33178435	33178488	1000	-	.	gene_id "MSTRG.161310"; transcript_id "MSTRG.161310.60"; exon_number "48";
chr6	StringTie	exon	33178679	33178732	1000	-	.	gene_id "MSTRG.161310"; transcript_id "MSTRG.161310.60"; exon_number "49";
chr6	StringTie	exon	33178920	33178973	1000	-	.	gene_id "MSTRG.161310"; transcript_id "MSTRG.161310.60"; exon_number "50";
chr6	StringTie	exon	33179073	33179126	1000	-	.	gene_id "MSTRG.161310"; transcript_id "MSTRG.161310.60"; exon_number "51";
chr6	StringTie	exon	33179231	33179284	1000	-	.	gene_id "MSTRG.161310"; transcript_id "MSTRG.161310.60"; exon_number "52";
chr6	StringTie	exon	33179431	33179487	1000	-	.	gene_id "MSTRG.161310"; transcript_id "MSTRG.161310.60"; exon_number "53";
chr6	StringTie	exon	33179719	33179805	1000	-	.	gene_id "MSTRG.161310"; transcript_id "MSTRG.161310.60"; exon_number "54";
chr6	StringTie	exon	33180258	33180332	1000	-	.	gene_id "MSTRG.161310"; transcript_id "MSTRG.161310.60"; exon_number "55";
chr6	StringTie	exon	33180668	33180730	1000	-	.	gene_id "MSTRG.161310"; transcript_id "MSTRG.161310.60"; exon_number "56";
chr6	StringTie	exon	33180964	33181005	1000	-	.	gene_id "MSTRG.161310"; transcript_id "MSTRG.161310.60"; exon_number "57";
chr6	StringTie	exon	33181111	33181170	1000	-	.	gene_id "MSTRG.161310"; transcript_id "MSTRG.161310.60"; exon_number "58";
chr6	StringTie	exon	33184992	33185054	1000	-	.	gene_id "MSTRG.161310"; transcript_id "MSTRG.161310.60"; exon_number "59";
chr6	StringTie	exon	33185701	33185778	1000	-	.	gene_id "MSTRG.161310"; transcript_id "MSTRG.161310.60"; exon_number "60";
chr6	StringTie	exon	33186627	33186818	1000	-	.	gene_id "MSTRG.161310"; transcript_id "MSTRG.161310.60"; exon_number "61";
chr6	StringTie	exon	33188362	33188524	1000	-	.	gene_id "MSTRG.161310"; transcript_id "MSTRG.161310.60"; exon_number "62";
chr6	StringTie	exon	33188978	33189188	1000	-	.	gene_id "MSTRG.161310"; transcript_id "MSTRG.161310.60"; exon_number "63";
chr6	StringTie	exon	33189320	33189469	1000	-	.	gene_id "MSTRG.161310"; transcript_id "MSTRG.161310.60"; exon_number "64";
chr6	StringTie	exon	33193472	33194829	1000	-	.	gene_id "MSTRG.161310"; transcript_id "MSTRG.161310.60"; exon_number "65";
chr6	StringTie	exon	33194945	33195050	1000	-	.	gene_id "MSTRG.161310"; transcript_id "MSTRG.161310.60"; exon_number "66";
chr6	StringTie	exon	33195363	33195466	1000	-	.	gene_id "MSTRG.161310"; transcript_id "MSTRG.161310.60"; exon_number "67";
chr6	StringTie	exon	33195570	33196606	1000	-	.	gene_id "MSTRG.161310"; transcript_id "MSTRG.161310.60"; exon_number "68";
chr6	StringTie	exon	33197762	33197941	1000	-	.	gene_id "MSTRG.161310"; transcript_id "MSTRG.161310.60"; exon_number "69";
chr6	StringTie	exon	33198308	33198464	1000	-	.	gene_id "MSTRG.161310"; transcript_id "MSTRG.161310.60"; exon_number "70";
chr6	StringTie	exon	33199169	33199416	1000	-	.	gene_id "MSTRG.161310"; transcript_id "MSTRG.161310.60"; exon_number "71";
chr6	StringTie	exon	33200242	33200687	1000	-	.	gene_id "MSTRG.161310"; transcript_id "MSTRG.161310.60"; exon_number "72";
chr6	StringTie	transcript	33162662	33178007	1000	-	.	gene_id "MSTRG.161310"; transcript_id "MSTRG.161310.61";
chr6	StringTie	exon	33162662	33163812	1000	-	.	gene_id "MSTRG.161310"; transcript_id "MSTRG.161310.61"; exon_number "1";
chr6	StringTie	exon	33164267	33164473	1000	-	.	gene_id "MSTRG.161310"; transcript_id "MSTRG.161310.61"; exon_number "2";
chr6	StringTie	exon	33164852	33164964	1000	-	.	gene_id "MSTRG.161310"; transcript_id "MSTRG.161310.61"; exon_number "3";
chr6	StringTie	exon	33165549	33165816	1000	-	.	gene_id "MSTRG.161310"; transcript_id "MSTRG.161310.61"; exon_number "4";
chr6	StringTie	exon	33165931	33165984	1000	-	.	gene_id "MSTRG.161310"; transcript_id "MSTRG.161310.61"; exon_number "5";
chr6	StringTie	exon	33166171	33166206	1000	-	.	gene_id "MSTRG.161310"; transcript_id "MSTRG.161310.61"; exon_number "6";
chr6	StringTie	exon	33166513	33166566	1000	-	.	gene_id "MSTRG.161310"; transcript_id "MSTRG.161310.61"; exon_number "7";
chr6	StringTie	exon	33166720	33166827	1000	-	.	gene_id "MSTRG.161310"; transcript_id "MSTRG.161310.61"; exon_number "8";
chr6	StringTie	exon	33167070	33167113	1000	-	.	gene_id "MSTRG.161310"; transcript_id "MSTRG.161310.61"; exon_number "9";
chr6	StringTie	exon	33167272	33167317	1000	-	.	gene_id "MSTRG.161310"; transcript_id "MSTRG.161310.61"; exon_number "10";
chr6	StringTie	exon	33167426	33167533	1000	-	.	gene_id "MSTRG.161310"; transcript_id "MSTRG.161310.61"; exon_number "11";
chr6	StringTie	exon	33167799	33167852	1000	-	.	gene_id "MSTRG.161310"; transcript_id "MSTRG.161310.61"; exon_number "12";
chr6	StringTie	exon	33168519	33168572	1000	-	.	gene_id "MSTRG.161310"; transcript_id "MSTRG.161310.61"; exon_number "13";
chr6	StringTie	exon	33168706	33168759	1000	-	.	gene_id "MSTRG.161310"; transcript_id "MSTRG.161310.61"; exon_number "14";
chr6	StringTie	exon	33168955	33169008	1000	-	.	gene_id "MSTRG.161310"; transcript_id "MSTRG.161310.61"; exon_number "15";
chr6	StringTie	exon	33169383	33169490	1000	-	.	gene_id "MSTRG.161310"; transcript_id "MSTRG.161310.61"; exon_number "16";
chr6	StringTie	exon	33169831	33169884	1000	-	.	gene_id "MSTRG.161310"; transcript_id "MSTRG.161310.61"; exon_number "17";
chr6	StringTie	exon	33170047	33170100	1000	-	.	gene_id "MSTRG.161310"; transcript_id "MSTRG.161310.61"; exon_number "18";
chr6	StringTie	exon	33170326	33170379	1000	-	.	gene_id "MSTRG.161310"; transcript_id "MSTRG.161310.61"; exon_number "19";
chr6	StringTie	exon	33170557	33170610	1000	-	.	gene_id "MSTRG.161310"; transcript_id "MSTRG.161310.61"; exon_number "20";
chr6	StringTie	exon	33170810	33170917	1000	-	.	gene_id "MSTRG.161310"; transcript_id "MSTRG.161310.61"; exon_number "21";
chr6	StringTie	exon	33171114	33171167	1000	-	.	gene_id "MSTRG.161310"; transcript_id "MSTRG.161310.61"; exon_number "22";
chr6	StringTie	exon	33171271	33171324	1000	-	.	gene_id "MSTRG.161310"; transcript_id "MSTRG.161310.61"; exon_number "23";
chr6	StringTie	exon	33171467	33171574	1000	-	.	gene_id "MSTRG.161310"; transcript_id "MSTRG.161310.61"; exon_number "24";
chr6	StringTie	exon	33171713	33171820	1000	-	.	gene_id "MSTRG.161310"; transcript_id "MSTRG.161310.61"; exon_number "25";
chr6	StringTie	exon	33172050	33172103	1000	-	.	gene_id "MSTRG.161310"; transcript_id "MSTRG.161310.61"; exon_number "26";
chr6	StringTie	exon	33172289	33172378	1000	-	.	gene_id "MSTRG.161310"; transcript_id "MSTRG.161310.61"; exon_number "27";
chr6	StringTie	exon	33172530	33172637	1000	-	.	gene_id "MSTRG.161310"; transcript_id "MSTRG.161310.61"; exon_number "28";
chr6	StringTie	exon	33173060	33173113	1000	-	.	gene_id "MSTRG.161310"; transcript_id "MSTRG.161310.61"; exon_number "29";
chr6	StringTie	exon	33173348	33173401	1000	-	.	gene_id "MSTRG.161310"; transcript_id "MSTRG.161310.61"; exon_number "30";
chr6	StringTie	exon	33173502	33173555	1000	-	.	gene_id "MSTRG.161310"; transcript_id "MSTRG.161310.61"; exon_number "31";
chr6	StringTie	exon	33173701	33173745	1000	-	.	gene_id "MSTRG.161310"; transcript_id "MSTRG.161310.61"; exon_number "32";
chr6	StringTie	exon	33173873	33173926	1000	-	.	gene_id "MSTRG.161310"; transcript_id "MSTRG.161310.61"; exon_number "33";
chr6	StringTie	exon	33174011	33174055	1000	-	.	gene_id "MSTRG.161310"; transcript_id "MSTRG.161310.61"; exon_number "34";
chr6	StringTie	exon	33174165	33174218	1000	-	.	gene_id "MSTRG.161310"; transcript_id "MSTRG.161310.61"; exon_number "35";
chr6	StringTie	exon	33174527	33174580	1000	-	.	gene_id "MSTRG.161310"; transcript_id "MSTRG.161310.61"; exon_number "36";
chr6	StringTie	exon	33175574	33175681	1000	-	.	gene_id "MSTRG.161310"; transcript_id "MSTRG.161310.61"; exon_number "37";
chr6	StringTie	exon	33176016	33176069	1000	-	.	gene_id "MSTRG.161310"; transcript_id "MSTRG.161310.61"; exon_number "38";
chr6	StringTie	exon	33176259	33176303	1000	-	.	gene_id "MSTRG.161310"; transcript_id "MSTRG.161310.61"; exon_number "39";
chr6	StringTie	exon	33176433	33176486	1000	-	.	gene_id "MSTRG.161310"; transcript_id "MSTRG.161310.61"; exon_number "40";
chr6	StringTie	exon	33176721	33176765	1000	-	.	gene_id "MSTRG.161310"; transcript_id "MSTRG.161310.61"; exon_number "41";
chr6	StringTie	exon	33176992	33177045	1000	-	.	gene_id "MSTRG.161310"; transcript_id "MSTRG.161310.61"; exon_number "42";
chr6	StringTie	exon	33177181	33177225	1000	-	.	gene_id "MSTRG.161310"; transcript_id "MSTRG.161310.61"; exon_number "43";
chr6	StringTie	exon	33177412	33177465	1000	-	.	gene_id "MSTRG.161310"; transcript_id "MSTRG.161310.61"; exon_number "44";
chr6	StringTie	exon	33177662	33177706	1000	-	.	gene_id "MSTRG.161310"; transcript_id "MSTRG.161310.61"; exon_number "45";
chr6	StringTie	exon	33177803	33178007	1000	-	.	gene_id "MSTRG.161310"; transcript_id "MSTRG.161310.61"; exon_number "46";
chr6	StringTie	transcript	33162663	33190699	1000	-	.	gene_id "MSTRG.161310"; transcript_id "MSTRG.161310.62";
chr6	StringTie	exon	33162663	33164045	1000	-	.	gene_id "MSTRG.161310"; transcript_id "MSTRG.161310.62"; exon_number "1";
chr6	StringTie	exon	33164267	33164473	1000	-	.	gene_id "MSTRG.161310"; transcript_id "MSTRG.161310.62"; exon_number "2";
chr6	StringTie	exon	33164852	33164964	1000	-	.	gene_id "MSTRG.161310"; transcript_id "MSTRG.161310.62"; exon_number "3";
chr6	StringTie	exon	33165549	33165816	1000	-	.	gene_id "MSTRG.161310"; transcript_id "MSTRG.161310.62"; exon_number "4";
chr6	StringTie	exon	33165931	33165984	1000	-	.	gene_id "MSTRG.161310"; transcript_id "MSTRG.161310.62"; exon_number "5";
chr6	StringTie	exon	33166171	33166206	1000	-	.	gene_id "MSTRG.161310"; transcript_id "MSTRG.161310.62"; exon_number "6";
chr6	StringTie	exon	33166513	33166566	1000	-	.	gene_id "MSTRG.161310"; transcript_id "MSTRG.161310.62"; exon_number "7";
chr6	StringTie	exon	33166720	33166827	1000	-	.	gene_id "MSTRG.161310"; transcript_id "MSTRG.161310.62"; exon_number "8";
chr6	StringTie	exon	33167070	33167123	1000	-	.	gene_id "MSTRG.161310"; transcript_id "MSTRG.161310.62"; exon_number "9";
chr6	StringTie	exon	33167264	33167317	1000	-	.	gene_id "MSTRG.161310"; transcript_id "MSTRG.161310.62"; exon_number "10";
chr6	StringTie	exon	33167426	33167533	1000	-	.	gene_id "MSTRG.161310"; transcript_id "MSTRG.161310.62"; exon_number "11";
chr6	StringTie	exon	33167799	33167852	1000	-	.	gene_id "MSTRG.161310"; transcript_id "MSTRG.161310.62"; exon_number "12";
chr6	StringTie	exon	33168519	33168572	1000	-	.	gene_id "MSTRG.161310"; transcript_id "MSTRG.161310.62"; exon_number "13";
chr6	StringTie	exon	33168706	33168759	1000	-	.	gene_id "MSTRG.161310"; transcript_id "MSTRG.161310.62"; exon_number "14";
chr6	StringTie	exon	33168955	33169008	1000	-	.	gene_id "MSTRG.161310"; transcript_id "MSTRG.161310.62"; exon_number "15";
chr6	StringTie	exon	33169383	33169490	1000	-	.	gene_id "MSTRG.161310"; transcript_id "MSTRG.161310.62"; exon_number "16";
chr6	StringTie	exon	33169831	33169884	1000	-	.	gene_id "MSTRG.161310"; transcript_id "MSTRG.161310.62"; exon_number "17";
chr6	StringTie	exon	33170047	33170100	1000	-	.	gene_id "MSTRG.161310"; transcript_id "MSTRG.161310.62"; exon_number "18";
chr6	StringTie	exon	33170326	33170379	1000	-	.	gene_id "MSTRG.161310"; transcript_id "MSTRG.161310.62"; exon_number "19";
chr6	StringTie	exon	33170557	33170610	1000	-	.	gene_id "MSTRG.161310"; transcript_id "MSTRG.161310.62"; exon_number "20";
chr6	StringTie	exon	33170810	33170917	1000	-	.	gene_id "MSTRG.161310"; transcript_id "MSTRG.161310.62"; exon_number "21";
chr6	StringTie	exon	33171114	33171167	1000	-	.	gene_id "MSTRG.161310"; transcript_id "MSTRG.161310.62"; exon_number "22";
chr6	StringTie	exon	33171271	33171324	1000	-	.	gene_id "MSTRG.161310"; transcript_id "MSTRG.161310.62"; exon_number "23";
chr6	StringTie	exon	33171467	33171574	1000	-	.	gene_id "MSTRG.161310"; transcript_id "MSTRG.161310.62"; exon_number "24";
chr6	StringTie	exon	33171713	33171820	1000	-	.	gene_id "MSTRG.161310"; transcript_id "MSTRG.161310.62"; exon_number "25";
chr6	StringTie	exon	33172050	33172103	1000	-	.	gene_id "MSTRG.161310"; transcript_id "MSTRG.161310.62"; exon_number "26";
chr6	StringTie	exon	33172289	33172378	1000	-	.	gene_id "MSTRG.161310"; transcript_id "MSTRG.161310.62"; exon_number "27";
chr6	StringTie	exon	33172530	33172637	1000	-	.	gene_id "MSTRG.161310"; transcript_id "MSTRG.161310.62"; exon_number "28";
chr6	StringTie	exon	33173060	33173113	1000	-	.	gene_id "MSTRG.161310"; transcript_id "MSTRG.161310.62"; exon_number "29";
chr6	StringTie	exon	33173348	33173401	1000	-	.	gene_id "MSTRG.161310"; transcript_id "MSTRG.161310.62"; exon_number "30";
chr6	StringTie	exon	33173502	33173555	1000	-	.	gene_id "MSTRG.161310"; transcript_id "MSTRG.161310.62"; exon_number "31";
chr6	StringTie	exon	33173701	33173745	1000	-	.	gene_id "MSTRG.161310"; transcript_id "MSTRG.161310.62"; exon_number "32";
chr6	StringTie	exon	33173873	33173926	1000	-	.	gene_id "MSTRG.161310"; transcript_id "MSTRG.161310.62"; exon_number "33";
chr6	StringTie	exon	33174011	33174055	1000	-	.	gene_id "MSTRG.161310"; transcript_id "MSTRG.161310.62"; exon_number "34";
chr6	StringTie	exon	33174165	33174218	1000	-	.	gene_id "MSTRG.161310"; transcript_id "MSTRG.161310.62"; exon_number "35";
chr6	StringTie	exon	33174527	33174580	1000	-	.	gene_id "MSTRG.161310"; transcript_id "MSTRG.161310.62"; exon_number "36";
chr6	StringTie	exon	33175574	33175681	1000	-	.	gene_id "MSTRG.161310"; transcript_id "MSTRG.161310.62"; exon_number "37";
chr6	StringTie	exon	33176016	33176069	1000	-	.	gene_id "MSTRG.161310"; transcript_id "MSTRG.161310.62"; exon_number "38";
chr6	StringTie	exon	33176259	33176303	1000	-	.	gene_id "MSTRG.161310"; transcript_id "MSTRG.161310.62"; exon_number "39";
chr6	StringTie	exon	33176433	33176486	1000	-	.	gene_id "MSTRG.161310"; transcript_id "MSTRG.161310.62"; exon_number "40";
chr6	StringTie	exon	33176721	33176765	1000	-	.	gene_id "MSTRG.161310"; transcript_id "MSTRG.161310.62"; exon_number "41";
chr6	StringTie	exon	33176992	33177045	1000	-	.	gene_id "MSTRG.161310"; transcript_id "MSTRG.161310.62"; exon_number "42";
chr6	StringTie	exon	33177181	33177225	1000	-	.	gene_id "MSTRG.161310"; transcript_id "MSTRG.161310.62"; exon_number "43";
chr6	StringTie	exon	33177412	33177465	1000	-	.	gene_id "MSTRG.161310"; transcript_id "MSTRG.161310.62"; exon_number "44";
chr6	StringTie	exon	33177662	33177706	1000	-	.	gene_id "MSTRG.161310"; transcript_id "MSTRG.161310.62"; exon_number "45";
chr6	StringTie	exon	33178132	33178185	1000	-	.	gene_id "MSTRG.161310"; transcript_id "MSTRG.161310.62"; exon_number "46";
chr6	StringTie	exon	33178308	33178352	1000	-	.	gene_id "MSTRG.161310"; transcript_id "MSTRG.161310.62"; exon_number "47";
chr6	StringTie	exon	33178435	33178488	1000	-	.	gene_id "MSTRG.161310"; transcript_id "MSTRG.161310.62"; exon_number "48";
chr6	StringTie	exon	33178679	33178732	1000	-	.	gene_id "MSTRG.161310"; transcript_id "MSTRG.161310.62"; exon_number "49";
chr6	StringTie	exon	33178920	33178973	1000	-	.	gene_id "MSTRG.161310"; transcript_id "MSTRG.161310.62"; exon_number "50";
chr6	StringTie	exon	33179073	33179126	1000	-	.	gene_id "MSTRG.161310"; transcript_id "MSTRG.161310.62"; exon_number "51";
chr6	StringTie	exon	33179231	33179284	1000	-	.	gene_id "MSTRG.161310"; transcript_id "MSTRG.161310.62"; exon_number "52";
chr6	StringTie	exon	33179431	33179487	1000	-	.	gene_id "MSTRG.161310"; transcript_id "MSTRG.161310.62"; exon_number "53";
chr6	StringTie	exon	33179719	33179805	1000	-	.	gene_id "MSTRG.161310"; transcript_id "MSTRG.161310.62"; exon_number "54";
chr6	StringTie	exon	33180258	33180332	1000	-	.	gene_id "MSTRG.161310"; transcript_id "MSTRG.161310.62"; exon_number "55";
chr6	StringTie	exon	33180668	33180730	1000	-	.	gene_id "MSTRG.161310"; transcript_id "MSTRG.161310.62"; exon_number "56";
chr6	StringTie	exon	33180964	33181005	1000	-	.	gene_id "MSTRG.161310"; transcript_id "MSTRG.161310.62"; exon_number "57";
chr6	StringTie	exon	33181111	33181170	1000	-	.	gene_id "MSTRG.161310"; transcript_id "MSTRG.161310.62"; exon_number "58";
chr6	StringTie	exon	33184145	33184318	1000	-	.	gene_id "MSTRG.161310"; transcript_id "MSTRG.161310.62"; exon_number "59";
chr6	StringTie	exon	33184992	33185054	1000	-	.	gene_id "MSTRG.161310"; transcript_id "MSTRG.161310.62"; exon_number "60";
chr6	StringTie	exon	33186627	33186818	1000	-	.	gene_id "MSTRG.161310"; transcript_id "MSTRG.161310.62"; exon_number "61";
chr6	StringTie	exon	33188362	33188524	1000	-	.	gene_id "MSTRG.161310"; transcript_id "MSTRG.161310.62"; exon_number "62";
chr6	StringTie	exon	33188978	33189099	1000	-	.	gene_id "MSTRG.161310"; transcript_id "MSTRG.161310.62"; exon_number "63";
chr6	StringTie	exon	33189320	33189469	1000	-	.	gene_id "MSTRG.161310"; transcript_id "MSTRG.161310.62"; exon_number "64";
chr6	StringTie	exon	33189645	33190699	1000	-	.	gene_id "MSTRG.161310"; transcript_id "MSTRG.161310.62"; exon_number "65";
chr6	StringTie	transcript	33162663	33193306	1000	-	.	gene_id "MSTRG.161310"; transcript_id "MSTRG.161310.63";
chr6	StringTie	exon	33162663	33163818	1000	-	.	gene_id "MSTRG.161310"; transcript_id "MSTRG.161310.63"; exon_number "1";
chr6	StringTie	exon	33164267	33164473	1000	-	.	gene_id "MSTRG.161310"; transcript_id "MSTRG.161310.63"; exon_number "2";
chr6	StringTie	exon	33164852	33164964	1000	-	.	gene_id "MSTRG.161310"; transcript_id "MSTRG.161310.63"; exon_number "3";
chr6	StringTie	exon	33165549	33165816	1000	-	.	gene_id "MSTRG.161310"; transcript_id "MSTRG.161310.63"; exon_number "4";
chr6	StringTie	exon	33165931	33165984	1000	-	.	gene_id "MSTRG.161310"; transcript_id "MSTRG.161310.63"; exon_number "5";
chr6	StringTie	exon	33166171	33166206	1000	-	.	gene_id "MSTRG.161310"; transcript_id "MSTRG.161310.63"; exon_number "6";
chr6	StringTie	exon	33166513	33166566	1000	-	.	gene_id "MSTRG.161310"; transcript_id "MSTRG.161310.63"; exon_number "7";
chr6	StringTie	exon	33166720	33166827	1000	-	.	gene_id "MSTRG.161310"; transcript_id "MSTRG.161310.63"; exon_number "8";
chr6	StringTie	exon	33167070	33167123	1000	-	.	gene_id "MSTRG.161310"; transcript_id "MSTRG.161310.63"; exon_number "9";
chr6	StringTie	exon	33167264	33167317	1000	-	.	gene_id "MSTRG.161310"; transcript_id "MSTRG.161310.63"; exon_number "10";
chr6	StringTie	exon	33167426	33167533	1000	-	.	gene_id "MSTRG.161310"; transcript_id "MSTRG.161310.63"; exon_number "11";
chr6	StringTie	exon	33167799	33167852	1000	-	.	gene_id "MSTRG.161310"; transcript_id "MSTRG.161310.63"; exon_number "12";
chr6	StringTie	exon	33168519	33168572	1000	-	.	gene_id "MSTRG.161310"; transcript_id "MSTRG.161310.63"; exon_number "13";
chr6	StringTie	exon	33168706	33168759	1000	-	.	gene_id "MSTRG.161310"; transcript_id "MSTRG.161310.63"; exon_number "14";
chr6	StringTie	exon	33168955	33169008	1000	-	.	gene_id "MSTRG.161310"; transcript_id "MSTRG.161310.63"; exon_number "15";
chr6	StringTie	exon	33169383	33169490	1000	-	.	gene_id "MSTRG.161310"; transcript_id "MSTRG.161310.63"; exon_number "16";
chr6	StringTie	exon	33169831	33169884	1000	-	.	gene_id "MSTRG.161310"; transcript_id "MSTRG.161310.63"; exon_number "17";
chr6	StringTie	exon	33170047	33170100	1000	-	.	gene_id "MSTRG.161310"; transcript_id "MSTRG.161310.63"; exon_number "18";
chr6	StringTie	exon	33170326	33170379	1000	-	.	gene_id "MSTRG.161310"; transcript_id "MSTRG.161310.63"; exon_number "19";
chr6	StringTie	exon	33170557	33170610	1000	-	.	gene_id "MSTRG.161310"; transcript_id "MSTRG.161310.63"; exon_number "20";
chr6	StringTie	exon	33170810	33170917	1000	-	.	gene_id "MSTRG.161310"; transcript_id "MSTRG.161310.63"; exon_number "21";
chr6	StringTie	exon	33171114	33171167	1000	-	.	gene_id "MSTRG.161310"; transcript_id "MSTRG.161310.63"; exon_number "22";
chr6	StringTie	exon	33171271	33171324	1000	-	.	gene_id "MSTRG.161310"; transcript_id "MSTRG.161310.63"; exon_number "23";
chr6	StringTie	exon	33171467	33171574	1000	-	.	gene_id "MSTRG.161310"; transcript_id "MSTRG.161310.63"; exon_number "24";
chr6	StringTie	exon	33171713	33171820	1000	-	.	gene_id "MSTRG.161310"; transcript_id "MSTRG.161310.63"; exon_number "25";
chr6	StringTie	exon	33172050	33172103	1000	-	.	gene_id "MSTRG.161310"; transcript_id "MSTRG.161310.63"; exon_number "26";
chr6	StringTie	exon	33172289	33172378	1000	-	.	gene_id "MSTRG.161310"; transcript_id "MSTRG.161310.63"; exon_number "27";
chr6	StringTie	exon	33172530	33172637	1000	-	.	gene_id "MSTRG.161310"; transcript_id "MSTRG.161310.63"; exon_number "28";
chr6	StringTie	exon	33173060	33173113	1000	-	.	gene_id "MSTRG.161310"; transcript_id "MSTRG.161310.63"; exon_number "29";
chr6	StringTie	exon	33173348	33173555	1000	-	.	gene_id "MSTRG.161310"; transcript_id "MSTRG.161310.63"; exon_number "30";
chr6	StringTie	exon	33173701	33173745	1000	-	.	gene_id "MSTRG.161310"; transcript_id "MSTRG.161310.63"; exon_number "31";
chr6	StringTie	exon	33173873	33173926	1000	-	.	gene_id "MSTRG.161310"; transcript_id "MSTRG.161310.63"; exon_number "32";
chr6	StringTie	exon	33174011	33174055	1000	-	.	gene_id "MSTRG.161310"; transcript_id "MSTRG.161310.63"; exon_number "33";
chr6	StringTie	exon	33174165	33174218	1000	-	.	gene_id "MSTRG.161310"; transcript_id "MSTRG.161310.63"; exon_number "34";
chr6	StringTie	exon	33174527	33174580	1000	-	.	gene_id "MSTRG.161310"; transcript_id "MSTRG.161310.63"; exon_number "35";
chr6	StringTie	exon	33175574	33175681	1000	-	.	gene_id "MSTRG.161310"; transcript_id "MSTRG.161310.63"; exon_number "36";
chr6	StringTie	exon	33176016	33176069	1000	-	.	gene_id "MSTRG.161310"; transcript_id "MSTRG.161310.63"; exon_number "37";
chr6	StringTie	exon	33176259	33176303	1000	-	.	gene_id "MSTRG.161310"; transcript_id "MSTRG.161310.63"; exon_number "38";
chr6	StringTie	exon	33176433	33176486	1000	-	.	gene_id "MSTRG.161310"; transcript_id "MSTRG.161310.63"; exon_number "39";
chr6	StringTie	exon	33176721	33176765	1000	-	.	gene_id "MSTRG.161310"; transcript_id "MSTRG.161310.63"; exon_number "40";
chr6	StringTie	exon	33176992	33177045	1000	-	.	gene_id "MSTRG.161310"; transcript_id "MSTRG.161310.63"; exon_number "41";
chr6	StringTie	exon	33177181	33177225	1000	-	.	gene_id "MSTRG.161310"; transcript_id "MSTRG.161310.63"; exon_number "42";
chr6	StringTie	exon	33177412	33177465	1000	-	.	gene_id "MSTRG.161310"; transcript_id "MSTRG.161310.63"; exon_number "43";
chr6	StringTie	exon	33177662	33177706	1000	-	.	gene_id "MSTRG.161310"; transcript_id "MSTRG.161310.63"; exon_number "44";
chr6	StringTie	exon	33178132	33178185	1000	-	.	gene_id "MSTRG.161310"; transcript_id "MSTRG.161310.63"; exon_number "45";
chr6	StringTie	exon	33178308	33178352	1000	-	.	gene_id "MSTRG.161310"; transcript_id "MSTRG.161310.63"; exon_number "46";
chr6	StringTie	exon	33178435	33178488	1000	-	.	gene_id "MSTRG.161310"; transcript_id "MSTRG.161310.63"; exon_number "47";
chr6	StringTie	exon	33178679	33178732	1000	-	.	gene_id "MSTRG.161310"; transcript_id "MSTRG.161310.63"; exon_number "48";
chr6	StringTie	exon	33178920	33178973	1000	-	.	gene_id "MSTRG.161310"; transcript_id "MSTRG.161310.63"; exon_number "49";
chr6	StringTie	exon	33179073	33179126	1000	-	.	gene_id "MSTRG.161310"; transcript_id "MSTRG.161310.63"; exon_number "50";
chr6	StringTie	exon	33179231	33179284	1000	-	.	gene_id "MSTRG.161310"; transcript_id "MSTRG.161310.63"; exon_number "51";
chr6	StringTie	exon	33179431	33179487	1000	-	.	gene_id "MSTRG.161310"; transcript_id "MSTRG.161310.63"; exon_number "52";
chr6	StringTie	exon	33179719	33179805	1000	-	.	gene_id "MSTRG.161310"; transcript_id "MSTRG.161310.63"; exon_number "53";
chr6	StringTie	exon	33180258	33180332	1000	-	.	gene_id "MSTRG.161310"; transcript_id "MSTRG.161310.63"; exon_number "54";
chr6	StringTie	exon	33180668	33180730	1000	-	.	gene_id "MSTRG.161310"; transcript_id "MSTRG.161310.63"; exon_number "55";
chr6	StringTie	exon	33180964	33181005	1000	-	.	gene_id "MSTRG.161310"; transcript_id "MSTRG.161310.63"; exon_number "56";
chr6	StringTie	exon	33181111	33181170	1000	-	.	gene_id "MSTRG.161310"; transcript_id "MSTRG.161310.63"; exon_number "57";
chr6	StringTie	exon	33184145	33184324	1000	-	.	gene_id "MSTRG.161310"; transcript_id "MSTRG.161310.63"; exon_number "58";
chr6	StringTie	exon	33184992	33185054	1000	-	.	gene_id "MSTRG.161310"; transcript_id "MSTRG.161310.63"; exon_number "59";
chr6	StringTie	exon	33185701	33185778	1000	-	.	gene_id "MSTRG.161310"; transcript_id "MSTRG.161310.63"; exon_number "60";
chr6	StringTie	exon	33186627	33186818	1000	-	.	gene_id "MSTRG.161310"; transcript_id "MSTRG.161310.63"; exon_number "61";
chr6	StringTie	exon	33188362	33188524	1000	-	.	gene_id "MSTRG.161310"; transcript_id "MSTRG.161310.63"; exon_number "62";
chr6	StringTie	exon	33188982	33189188	1000	-	.	gene_id "MSTRG.161310"; transcript_id "MSTRG.161310.63"; exon_number "63";
chr6	StringTie	exon	33189320	33189469	1000	-	.	gene_id "MSTRG.161310"; transcript_id "MSTRG.161310.63"; exon_number "64";
chr6	StringTie	exon	33193025	33193306	1000	-	.	gene_id "MSTRG.161310"; transcript_id "MSTRG.161310.63"; exon_number "65";
chr6	StringTie	transcript	33162663	33193242	1000	-	.	gene_id "MSTRG.161310"; transcript_id "MSTRG.161310.64";
chr6	StringTie	exon	33162663	33164045	1000	-	.	gene_id "MSTRG.161310"; transcript_id "MSTRG.161310.64"; exon_number "1";
chr6	StringTie	exon	33164267	33164473	1000	-	.	gene_id "MSTRG.161310"; transcript_id "MSTRG.161310.64"; exon_number "2";
chr6	StringTie	exon	33164852	33164964	1000	-	.	gene_id "MSTRG.161310"; transcript_id "MSTRG.161310.64"; exon_number "3";
chr6	StringTie	exon	33165549	33165816	1000	-	.	gene_id "MSTRG.161310"; transcript_id "MSTRG.161310.64"; exon_number "4";
chr6	StringTie	exon	33165931	33165984	1000	-	.	gene_id "MSTRG.161310"; transcript_id "MSTRG.161310.64"; exon_number "5";
chr6	StringTie	exon	33166171	33166206	1000	-	.	gene_id "MSTRG.161310"; transcript_id "MSTRG.161310.64"; exon_number "6";
chr6	StringTie	exon	33166513	33166566	1000	-	.	gene_id "MSTRG.161310"; transcript_id "MSTRG.161310.64"; exon_number "7";
chr6	StringTie	exon	33166720	33166827	1000	-	.	gene_id "MSTRG.161310"; transcript_id "MSTRG.161310.64"; exon_number "8";
chr6	StringTie	exon	33167070	33167123	1000	-	.	gene_id "MSTRG.161310"; transcript_id "MSTRG.161310.64"; exon_number "9";
chr6	StringTie	exon	33167264	33167317	1000	-	.	gene_id "MSTRG.161310"; transcript_id "MSTRG.161310.64"; exon_number "10";
chr6	StringTie	exon	33167426	33167533	1000	-	.	gene_id "MSTRG.161310"; transcript_id "MSTRG.161310.64"; exon_number "11";
chr6	StringTie	exon	33167799	33167852	1000	-	.	gene_id "MSTRG.161310"; transcript_id "MSTRG.161310.64"; exon_number "12";
chr6	StringTie	exon	33168519	33168572	1000	-	.	gene_id "MSTRG.161310"; transcript_id "MSTRG.161310.64"; exon_number "13";
chr6	StringTie	exon	33168706	33168759	1000	-	.	gene_id "MSTRG.161310"; transcript_id "MSTRG.161310.64"; exon_number "14";
chr6	StringTie	exon	33168955	33169008	1000	-	.	gene_id "MSTRG.161310"; transcript_id "MSTRG.161310.64"; exon_number "15";
chr6	StringTie	exon	33169383	33169490	1000	-	.	gene_id "MSTRG.161310"; transcript_id "MSTRG.161310.64"; exon_number "16";
chr6	StringTie	exon	33169831	33169884	1000	-	.	gene_id "MSTRG.161310"; transcript_id "MSTRG.161310.64"; exon_number "17";
chr6	StringTie	exon	33170047	33170100	1000	-	.	gene_id "MSTRG.161310"; transcript_id "MSTRG.161310.64"; exon_number "18";
chr6	StringTie	exon	33170326	33170379	1000	-	.	gene_id "MSTRG.161310"; transcript_id "MSTRG.161310.64"; exon_number "19";
chr6	StringTie	exon	33170557	33170610	1000	-	.	gene_id "MSTRG.161310"; transcript_id "MSTRG.161310.64"; exon_number "20";
chr6	StringTie	exon	33170810	33170917	1000	-	.	gene_id "MSTRG.161310"; transcript_id "MSTRG.161310.64"; exon_number "21";
chr6	StringTie	exon	33171114	33171167	1000	-	.	gene_id "MSTRG.161310"; transcript_id "MSTRG.161310.64"; exon_number "22";
chr6	StringTie	exon	33171271	33171324	1000	-	.	gene_id "MSTRG.161310"; transcript_id "MSTRG.161310.64"; exon_number "23";
chr6	StringTie	exon	33171467	33171574	1000	-	.	gene_id "MSTRG.161310"; transcript_id "MSTRG.161310.64"; exon_number "24";
chr6	StringTie	exon	33171713	33171820	1000	-	.	gene_id "MSTRG.161310"; transcript_id "MSTRG.161310.64"; exon_number "25";
chr6	StringTie	exon	33172050	33172103	1000	-	.	gene_id "MSTRG.161310"; transcript_id "MSTRG.161310.64"; exon_number "26";
chr6	StringTie	exon	33172289	33172378	1000	-	.	gene_id "MSTRG.161310"; transcript_id "MSTRG.161310.64"; exon_number "27";
chr6	StringTie	exon	33172530	33172637	1000	-	.	gene_id "MSTRG.161310"; transcript_id "MSTRG.161310.64"; exon_number "28";
chr6	StringTie	exon	33173060	33173113	1000	-	.	gene_id "MSTRG.161310"; transcript_id "MSTRG.161310.64"; exon_number "29";
chr6	StringTie	exon	33173348	33173401	1000	-	.	gene_id "MSTRG.161310"; transcript_id "MSTRG.161310.64"; exon_number "30";
chr6	StringTie	exon	33173502	33173555	1000	-	.	gene_id "MSTRG.161310"; transcript_id "MSTRG.161310.64"; exon_number "31";
chr6	StringTie	exon	33173701	33173745	1000	-	.	gene_id "MSTRG.161310"; transcript_id "MSTRG.161310.64"; exon_number "32";
chr6	StringTie	exon	33173873	33173926	1000	-	.	gene_id "MSTRG.161310"; transcript_id "MSTRG.161310.64"; exon_number "33";
chr6	StringTie	exon	33174011	33174055	1000	-	.	gene_id "MSTRG.161310"; transcript_id "MSTRG.161310.64"; exon_number "34";
chr6	StringTie	exon	33174165	33174218	1000	-	.	gene_id "MSTRG.161310"; transcript_id "MSTRG.161310.64"; exon_number "35";
chr6	StringTie	exon	33174527	33174580	1000	-	.	gene_id "MSTRG.161310"; transcript_id "MSTRG.161310.64"; exon_number "36";
chr6	StringTie	exon	33175574	33175681	1000	-	.	gene_id "MSTRG.161310"; transcript_id "MSTRG.161310.64"; exon_number "37";
chr6	StringTie	exon	33176016	33176069	1000	-	.	gene_id "MSTRG.161310"; transcript_id "MSTRG.161310.64"; exon_number "38";
chr6	StringTie	exon	33176259	33176303	1000	-	.	gene_id "MSTRG.161310"; transcript_id "MSTRG.161310.64"; exon_number "39";
chr6	StringTie	exon	33176433	33176486	1000	-	.	gene_id "MSTRG.161310"; transcript_id "MSTRG.161310.64"; exon_number "40";
chr6	StringTie	exon	33176721	33176765	1000	-	.	gene_id "MSTRG.161310"; transcript_id "MSTRG.161310.64"; exon_number "41";
chr6	StringTie	exon	33176992	33177045	1000	-	.	gene_id "MSTRG.161310"; transcript_id "MSTRG.161310.64"; exon_number "42";
chr6	StringTie	exon	33177181	33177225	1000	-	.	gene_id "MSTRG.161310"; transcript_id "MSTRG.161310.64"; exon_number "43";
chr6	StringTie	exon	33177412	33177465	1000	-	.	gene_id "MSTRG.161310"; transcript_id "MSTRG.161310.64"; exon_number "44";
chr6	StringTie	exon	33177662	33177706	1000	-	.	gene_id "MSTRG.161310"; transcript_id "MSTRG.161310.64"; exon_number "45";
chr6	StringTie	exon	33178132	33178185	1000	-	.	gene_id "MSTRG.161310"; transcript_id "MSTRG.161310.64"; exon_number "46";
chr6	StringTie	exon	33178308	33178352	1000	-	.	gene_id "MSTRG.161310"; transcript_id "MSTRG.161310.64"; exon_number "47";
chr6	StringTie	exon	33178435	33178488	1000	-	.	gene_id "MSTRG.161310"; transcript_id "MSTRG.161310.64"; exon_number "48";
chr6	StringTie	exon	33178679	33178732	1000	-	.	gene_id "MSTRG.161310"; transcript_id "MSTRG.161310.64"; exon_number "49";
chr6	StringTie	exon	33178920	33178973	1000	-	.	gene_id "MSTRG.161310"; transcript_id "MSTRG.161310.64"; exon_number "50";
chr6	StringTie	exon	33179073	33179126	1000	-	.	gene_id "MSTRG.161310"; transcript_id "MSTRG.161310.64"; exon_number "51";
chr6	StringTie	exon	33179231	33179284	1000	-	.	gene_id "MSTRG.161310"; transcript_id "MSTRG.161310.64"; exon_number "52";
chr6	StringTie	exon	33179431	33179487	1000	-	.	gene_id "MSTRG.161310"; transcript_id "MSTRG.161310.64"; exon_number "53";
chr6	StringTie	exon	33179719	33179805	1000	-	.	gene_id "MSTRG.161310"; transcript_id "MSTRG.161310.64"; exon_number "54";
chr6	StringTie	exon	33180258	33180332	1000	-	.	gene_id "MSTRG.161310"; transcript_id "MSTRG.161310.64"; exon_number "55";
chr6	StringTie	exon	33180668	33180730	1000	-	.	gene_id "MSTRG.161310"; transcript_id "MSTRG.161310.64"; exon_number "56";
chr6	StringTie	exon	33180964	33181005	1000	-	.	gene_id "MSTRG.161310"; transcript_id "MSTRG.161310.64"; exon_number "57";
chr6	StringTie	exon	33181111	33181170	1000	-	.	gene_id "MSTRG.161310"; transcript_id "MSTRG.161310.64"; exon_number "58";
chr6	StringTie	exon	33183634	33183698	1000	-	.	gene_id "MSTRG.161310"; transcript_id "MSTRG.161310.64"; exon_number "59";
chr6	StringTie	exon	33184145	33185054	1000	-	.	gene_id "MSTRG.161310"; transcript_id "MSTRG.161310.64"; exon_number "60";
chr6	StringTie	exon	33185701	33185778	1000	-	.	gene_id "MSTRG.161310"; transcript_id "MSTRG.161310.64"; exon_number "61";
chr6	StringTie	exon	33186627	33186818	1000	-	.	gene_id "MSTRG.161310"; transcript_id "MSTRG.161310.64"; exon_number "62";
chr6	StringTie	exon	33188362	33188524	1000	-	.	gene_id "MSTRG.161310"; transcript_id "MSTRG.161310.64"; exon_number "63";
chr6	StringTie	exon	33188978	33189188	1000	-	.	gene_id "MSTRG.161310"; transcript_id "MSTRG.161310.64"; exon_number "64";
chr6	StringTie	exon	33189320	33189469	1000	-	.	gene_id "MSTRG.161310"; transcript_id "MSTRG.161310.64"; exon_number "65";
chr6	StringTie	exon	33193025	33193242	1000	-	.	gene_id "MSTRG.161310"; transcript_id "MSTRG.161310.64"; exon_number "66";
chr6	StringTie	transcript	33162663	33193251	1000	-	.	gene_id "MSTRG.161310"; transcript_id "MSTRG.161310.65";
chr6	StringTie	exon	33162663	33163818	1000	-	.	gene_id "MSTRG.161310"; transcript_id "MSTRG.161310.65"; exon_number "1";
chr6	StringTie	exon	33164267	33164473	1000	-	.	gene_id "MSTRG.161310"; transcript_id "MSTRG.161310.65"; exon_number "2";
chr6	StringTie	exon	33164852	33164964	1000	-	.	gene_id "MSTRG.161310"; transcript_id "MSTRG.161310.65"; exon_number "3";
chr6	StringTie	exon	33165549	33165816	1000	-	.	gene_id "MSTRG.161310"; transcript_id "MSTRG.161310.65"; exon_number "4";
chr6	StringTie	exon	33165931	33165984	1000	-	.	gene_id "MSTRG.161310"; transcript_id "MSTRG.161310.65"; exon_number "5";
chr6	StringTie	exon	33166171	33166206	1000	-	.	gene_id "MSTRG.161310"; transcript_id "MSTRG.161310.65"; exon_number "6";
chr6	StringTie	exon	33166513	33166566	1000	-	.	gene_id "MSTRG.161310"; transcript_id "MSTRG.161310.65"; exon_number "7";
chr6	StringTie	exon	33166720	33166827	1000	-	.	gene_id "MSTRG.161310"; transcript_id "MSTRG.161310.65"; exon_number "8";
chr6	StringTie	exon	33167070	33167123	1000	-	.	gene_id "MSTRG.161310"; transcript_id "MSTRG.161310.65"; exon_number "9";
chr6	StringTie	exon	33167264	33167317	1000	-	.	gene_id "MSTRG.161310"; transcript_id "MSTRG.161310.65"; exon_number "10";
chr6	StringTie	exon	33167426	33167533	1000	-	.	gene_id "MSTRG.161310"; transcript_id "MSTRG.161310.65"; exon_number "11";
chr6	StringTie	exon	33167799	33167852	1000	-	.	gene_id "MSTRG.161310"; transcript_id "MSTRG.161310.65"; exon_number "12";
chr6	StringTie	exon	33168519	33168572	1000	-	.	gene_id "MSTRG.161310"; transcript_id "MSTRG.161310.65"; exon_number "13";
chr6	StringTie	exon	33168706	33168759	1000	-	.	gene_id "MSTRG.161310"; transcript_id "MSTRG.161310.65"; exon_number "14";
chr6	StringTie	exon	33168955	33169008	1000	-	.	gene_id "MSTRG.161310"; transcript_id "MSTRG.161310.65"; exon_number "15";
chr6	StringTie	exon	33169383	33169490	1000	-	.	gene_id "MSTRG.161310"; transcript_id "MSTRG.161310.65"; exon_number "16";
chr6	StringTie	exon	33169831	33169884	1000	-	.	gene_id "MSTRG.161310"; transcript_id "MSTRG.161310.65"; exon_number "17";
chr6	StringTie	exon	33170047	33170100	1000	-	.	gene_id "MSTRG.161310"; transcript_id "MSTRG.161310.65"; exon_number "18";
chr6	StringTie	exon	33170326	33170379	1000	-	.	gene_id "MSTRG.161310"; transcript_id "MSTRG.161310.65"; exon_number "19";
chr6	StringTie	exon	33170557	33170610	1000	-	.	gene_id "MSTRG.161310"; transcript_id "MSTRG.161310.65"; exon_number "20";
chr6	StringTie	exon	33170810	33170917	1000	-	.	gene_id "MSTRG.161310"; transcript_id "MSTRG.161310.65"; exon_number "21";
chr6	StringTie	exon	33171114	33171167	1000	-	.	gene_id "MSTRG.161310"; transcript_id "MSTRG.161310.65"; exon_number "22";
chr6	StringTie	exon	33171271	33171324	1000	-	.	gene_id "MSTRG.161310"; transcript_id "MSTRG.161310.65"; exon_number "23";
chr6	StringTie	exon	33171467	33171574	1000	-	.	gene_id "MSTRG.161310"; transcript_id "MSTRG.161310.65"; exon_number "24";
chr6	StringTie	exon	33171713	33171820	1000	-	.	gene_id "MSTRG.161310"; transcript_id "MSTRG.161310.65"; exon_number "25";
chr6	StringTie	exon	33172050	33172103	1000	-	.	gene_id "MSTRG.161310"; transcript_id "MSTRG.161310.65"; exon_number "26";
chr6	StringTie	exon	33172289	33172378	1000	-	.	gene_id "MSTRG.161310"; transcript_id "MSTRG.161310.65"; exon_number "27";
chr6	StringTie	exon	33172530	33172637	1000	-	.	gene_id "MSTRG.161310"; transcript_id "MSTRG.161310.65"; exon_number "28";
chr6	StringTie	exon	33173060	33173113	1000	-	.	gene_id "MSTRG.161310"; transcript_id "MSTRG.161310.65"; exon_number "29";
chr6	StringTie	exon	33173348	33173401	1000	-	.	gene_id "MSTRG.161310"; transcript_id "MSTRG.161310.65"; exon_number "30";
chr6	StringTie	exon	33173502	33173555	1000	-	.	gene_id "MSTRG.161310"; transcript_id "MSTRG.161310.65"; exon_number "31";
chr6	StringTie	exon	33173701	33173745	1000	-	.	gene_id "MSTRG.161310"; transcript_id "MSTRG.161310.65"; exon_number "32";
chr6	StringTie	exon	33173873	33173926	1000	-	.	gene_id "MSTRG.161310"; transcript_id "MSTRG.161310.65"; exon_number "33";
chr6	StringTie	exon	33174011	33174055	1000	-	.	gene_id "MSTRG.161310"; transcript_id "MSTRG.161310.65"; exon_number "34";
chr6	StringTie	exon	33174165	33174218	1000	-	.	gene_id "MSTRG.161310"; transcript_id "MSTRG.161310.65"; exon_number "35";
chr6	StringTie	exon	33174527	33174580	1000	-	.	gene_id "MSTRG.161310"; transcript_id "MSTRG.161310.65"; exon_number "36";
chr6	StringTie	exon	33175574	33175681	1000	-	.	gene_id "MSTRG.161310"; transcript_id "MSTRG.161310.65"; exon_number "37";
chr6	StringTie	exon	33176016	33176069	1000	-	.	gene_id "MSTRG.161310"; transcript_id "MSTRG.161310.65"; exon_number "38";
chr6	StringTie	exon	33176259	33176303	1000	-	.	gene_id "MSTRG.161310"; transcript_id "MSTRG.161310.65"; exon_number "39";
chr6	StringTie	exon	33176433	33176486	1000	-	.	gene_id "MSTRG.161310"; transcript_id "MSTRG.161310.65"; exon_number "40";
chr6	StringTie	exon	33176721	33176765	1000	-	.	gene_id "MSTRG.161310"; transcript_id "MSTRG.161310.65"; exon_number "41";
chr6	StringTie	exon	33176992	33177045	1000	-	.	gene_id "MSTRG.161310"; transcript_id "MSTRG.161310.65"; exon_number "42";
chr6	StringTie	exon	33177181	33177225	1000	-	.	gene_id "MSTRG.161310"; transcript_id "MSTRG.161310.65"; exon_number "43";
chr6	StringTie	exon	33177412	33177465	1000	-	.	gene_id "MSTRG.161310"; transcript_id "MSTRG.161310.65"; exon_number "44";
chr6	StringTie	exon	33177662	33177706	1000	-	.	gene_id "MSTRG.161310"; transcript_id "MSTRG.161310.65"; exon_number "45";
chr6	StringTie	exon	33178132	33178185	1000	-	.	gene_id "MSTRG.161310"; transcript_id "MSTRG.161310.65"; exon_number "46";
chr6	StringTie	exon	33178308	33178352	1000	-	.	gene_id "MSTRG.161310"; transcript_id "MSTRG.161310.65"; exon_number "47";
chr6	StringTie	exon	33178435	33178488	1000	-	.	gene_id "MSTRG.161310"; transcript_id "MSTRG.161310.65"; exon_number "48";
chr6	StringTie	exon	33178679	33178732	1000	-	.	gene_id "MSTRG.161310"; transcript_id "MSTRG.161310.65"; exon_number "49";
chr6	StringTie	exon	33178920	33178973	1000	-	.	gene_id "MSTRG.161310"; transcript_id "MSTRG.161310.65"; exon_number "50";
chr6	StringTie	exon	33179073	33179126	1000	-	.	gene_id "MSTRG.161310"; transcript_id "MSTRG.161310.65"; exon_number "51";
chr6	StringTie	exon	33179231	33179284	1000	-	.	gene_id "MSTRG.161310"; transcript_id "MSTRG.161310.65"; exon_number "52";
chr6	StringTie	exon	33179431	33179487	1000	-	.	gene_id "MSTRG.161310"; transcript_id "MSTRG.161310.65"; exon_number "53";
chr6	StringTie	exon	33179719	33179805	1000	-	.	gene_id "MSTRG.161310"; transcript_id "MSTRG.161310.65"; exon_number "54";
chr6	StringTie	exon	33180258	33180332	1000	-	.	gene_id "MSTRG.161310"; transcript_id "MSTRG.161310.65"; exon_number "55";
chr6	StringTie	exon	33180668	33180730	1000	-	.	gene_id "MSTRG.161310"; transcript_id "MSTRG.161310.65"; exon_number "56";
chr6	StringTie	exon	33180964	33181005	1000	-	.	gene_id "MSTRG.161310"; transcript_id "MSTRG.161310.65"; exon_number "57";
chr6	StringTie	exon	33181111	33181170	1000	-	.	gene_id "MSTRG.161310"; transcript_id "MSTRG.161310.65"; exon_number "58";
chr6	StringTie	exon	33184145	33184324	1000	-	.	gene_id "MSTRG.161310"; transcript_id "MSTRG.161310.65"; exon_number "59";
chr6	StringTie	exon	33184992	33185054	1000	-	.	gene_id "MSTRG.161310"; transcript_id "MSTRG.161310.65"; exon_number "60";
chr6	StringTie	exon	33185701	33185778	1000	-	.	gene_id "MSTRG.161310"; transcript_id "MSTRG.161310.65"; exon_number "61";
chr6	StringTie	exon	33186627	33186818	1000	-	.	gene_id "MSTRG.161310"; transcript_id "MSTRG.161310.65"; exon_number "62";
chr6	StringTie	exon	33188362	33188524	1000	-	.	gene_id "MSTRG.161310"; transcript_id "MSTRG.161310.65"; exon_number "63";
chr6	StringTie	exon	33188978	33189188	1000	-	.	gene_id "MSTRG.161310"; transcript_id "MSTRG.161310.65"; exon_number "64";
chr6	StringTie	exon	33189320	33189469	1000	-	.	gene_id "MSTRG.161310"; transcript_id "MSTRG.161310.65"; exon_number "65";
chr6	StringTie	exon	33192159	33192306	1000	-	.	gene_id "MSTRG.161310"; transcript_id "MSTRG.161310.65"; exon_number "66";
chr6	StringTie	exon	33193025	33193251	1000	-	.	gene_id "MSTRG.161310"; transcript_id "MSTRG.161310.65"; exon_number "67";
chr6	StringTie	transcript	33162668	33192734	1000	-	.	gene_id "MSTRG.161310"; transcript_id "MSTRG.161310.66";
chr6	StringTie	exon	33162668	33163818	1000	-	.	gene_id "MSTRG.161310"; transcript_id "MSTRG.161310.66"; exon_number "1";
chr6	StringTie	exon	33164267	33164473	1000	-	.	gene_id "MSTRG.161310"; transcript_id "MSTRG.161310.66"; exon_number "2";
chr6	StringTie	exon	33164852	33164964	1000	-	.	gene_id "MSTRG.161310"; transcript_id "MSTRG.161310.66"; exon_number "3";
chr6	StringTie	exon	33165549	33165816	1000	-	.	gene_id "MSTRG.161310"; transcript_id "MSTRG.161310.66"; exon_number "4";
chr6	StringTie	exon	33165931	33165984	1000	-	.	gene_id "MSTRG.161310"; transcript_id "MSTRG.161310.66"; exon_number "5";
chr6	StringTie	exon	33166171	33166206	1000	-	.	gene_id "MSTRG.161310"; transcript_id "MSTRG.161310.66"; exon_number "6";
chr6	StringTie	exon	33166513	33166566	1000	-	.	gene_id "MSTRG.161310"; transcript_id "MSTRG.161310.66"; exon_number "7";
chr6	StringTie	exon	33166720	33166827	1000	-	.	gene_id "MSTRG.161310"; transcript_id "MSTRG.161310.66"; exon_number "8";
chr6	StringTie	exon	33167070	33167123	1000	-	.	gene_id "MSTRG.161310"; transcript_id "MSTRG.161310.66"; exon_number "9";
chr6	StringTie	exon	33167264	33167317	1000	-	.	gene_id "MSTRG.161310"; transcript_id "MSTRG.161310.66"; exon_number "10";
chr6	StringTie	exon	33167426	33167533	1000	-	.	gene_id "MSTRG.161310"; transcript_id "MSTRG.161310.66"; exon_number "11";
chr6	StringTie	exon	33167799	33167852	1000	-	.	gene_id "MSTRG.161310"; transcript_id "MSTRG.161310.66"; exon_number "12";
chr6	StringTie	exon	33168519	33168572	1000	-	.	gene_id "MSTRG.161310"; transcript_id "MSTRG.161310.66"; exon_number "13";
chr6	StringTie	exon	33168706	33168759	1000	-	.	gene_id "MSTRG.161310"; transcript_id "MSTRG.161310.66"; exon_number "14";
chr6	StringTie	exon	33168955	33169008	1000	-	.	gene_id "MSTRG.161310"; transcript_id "MSTRG.161310.66"; exon_number "15";
chr6	StringTie	exon	33169383	33169490	1000	-	.	gene_id "MSTRG.161310"; transcript_id "MSTRG.161310.66"; exon_number "16";
chr6	StringTie	exon	33169831	33169884	1000	-	.	gene_id "MSTRG.161310"; transcript_id "MSTRG.161310.66"; exon_number "17";
chr6	StringTie	exon	33170047	33170100	1000	-	.	gene_id "MSTRG.161310"; transcript_id "MSTRG.161310.66"; exon_number "18";
chr6	StringTie	exon	33170326	33170379	1000	-	.	gene_id "MSTRG.161310"; transcript_id "MSTRG.161310.66"; exon_number "19";
chr6	StringTie	exon	33170557	33170610	1000	-	.	gene_id "MSTRG.161310"; transcript_id "MSTRG.161310.66"; exon_number "20";
chr6	StringTie	exon	33170810	33170917	1000	-	.	gene_id "MSTRG.161310"; transcript_id "MSTRG.161310.66"; exon_number "21";
chr6	StringTie	exon	33171114	33171167	1000	-	.	gene_id "MSTRG.161310"; transcript_id "MSTRG.161310.66"; exon_number "22";
chr6	StringTie	exon	33171271	33171324	1000	-	.	gene_id "MSTRG.161310"; transcript_id "MSTRG.161310.66"; exon_number "23";
chr6	StringTie	exon	33171467	33171574	1000	-	.	gene_id "MSTRG.161310"; transcript_id "MSTRG.161310.66"; exon_number "24";
chr6	StringTie	exon	33171713	33171820	1000	-	.	gene_id "MSTRG.161310"; transcript_id "MSTRG.161310.66"; exon_number "25";
chr6	StringTie	exon	33172050	33172103	1000	-	.	gene_id "MSTRG.161310"; transcript_id "MSTRG.161310.66"; exon_number "26";
chr6	StringTie	exon	33172289	33172378	1000	-	.	gene_id "MSTRG.161310"; transcript_id "MSTRG.161310.66"; exon_number "27";
chr6	StringTie	exon	33172530	33172637	1000	-	.	gene_id "MSTRG.161310"; transcript_id "MSTRG.161310.66"; exon_number "28";
chr6	StringTie	exon	33173060	33173113	1000	-	.	gene_id "MSTRG.161310"; transcript_id "MSTRG.161310.66"; exon_number "29";
chr6	StringTie	exon	33173348	33173401	1000	-	.	gene_id "MSTRG.161310"; transcript_id "MSTRG.161310.66"; exon_number "30";
chr6	StringTie	exon	33173502	33173555	1000	-	.	gene_id "MSTRG.161310"; transcript_id "MSTRG.161310.66"; exon_number "31";
chr6	StringTie	exon	33173701	33173745	1000	-	.	gene_id "MSTRG.161310"; transcript_id "MSTRG.161310.66"; exon_number "32";
chr6	StringTie	exon	33173873	33173926	1000	-	.	gene_id "MSTRG.161310"; transcript_id "MSTRG.161310.66"; exon_number "33";
chr6	StringTie	exon	33174011	33174055	1000	-	.	gene_id "MSTRG.161310"; transcript_id "MSTRG.161310.66"; exon_number "34";
chr6	StringTie	exon	33174165	33174218	1000	-	.	gene_id "MSTRG.161310"; transcript_id "MSTRG.161310.66"; exon_number "35";
chr6	StringTie	exon	33174527	33174580	1000	-	.	gene_id "MSTRG.161310"; transcript_id "MSTRG.161310.66"; exon_number "36";
chr6	StringTie	exon	33175574	33175681	1000	-	.	gene_id "MSTRG.161310"; transcript_id "MSTRG.161310.66"; exon_number "37";
chr6	StringTie	exon	33176016	33176069	1000	-	.	gene_id "MSTRG.161310"; transcript_id "MSTRG.161310.66"; exon_number "38";
chr6	StringTie	exon	33176259	33176303	1000	-	.	gene_id "MSTRG.161310"; transcript_id "MSTRG.161310.66"; exon_number "39";
chr6	StringTie	exon	33176433	33176486	1000	-	.	gene_id "MSTRG.161310"; transcript_id "MSTRG.161310.66"; exon_number "40";
chr6	StringTie	exon	33176721	33176765	1000	-	.	gene_id "MSTRG.161310"; transcript_id "MSTRG.161310.66"; exon_number "41";
chr6	StringTie	exon	33176992	33177045	1000	-	.	gene_id "MSTRG.161310"; transcript_id "MSTRG.161310.66"; exon_number "42";
chr6	StringTie	exon	33177181	33177225	1000	-	.	gene_id "MSTRG.161310"; transcript_id "MSTRG.161310.66"; exon_number "43";
chr6	StringTie	exon	33177412	33177465	1000	-	.	gene_id "MSTRG.161310"; transcript_id "MSTRG.161310.66"; exon_number "44";
chr6	StringTie	exon	33177662	33177706	1000	-	.	gene_id "MSTRG.161310"; transcript_id "MSTRG.161310.66"; exon_number "45";
chr6	StringTie	exon	33178132	33178185	1000	-	.	gene_id "MSTRG.161310"; transcript_id "MSTRG.161310.66"; exon_number "46";
chr6	StringTie	exon	33178308	33178352	1000	-	.	gene_id "MSTRG.161310"; transcript_id "MSTRG.161310.66"; exon_number "47";
chr6	StringTie	exon	33178435	33178488	1000	-	.	gene_id "MSTRG.161310"; transcript_id "MSTRG.161310.66"; exon_number "48";
chr6	StringTie	exon	33178679	33178732	1000	-	.	gene_id "MSTRG.161310"; transcript_id "MSTRG.161310.66"; exon_number "49";
chr6	StringTie	exon	33178920	33178973	1000	-	.	gene_id "MSTRG.161310"; transcript_id "MSTRG.161310.66"; exon_number "50";
chr6	StringTie	exon	33179073	33179126	1000	-	.	gene_id "MSTRG.161310"; transcript_id "MSTRG.161310.66"; exon_number "51";
chr6	StringTie	exon	33179231	33179284	1000	-	.	gene_id "MSTRG.161310"; transcript_id "MSTRG.161310.66"; exon_number "52";
chr6	StringTie	exon	33179431	33179487	1000	-	.	gene_id "MSTRG.161310"; transcript_id "MSTRG.161310.66"; exon_number "53";
chr6	StringTie	exon	33179719	33179805	1000	-	.	gene_id "MSTRG.161310"; transcript_id "MSTRG.161310.66"; exon_number "54";
chr6	StringTie	exon	33180258	33180332	1000	-	.	gene_id "MSTRG.161310"; transcript_id "MSTRG.161310.66"; exon_number "55";
chr6	StringTie	exon	33180668	33180730	1000	-	.	gene_id "MSTRG.161310"; transcript_id "MSTRG.161310.66"; exon_number "56";
chr6	StringTie	exon	33180964	33181005	1000	-	.	gene_id "MSTRG.161310"; transcript_id "MSTRG.161310.66"; exon_number "57";
chr6	StringTie	exon	33181111	33181170	1000	-	.	gene_id "MSTRG.161310"; transcript_id "MSTRG.161310.66"; exon_number "58";
chr6	StringTie	exon	33184145	33184324	1000	-	.	gene_id "MSTRG.161310"; transcript_id "MSTRG.161310.66"; exon_number "59";
chr6	StringTie	exon	33184992	33185054	1000	-	.	gene_id "MSTRG.161310"; transcript_id "MSTRG.161310.66"; exon_number "60";
chr6	StringTie	exon	33186627	33186818	1000	-	.	gene_id "MSTRG.161310"; transcript_id "MSTRG.161310.66"; exon_number "61";
chr6	StringTie	exon	33188362	33188524	1000	-	.	gene_id "MSTRG.161310"; transcript_id "MSTRG.161310.66"; exon_number "62";
chr6	StringTie	exon	33188978	33189188	1000	-	.	gene_id "MSTRG.161310"; transcript_id "MSTRG.161310.66"; exon_number "63";
chr6	StringTie	exon	33189320	33189469	1000	-	.	gene_id "MSTRG.161310"; transcript_id "MSTRG.161310.66"; exon_number "64";
chr6	StringTie	exon	33192159	33192306	1000	-	.	gene_id "MSTRG.161310"; transcript_id "MSTRG.161310.66"; exon_number "65";
chr6	StringTie	exon	33192583	33192734	1000	-	.	gene_id "MSTRG.161310"; transcript_id "MSTRG.161310.66"; exon_number "66";
chr6	StringTie	transcript	33162668	33192775	1000	-	.	gene_id "MSTRG.161310"; transcript_id "MSTRG.161310.67";
chr6	StringTie	exon	33162668	33163818	1000	-	.	gene_id "MSTRG.161310"; transcript_id "MSTRG.161310.67"; exon_number "1";
chr6	StringTie	exon	33164267	33164473	1000	-	.	gene_id "MSTRG.161310"; transcript_id "MSTRG.161310.67"; exon_number "2";
chr6	StringTie	exon	33164852	33164964	1000	-	.	gene_id "MSTRG.161310"; transcript_id "MSTRG.161310.67"; exon_number "3";
chr6	StringTie	exon	33165549	33165816	1000	-	.	gene_id "MSTRG.161310"; transcript_id "MSTRG.161310.67"; exon_number "4";
chr6	StringTie	exon	33165931	33165984	1000	-	.	gene_id "MSTRG.161310"; transcript_id "MSTRG.161310.67"; exon_number "5";
chr6	StringTie	exon	33166171	33166206	1000	-	.	gene_id "MSTRG.161310"; transcript_id "MSTRG.161310.67"; exon_number "6";
chr6	StringTie	exon	33166513	33166566	1000	-	.	gene_id "MSTRG.161310"; transcript_id "MSTRG.161310.67"; exon_number "7";
chr6	StringTie	exon	33166720	33166827	1000	-	.	gene_id "MSTRG.161310"; transcript_id "MSTRG.161310.67"; exon_number "8";
chr6	StringTie	exon	33167070	33167123	1000	-	.	gene_id "MSTRG.161310"; transcript_id "MSTRG.161310.67"; exon_number "9";
chr6	StringTie	exon	33167264	33167317	1000	-	.	gene_id "MSTRG.161310"; transcript_id "MSTRG.161310.67"; exon_number "10";
chr6	StringTie	exon	33167426	33167533	1000	-	.	gene_id "MSTRG.161310"; transcript_id "MSTRG.161310.67"; exon_number "11";
chr6	StringTie	exon	33167799	33167852	1000	-	.	gene_id "MSTRG.161310"; transcript_id "MSTRG.161310.67"; exon_number "12";
chr6	StringTie	exon	33168519	33168572	1000	-	.	gene_id "MSTRG.161310"; transcript_id "MSTRG.161310.67"; exon_number "13";
chr6	StringTie	exon	33168706	33168759	1000	-	.	gene_id "MSTRG.161310"; transcript_id "MSTRG.161310.67"; exon_number "14";
chr6	StringTie	exon	33168955	33169008	1000	-	.	gene_id "MSTRG.161310"; transcript_id "MSTRG.161310.67"; exon_number "15";
chr6	StringTie	exon	33169383	33169490	1000	-	.	gene_id "MSTRG.161310"; transcript_id "MSTRG.161310.67"; exon_number "16";
chr6	StringTie	exon	33169831	33169884	1000	-	.	gene_id "MSTRG.161310"; transcript_id "MSTRG.161310.67"; exon_number "17";
chr6	StringTie	exon	33170047	33170100	1000	-	.	gene_id "MSTRG.161310"; transcript_id "MSTRG.161310.67"; exon_number "18";
chr6	StringTie	exon	33170326	33170379	1000	-	.	gene_id "MSTRG.161310"; transcript_id "MSTRG.161310.67"; exon_number "19";
chr6	StringTie	exon	33170557	33170610	1000	-	.	gene_id "MSTRG.161310"; transcript_id "MSTRG.161310.67"; exon_number "20";
chr6	StringTie	exon	33170810	33170917	1000	-	.	gene_id "MSTRG.161310"; transcript_id "MSTRG.161310.67"; exon_number "21";
chr6	StringTie	exon	33171114	33171167	1000	-	.	gene_id "MSTRG.161310"; transcript_id "MSTRG.161310.67"; exon_number "22";
chr6	StringTie	exon	33171271	33171324	1000	-	.	gene_id "MSTRG.161310"; transcript_id "MSTRG.161310.67"; exon_number "23";
chr6	StringTie	exon	33171467	33171574	1000	-	.	gene_id "MSTRG.161310"; transcript_id "MSTRG.161310.67"; exon_number "24";
chr6	StringTie	exon	33171713	33171820	1000	-	.	gene_id "MSTRG.161310"; transcript_id "MSTRG.161310.67"; exon_number "25";
chr6	StringTie	exon	33172050	33172103	1000	-	.	gene_id "MSTRG.161310"; transcript_id "MSTRG.161310.67"; exon_number "26";
chr6	StringTie	exon	33172289	33172378	1000	-	.	gene_id "MSTRG.161310"; transcript_id "MSTRG.161310.67"; exon_number "27";
chr6	StringTie	exon	33172530	33172637	1000	-	.	gene_id "MSTRG.161310"; transcript_id "MSTRG.161310.67"; exon_number "28";
chr6	StringTie	exon	33173060	33173113	1000	-	.	gene_id "MSTRG.161310"; transcript_id "MSTRG.161310.67"; exon_number "29";
chr6	StringTie	exon	33173348	33173555	1000	-	.	gene_id "MSTRG.161310"; transcript_id "MSTRG.161310.67"; exon_number "30";
chr6	StringTie	exon	33173701	33173745	1000	-	.	gene_id "MSTRG.161310"; transcript_id "MSTRG.161310.67"; exon_number "31";
chr6	StringTie	exon	33173873	33173926	1000	-	.	gene_id "MSTRG.161310"; transcript_id "MSTRG.161310.67"; exon_number "32";
chr6	StringTie	exon	33174011	33174055	1000	-	.	gene_id "MSTRG.161310"; transcript_id "MSTRG.161310.67"; exon_number "33";
chr6	StringTie	exon	33174165	33174218	1000	-	.	gene_id "MSTRG.161310"; transcript_id "MSTRG.161310.67"; exon_number "34";
chr6	StringTie	exon	33174527	33174580	1000	-	.	gene_id "MSTRG.161310"; transcript_id "MSTRG.161310.67"; exon_number "35";
chr6	StringTie	exon	33175574	33176069	1000	-	.	gene_id "MSTRG.161310"; transcript_id "MSTRG.161310.67"; exon_number "36";
chr6	StringTie	exon	33176259	33176303	1000	-	.	gene_id "MSTRG.161310"; transcript_id "MSTRG.161310.67"; exon_number "37";
chr6	StringTie	exon	33176433	33176486	1000	-	.	gene_id "MSTRG.161310"; transcript_id "MSTRG.161310.67"; exon_number "38";
chr6	StringTie	exon	33176721	33176765	1000	-	.	gene_id "MSTRG.161310"; transcript_id "MSTRG.161310.67"; exon_number "39";
chr6	StringTie	exon	33176992	33177045	1000	-	.	gene_id "MSTRG.161310"; transcript_id "MSTRG.161310.67"; exon_number "40";
chr6	StringTie	exon	33177181	33177225	1000	-	.	gene_id "MSTRG.161310"; transcript_id "MSTRG.161310.67"; exon_number "41";
chr6	StringTie	exon	33177412	33177465	1000	-	.	gene_id "MSTRG.161310"; transcript_id "MSTRG.161310.67"; exon_number "42";
chr6	StringTie	exon	33177662	33177706	1000	-	.	gene_id "MSTRG.161310"; transcript_id "MSTRG.161310.67"; exon_number "43";
chr6	StringTie	exon	33178132	33178185	1000	-	.	gene_id "MSTRG.161310"; transcript_id "MSTRG.161310.67"; exon_number "44";
chr6	StringTie	exon	33178308	33178352	1000	-	.	gene_id "MSTRG.161310"; transcript_id "MSTRG.161310.67"; exon_number "45";
chr6	StringTie	exon	33178435	33178488	1000	-	.	gene_id "MSTRG.161310"; transcript_id "MSTRG.161310.67"; exon_number "46";
chr6	StringTie	exon	33178679	33178732	1000	-	.	gene_id "MSTRG.161310"; transcript_id "MSTRG.161310.67"; exon_number "47";
chr6	StringTie	exon	33178920	33178973	1000	-	.	gene_id "MSTRG.161310"; transcript_id "MSTRG.161310.67"; exon_number "48";
chr6	StringTie	exon	33179073	33179126	1000	-	.	gene_id "MSTRG.161310"; transcript_id "MSTRG.161310.67"; exon_number "49";
chr6	StringTie	exon	33179231	33179284	1000	-	.	gene_id "MSTRG.161310"; transcript_id "MSTRG.161310.67"; exon_number "50";
chr6	StringTie	exon	33179431	33179487	1000	-	.	gene_id "MSTRG.161310"; transcript_id "MSTRG.161310.67"; exon_number "51";
chr6	StringTie	exon	33179719	33179805	1000	-	.	gene_id "MSTRG.161310"; transcript_id "MSTRG.161310.67"; exon_number "52";
chr6	StringTie	exon	33180258	33180332	1000	-	.	gene_id "MSTRG.161310"; transcript_id "MSTRG.161310.67"; exon_number "53";
chr6	StringTie	exon	33180668	33180730	1000	-	.	gene_id "MSTRG.161310"; transcript_id "MSTRG.161310.67"; exon_number "54";
chr6	StringTie	exon	33180964	33181005	1000	-	.	gene_id "MSTRG.161310"; transcript_id "MSTRG.161310.67"; exon_number "55";
chr6	StringTie	exon	33181111	33181170	1000	-	.	gene_id "MSTRG.161310"; transcript_id "MSTRG.161310.67"; exon_number "56";
chr6	StringTie	exon	33184145	33185054	1000	-	.	gene_id "MSTRG.161310"; transcript_id "MSTRG.161310.67"; exon_number "57";
chr6	StringTie	exon	33185701	33185778	1000	-	.	gene_id "MSTRG.161310"; transcript_id "MSTRG.161310.67"; exon_number "58";
chr6	StringTie	exon	33186627	33186818	1000	-	.	gene_id "MSTRG.161310"; transcript_id "MSTRG.161310.67"; exon_number "59";
chr6	StringTie	exon	33188362	33188524	1000	-	.	gene_id "MSTRG.161310"; transcript_id "MSTRG.161310.67"; exon_number "60";
chr6	StringTie	exon	33188982	33189188	1000	-	.	gene_id "MSTRG.161310"; transcript_id "MSTRG.161310.67"; exon_number "61";
chr6	StringTie	exon	33189320	33189469	1000	-	.	gene_id "MSTRG.161310"; transcript_id "MSTRG.161310.67"; exon_number "62";
chr6	StringTie	exon	33192159	33192306	1000	-	.	gene_id "MSTRG.161310"; transcript_id "MSTRG.161310.67"; exon_number "63";
chr6	StringTie	exon	33192583	33192775	1000	-	.	gene_id "MSTRG.161310"; transcript_id "MSTRG.161310.67"; exon_number "64";
chr6	StringTie	transcript	33162668	33192935	1000	-	.	gene_id "MSTRG.161310"; transcript_id "MSTRG.161310.68";
chr6	StringTie	exon	33162668	33163818	1000	-	.	gene_id "MSTRG.161310"; transcript_id "MSTRG.161310.68"; exon_number "1";
chr6	StringTie	exon	33164267	33164473	1000	-	.	gene_id "MSTRG.161310"; transcript_id "MSTRG.161310.68"; exon_number "2";
chr6	StringTie	exon	33164852	33164964	1000	-	.	gene_id "MSTRG.161310"; transcript_id "MSTRG.161310.68"; exon_number "3";
chr6	StringTie	exon	33165549	33165816	1000	-	.	gene_id "MSTRG.161310"; transcript_id "MSTRG.161310.68"; exon_number "4";
chr6	StringTie	exon	33165931	33165984	1000	-	.	gene_id "MSTRG.161310"; transcript_id "MSTRG.161310.68"; exon_number "5";
chr6	StringTie	exon	33166171	33166206	1000	-	.	gene_id "MSTRG.161310"; transcript_id "MSTRG.161310.68"; exon_number "6";
chr6	StringTie	exon	33166513	33166556	1000	-	.	gene_id "MSTRG.161310"; transcript_id "MSTRG.161310.68"; exon_number "7";
chr6	StringTie	exon	33166720	33166827	1000	-	.	gene_id "MSTRG.161310"; transcript_id "MSTRG.161310.68"; exon_number "8";
chr6	StringTie	exon	33167070	33167123	1000	-	.	gene_id "MSTRG.161310"; transcript_id "MSTRG.161310.68"; exon_number "9";
chr6	StringTie	exon	33167264	33167317	1000	-	.	gene_id "MSTRG.161310"; transcript_id "MSTRG.161310.68"; exon_number "10";
chr6	StringTie	exon	33167426	33167533	1000	-	.	gene_id "MSTRG.161310"; transcript_id "MSTRG.161310.68"; exon_number "11";
chr6	StringTie	exon	33167799	33167852	1000	-	.	gene_id "MSTRG.161310"; transcript_id "MSTRG.161310.68"; exon_number "12";
chr6	StringTie	exon	33168519	33168572	1000	-	.	gene_id "MSTRG.161310"; transcript_id "MSTRG.161310.68"; exon_number "13";
chr6	StringTie	exon	33168706	33168759	1000	-	.	gene_id "MSTRG.161310"; transcript_id "MSTRG.161310.68"; exon_number "14";
chr6	StringTie	exon	33168955	33169008	1000	-	.	gene_id "MSTRG.161310"; transcript_id "MSTRG.161310.68"; exon_number "15";
chr6	StringTie	exon	33169383	33169490	1000	-	.	gene_id "MSTRG.161310"; transcript_id "MSTRG.161310.68"; exon_number "16";
chr6	StringTie	exon	33169831	33169884	1000	-	.	gene_id "MSTRG.161310"; transcript_id "MSTRG.161310.68"; exon_number "17";
chr6	StringTie	exon	33170047	33170100	1000	-	.	gene_id "MSTRG.161310"; transcript_id "MSTRG.161310.68"; exon_number "18";
chr6	StringTie	exon	33170326	33170379	1000	-	.	gene_id "MSTRG.161310"; transcript_id "MSTRG.161310.68"; exon_number "19";
chr6	StringTie	exon	33170557	33170610	1000	-	.	gene_id "MSTRG.161310"; transcript_id "MSTRG.161310.68"; exon_number "20";
chr6	StringTie	exon	33170810	33170917	1000	-	.	gene_id "MSTRG.161310"; transcript_id "MSTRG.161310.68"; exon_number "21";
chr6	StringTie	exon	33171114	33171167	1000	-	.	gene_id "MSTRG.161310"; transcript_id "MSTRG.161310.68"; exon_number "22";
chr6	StringTie	exon	33171271	33171324	1000	-	.	gene_id "MSTRG.161310"; transcript_id "MSTRG.161310.68"; exon_number "23";
chr6	StringTie	exon	33171467	33171574	1000	-	.	gene_id "MSTRG.161310"; transcript_id "MSTRG.161310.68"; exon_number "24";
chr6	StringTie	exon	33171713	33171820	1000	-	.	gene_id "MSTRG.161310"; transcript_id "MSTRG.161310.68"; exon_number "25";
chr6	StringTie	exon	33172050	33172103	1000	-	.	gene_id "MSTRG.161310"; transcript_id "MSTRG.161310.68"; exon_number "26";
chr6	StringTie	exon	33172289	33172378	1000	-	.	gene_id "MSTRG.161310"; transcript_id "MSTRG.161310.68"; exon_number "27";
chr6	StringTie	exon	33172530	33172637	1000	-	.	gene_id "MSTRG.161310"; transcript_id "MSTRG.161310.68"; exon_number "28";
chr6	StringTie	exon	33173060	33173113	1000	-	.	gene_id "MSTRG.161310"; transcript_id "MSTRG.161310.68"; exon_number "29";
chr6	StringTie	exon	33173348	33173401	1000	-	.	gene_id "MSTRG.161310"; transcript_id "MSTRG.161310.68"; exon_number "30";
chr6	StringTie	exon	33173502	33173555	1000	-	.	gene_id "MSTRG.161310"; transcript_id "MSTRG.161310.68"; exon_number "31";
chr6	StringTie	exon	33173701	33173745	1000	-	.	gene_id "MSTRG.161310"; transcript_id "MSTRG.161310.68"; exon_number "32";
chr6	StringTie	exon	33173873	33173926	1000	-	.	gene_id "MSTRG.161310"; transcript_id "MSTRG.161310.68"; exon_number "33";
chr6	StringTie	exon	33174011	33174055	1000	-	.	gene_id "MSTRG.161310"; transcript_id "MSTRG.161310.68"; exon_number "34";
chr6	StringTie	exon	33174165	33174218	1000	-	.	gene_id "MSTRG.161310"; transcript_id "MSTRG.161310.68"; exon_number "35";
chr6	StringTie	exon	33174527	33174580	1000	-	.	gene_id "MSTRG.161310"; transcript_id "MSTRG.161310.68"; exon_number "36";
chr6	StringTie	exon	33175574	33175681	1000	-	.	gene_id "MSTRG.161310"; transcript_id "MSTRG.161310.68"; exon_number "37";
chr6	StringTie	exon	33176016	33176069	1000	-	.	gene_id "MSTRG.161310"; transcript_id "MSTRG.161310.68"; exon_number "38";
chr6	StringTie	exon	33176259	33176303	1000	-	.	gene_id "MSTRG.161310"; transcript_id "MSTRG.161310.68"; exon_number "39";
chr6	StringTie	exon	33176433	33176486	1000	-	.	gene_id "MSTRG.161310"; transcript_id "MSTRG.161310.68"; exon_number "40";
chr6	StringTie	exon	33176721	33176765	1000	-	.	gene_id "MSTRG.161310"; transcript_id "MSTRG.161310.68"; exon_number "41";
chr6	StringTie	exon	33176992	33177045	1000	-	.	gene_id "MSTRG.161310"; transcript_id "MSTRG.161310.68"; exon_number "42";
chr6	StringTie	exon	33177181	33177225	1000	-	.	gene_id "MSTRG.161310"; transcript_id "MSTRG.161310.68"; exon_number "43";
chr6	StringTie	exon	33177412	33177465	1000	-	.	gene_id "MSTRG.161310"; transcript_id "MSTRG.161310.68"; exon_number "44";
chr6	StringTie	exon	33177662	33177706	1000	-	.	gene_id "MSTRG.161310"; transcript_id "MSTRG.161310.68"; exon_number "45";
chr6	StringTie	exon	33178132	33178185	1000	-	.	gene_id "MSTRG.161310"; transcript_id "MSTRG.161310.68"; exon_number "46";
chr6	StringTie	exon	33178308	33178352	1000	-	.	gene_id "MSTRG.161310"; transcript_id "MSTRG.161310.68"; exon_number "47";
chr6	StringTie	exon	33178435	33178488	1000	-	.	gene_id "MSTRG.161310"; transcript_id "MSTRG.161310.68"; exon_number "48";
chr6	StringTie	exon	33178679	33178732	1000	-	.	gene_id "MSTRG.161310"; transcript_id "MSTRG.161310.68"; exon_number "49";
chr6	StringTie	exon	33178920	33178973	1000	-	.	gene_id "MSTRG.161310"; transcript_id "MSTRG.161310.68"; exon_number "50";
chr6	StringTie	exon	33179073	33179126	1000	-	.	gene_id "MSTRG.161310"; transcript_id "MSTRG.161310.68"; exon_number "51";
chr6	StringTie	exon	33179231	33179284	1000	-	.	gene_id "MSTRG.161310"; transcript_id "MSTRG.161310.68"; exon_number "52";
chr6	StringTie	exon	33179431	33179487	1000	-	.	gene_id "MSTRG.161310"; transcript_id "MSTRG.161310.68"; exon_number "53";
chr6	StringTie	exon	33179719	33179805	1000	-	.	gene_id "MSTRG.161310"; transcript_id "MSTRG.161310.68"; exon_number "54";
chr6	StringTie	exon	33180258	33180332	1000	-	.	gene_id "MSTRG.161310"; transcript_id "MSTRG.161310.68"; exon_number "55";
chr6	StringTie	exon	33180668	33180730	1000	-	.	gene_id "MSTRG.161310"; transcript_id "MSTRG.161310.68"; exon_number "56";
chr6	StringTie	exon	33180964	33181005	1000	-	.	gene_id "MSTRG.161310"; transcript_id "MSTRG.161310.68"; exon_number "57";
chr6	StringTie	exon	33181111	33181170	1000	-	.	gene_id "MSTRG.161310"; transcript_id "MSTRG.161310.68"; exon_number "58";
chr6	StringTie	exon	33184145	33184321	1000	-	.	gene_id "MSTRG.161310"; transcript_id "MSTRG.161310.68"; exon_number "59";
chr6	StringTie	exon	33184992	33185054	1000	-	.	gene_id "MSTRG.161310"; transcript_id "MSTRG.161310.68"; exon_number "60";
chr6	StringTie	exon	33186627	33186818	1000	-	.	gene_id "MSTRG.161310"; transcript_id "MSTRG.161310.68"; exon_number "61";
chr6	StringTie	exon	33188362	33188524	1000	-	.	gene_id "MSTRG.161310"; transcript_id "MSTRG.161310.68"; exon_number "62";
chr6	StringTie	exon	33188978	33189188	1000	-	.	gene_id "MSTRG.161310"; transcript_id "MSTRG.161310.68"; exon_number "63";
chr6	StringTie	exon	33189320	33189469	1000	-	.	gene_id "MSTRG.161310"; transcript_id "MSTRG.161310.68"; exon_number "64";
chr6	StringTie	exon	33192159	33192935	1000	-	.	gene_id "MSTRG.161310"; transcript_id "MSTRG.161310.68"; exon_number "65";
chr6	StringTie	transcript	33162668	33192725	1000	-	.	gene_id "MSTRG.161310"; transcript_id "MSTRG.161310.69";
chr6	StringTie	exon	33162668	33163818	1000	-	.	gene_id "MSTRG.161310"; transcript_id "MSTRG.161310.69"; exon_number "1";
chr6	StringTie	exon	33164267	33164473	1000	-	.	gene_id "MSTRG.161310"; transcript_id "MSTRG.161310.69"; exon_number "2";
chr6	StringTie	exon	33164852	33164964	1000	-	.	gene_id "MSTRG.161310"; transcript_id "MSTRG.161310.69"; exon_number "3";
chr6	StringTie	exon	33165549	33165816	1000	-	.	gene_id "MSTRG.161310"; transcript_id "MSTRG.161310.69"; exon_number "4";
chr6	StringTie	exon	33165931	33165984	1000	-	.	gene_id "MSTRG.161310"; transcript_id "MSTRG.161310.69"; exon_number "5";
chr6	StringTie	exon	33166171	33166206	1000	-	.	gene_id "MSTRG.161310"; transcript_id "MSTRG.161310.69"; exon_number "6";
chr6	StringTie	exon	33166513	33166566	1000	-	.	gene_id "MSTRG.161310"; transcript_id "MSTRG.161310.69"; exon_number "7";
chr6	StringTie	exon	33166720	33166827	1000	-	.	gene_id "MSTRG.161310"; transcript_id "MSTRG.161310.69"; exon_number "8";
chr6	StringTie	exon	33167070	33167123	1000	-	.	gene_id "MSTRG.161310"; transcript_id "MSTRG.161310.69"; exon_number "9";
chr6	StringTie	exon	33167264	33167317	1000	-	.	gene_id "MSTRG.161310"; transcript_id "MSTRG.161310.69"; exon_number "10";
chr6	StringTie	exon	33167426	33167533	1000	-	.	gene_id "MSTRG.161310"; transcript_id "MSTRG.161310.69"; exon_number "11";
chr6	StringTie	exon	33167799	33167852	1000	-	.	gene_id "MSTRG.161310"; transcript_id "MSTRG.161310.69"; exon_number "12";
chr6	StringTie	exon	33168519	33168572	1000	-	.	gene_id "MSTRG.161310"; transcript_id "MSTRG.161310.69"; exon_number "13";
chr6	StringTie	exon	33168706	33168759	1000	-	.	gene_id "MSTRG.161310"; transcript_id "MSTRG.161310.69"; exon_number "14";
chr6	StringTie	exon	33168955	33169008	1000	-	.	gene_id "MSTRG.161310"; transcript_id "MSTRG.161310.69"; exon_number "15";
chr6	StringTie	exon	33169383	33169490	1000	-	.	gene_id "MSTRG.161310"; transcript_id "MSTRG.161310.69"; exon_number "16";
chr6	StringTie	exon	33169831	33169884	1000	-	.	gene_id "MSTRG.161310"; transcript_id "MSTRG.161310.69"; exon_number "17";
chr6	StringTie	exon	33170047	33170100	1000	-	.	gene_id "MSTRG.161310"; transcript_id "MSTRG.161310.69"; exon_number "18";
chr6	StringTie	exon	33170326	33170379	1000	-	.	gene_id "MSTRG.161310"; transcript_id "MSTRG.161310.69"; exon_number "19";
chr6	StringTie	exon	33170557	33170610	1000	-	.	gene_id "MSTRG.161310"; transcript_id "MSTRG.161310.69"; exon_number "20";
chr6	StringTie	exon	33170810	33170917	1000	-	.	gene_id "MSTRG.161310"; transcript_id "MSTRG.161310.69"; exon_number "21";
chr6	StringTie	exon	33171114	33171167	1000	-	.	gene_id "MSTRG.161310"; transcript_id "MSTRG.161310.69"; exon_number "22";
chr6	StringTie	exon	33171271	33171324	1000	-	.	gene_id "MSTRG.161310"; transcript_id "MSTRG.161310.69"; exon_number "23";
chr6	StringTie	exon	33171467	33171574	1000	-	.	gene_id "MSTRG.161310"; transcript_id "MSTRG.161310.69"; exon_number "24";
chr6	StringTie	exon	33171713	33171820	1000	-	.	gene_id "MSTRG.161310"; transcript_id "MSTRG.161310.69"; exon_number "25";
chr6	StringTie	exon	33172050	33172103	1000	-	.	gene_id "MSTRG.161310"; transcript_id "MSTRG.161310.69"; exon_number "26";
chr6	StringTie	exon	33172289	33172378	1000	-	.	gene_id "MSTRG.161310"; transcript_id "MSTRG.161310.69"; exon_number "27";
chr6	StringTie	exon	33172530	33172637	1000	-	.	gene_id "MSTRG.161310"; transcript_id "MSTRG.161310.69"; exon_number "28";
chr6	StringTie	exon	33173060	33173113	1000	-	.	gene_id "MSTRG.161310"; transcript_id "MSTRG.161310.69"; exon_number "29";
chr6	StringTie	exon	33173348	33173401	1000	-	.	gene_id "MSTRG.161310"; transcript_id "MSTRG.161310.69"; exon_number "30";
chr6	StringTie	exon	33173502	33173555	1000	-	.	gene_id "MSTRG.161310"; transcript_id "MSTRG.161310.69"; exon_number "31";
chr6	StringTie	exon	33173701	33173745	1000	-	.	gene_id "MSTRG.161310"; transcript_id "MSTRG.161310.69"; exon_number "32";
chr6	StringTie	exon	33173873	33173926	1000	-	.	gene_id "MSTRG.161310"; transcript_id "MSTRG.161310.69"; exon_number "33";
chr6	StringTie	exon	33174011	33174055	1000	-	.	gene_id "MSTRG.161310"; transcript_id "MSTRG.161310.69"; exon_number "34";
chr6	StringTie	exon	33174165	33174218	1000	-	.	gene_id "MSTRG.161310"; transcript_id "MSTRG.161310.69"; exon_number "35";
chr6	StringTie	exon	33174527	33174580	1000	-	.	gene_id "MSTRG.161310"; transcript_id "MSTRG.161310.69"; exon_number "36";
chr6	StringTie	exon	33175574	33176069	1000	-	.	gene_id "MSTRG.161310"; transcript_id "MSTRG.161310.69"; exon_number "37";
chr6	StringTie	exon	33176259	33176303	1000	-	.	gene_id "MSTRG.161310"; transcript_id "MSTRG.161310.69"; exon_number "38";
chr6	StringTie	exon	33176433	33176486	1000	-	.	gene_id "MSTRG.161310"; transcript_id "MSTRG.161310.69"; exon_number "39";
chr6	StringTie	exon	33176721	33176765	1000	-	.	gene_id "MSTRG.161310"; transcript_id "MSTRG.161310.69"; exon_number "40";
chr6	StringTie	exon	33176992	33177045	1000	-	.	gene_id "MSTRG.161310"; transcript_id "MSTRG.161310.69"; exon_number "41";
chr6	StringTie	exon	33177181	33177225	1000	-	.	gene_id "MSTRG.161310"; transcript_id "MSTRG.161310.69"; exon_number "42";
chr6	StringTie	exon	33177412	33177465	1000	-	.	gene_id "MSTRG.161310"; transcript_id "MSTRG.161310.69"; exon_number "43";
chr6	StringTie	exon	33177662	33177706	1000	-	.	gene_id "MSTRG.161310"; transcript_id "MSTRG.161310.69"; exon_number "44";
chr6	StringTie	exon	33178132	33178185	1000	-	.	gene_id "MSTRG.161310"; transcript_id "MSTRG.161310.69"; exon_number "45";
chr6	StringTie	exon	33178308	33178352	1000	-	.	gene_id "MSTRG.161310"; transcript_id "MSTRG.161310.69"; exon_number "46";
chr6	StringTie	exon	33178435	33178488	1000	-	.	gene_id "MSTRG.161310"; transcript_id "MSTRG.161310.69"; exon_number "47";
chr6	StringTie	exon	33178679	33178732	1000	-	.	gene_id "MSTRG.161310"; transcript_id "MSTRG.161310.69"; exon_number "48";
chr6	StringTie	exon	33178920	33178973	1000	-	.	gene_id "MSTRG.161310"; transcript_id "MSTRG.161310.69"; exon_number "49";
chr6	StringTie	exon	33179073	33179126	1000	-	.	gene_id "MSTRG.161310"; transcript_id "MSTRG.161310.69"; exon_number "50";
chr6	StringTie	exon	33179231	33179284	1000	-	.	gene_id "MSTRG.161310"; transcript_id "MSTRG.161310.69"; exon_number "51";
chr6	StringTie	exon	33179431	33179487	1000	-	.	gene_id "MSTRG.161310"; transcript_id "MSTRG.161310.69"; exon_number "52";
chr6	StringTie	exon	33179719	33179805	1000	-	.	gene_id "MSTRG.161310"; transcript_id "MSTRG.161310.69"; exon_number "53";
chr6	StringTie	exon	33180258	33180332	1000	-	.	gene_id "MSTRG.161310"; transcript_id "MSTRG.161310.69"; exon_number "54";
chr6	StringTie	exon	33180668	33180730	1000	-	.	gene_id "MSTRG.161310"; transcript_id "MSTRG.161310.69"; exon_number "55";
chr6	StringTie	exon	33180964	33181005	1000	-	.	gene_id "MSTRG.161310"; transcript_id "MSTRG.161310.69"; exon_number "56";
chr6	StringTie	exon	33181111	33181170	1000	-	.	gene_id "MSTRG.161310"; transcript_id "MSTRG.161310.69"; exon_number "57";
chr6	StringTie	exon	33184145	33184324	1000	-	.	gene_id "MSTRG.161310"; transcript_id "MSTRG.161310.69"; exon_number "58";
chr6	StringTie	exon	33184992	33185054	1000	-	.	gene_id "MSTRG.161310"; transcript_id "MSTRG.161310.69"; exon_number "59";
chr6	StringTie	exon	33185701	33185778	1000	-	.	gene_id "MSTRG.161310"; transcript_id "MSTRG.161310.69"; exon_number "60";
chr6	StringTie	exon	33186627	33186818	1000	-	.	gene_id "MSTRG.161310"; transcript_id "MSTRG.161310.69"; exon_number "61";
chr6	StringTie	exon	33188362	33188524	1000	-	.	gene_id "MSTRG.161310"; transcript_id "MSTRG.161310.69"; exon_number "62";
chr6	StringTie	exon	33188978	33189188	1000	-	.	gene_id "MSTRG.161310"; transcript_id "MSTRG.161310.69"; exon_number "63";
chr6	StringTie	exon	33189320	33189469	1000	-	.	gene_id "MSTRG.161310"; transcript_id "MSTRG.161310.69"; exon_number "64";
chr6	StringTie	exon	33192159	33192306	1000	-	.	gene_id "MSTRG.161310"; transcript_id "MSTRG.161310.69"; exon_number "65";
chr6	StringTie	exon	33192583	33192725	1000	-	.	gene_id "MSTRG.161310"; transcript_id "MSTRG.161310.69"; exon_number "66";
chr6	StringTie	transcript	33162329	33200687	1000	-	.	gene_id "MSTRG.161310"; transcript_id "MSTRG.161310.7";
chr6	StringTie	exon	33162329	33163818	1000	-	.	gene_id "MSTRG.161310"; transcript_id "MSTRG.161310.7"; exon_number "1";
chr6	StringTie	exon	33164267	33164473	1000	-	.	gene_id "MSTRG.161310"; transcript_id "MSTRG.161310.7"; exon_number "2";
chr6	StringTie	exon	33164852	33164964	1000	-	.	gene_id "MSTRG.161310"; transcript_id "MSTRG.161310.7"; exon_number "3";
chr6	StringTie	exon	33165549	33165816	1000	-	.	gene_id "MSTRG.161310"; transcript_id "MSTRG.161310.7"; exon_number "4";
chr6	StringTie	exon	33165931	33165984	1000	-	.	gene_id "MSTRG.161310"; transcript_id "MSTRG.161310.7"; exon_number "5";
chr6	StringTie	exon	33166171	33166206	1000	-	.	gene_id "MSTRG.161310"; transcript_id "MSTRG.161310.7"; exon_number "6";
chr6	StringTie	exon	33166513	33166566	1000	-	.	gene_id "MSTRG.161310"; transcript_id "MSTRG.161310.7"; exon_number "7";
chr6	StringTie	exon	33166720	33166827	1000	-	.	gene_id "MSTRG.161310"; transcript_id "MSTRG.161310.7"; exon_number "8";
chr6	StringTie	exon	33167070	33167123	1000	-	.	gene_id "MSTRG.161310"; transcript_id "MSTRG.161310.7"; exon_number "9";
chr6	StringTie	exon	33167264	33167317	1000	-	.	gene_id "MSTRG.161310"; transcript_id "MSTRG.161310.7"; exon_number "10";
chr6	StringTie	exon	33167426	33167533	1000	-	.	gene_id "MSTRG.161310"; transcript_id "MSTRG.161310.7"; exon_number "11";
chr6	StringTie	exon	33167799	33167852	1000	-	.	gene_id "MSTRG.161310"; transcript_id "MSTRG.161310.7"; exon_number "12";
chr6	StringTie	exon	33168519	33168572	1000	-	.	gene_id "MSTRG.161310"; transcript_id "MSTRG.161310.7"; exon_number "13";
chr6	StringTie	exon	33168706	33168759	1000	-	.	gene_id "MSTRG.161310"; transcript_id "MSTRG.161310.7"; exon_number "14";
chr6	StringTie	exon	33168955	33169008	1000	-	.	gene_id "MSTRG.161310"; transcript_id "MSTRG.161310.7"; exon_number "15";
chr6	StringTie	exon	33169383	33169490	1000	-	.	gene_id "MSTRG.161310"; transcript_id "MSTRG.161310.7"; exon_number "16";
chr6	StringTie	exon	33169831	33169884	1000	-	.	gene_id "MSTRG.161310"; transcript_id "MSTRG.161310.7"; exon_number "17";
chr6	StringTie	exon	33170047	33170100	1000	-	.	gene_id "MSTRG.161310"; transcript_id "MSTRG.161310.7"; exon_number "18";
chr6	StringTie	exon	33170326	33170379	1000	-	.	gene_id "MSTRG.161310"; transcript_id "MSTRG.161310.7"; exon_number "19";
chr6	StringTie	exon	33170557	33170610	1000	-	.	gene_id "MSTRG.161310"; transcript_id "MSTRG.161310.7"; exon_number "20";
chr6	StringTie	exon	33170810	33170917	1000	-	.	gene_id "MSTRG.161310"; transcript_id "MSTRG.161310.7"; exon_number "21";
chr6	StringTie	exon	33171114	33171167	1000	-	.	gene_id "MSTRG.161310"; transcript_id "MSTRG.161310.7"; exon_number "22";
chr6	StringTie	exon	33171271	33171324	1000	-	.	gene_id "MSTRG.161310"; transcript_id "MSTRG.161310.7"; exon_number "23";
chr6	StringTie	exon	33171467	33171574	1000	-	.	gene_id "MSTRG.161310"; transcript_id "MSTRG.161310.7"; exon_number "24";
chr6	StringTie	exon	33171713	33171820	1000	-	.	gene_id "MSTRG.161310"; transcript_id "MSTRG.161310.7"; exon_number "25";
chr6	StringTie	exon	33172050	33172103	1000	-	.	gene_id "MSTRG.161310"; transcript_id "MSTRG.161310.7"; exon_number "26";
chr6	StringTie	exon	33172289	33172378	1000	-	.	gene_id "MSTRG.161310"; transcript_id "MSTRG.161310.7"; exon_number "27";
chr6	StringTie	exon	33172530	33172637	1000	-	.	gene_id "MSTRG.161310"; transcript_id "MSTRG.161310.7"; exon_number "28";
chr6	StringTie	exon	33173060	33173113	1000	-	.	gene_id "MSTRG.161310"; transcript_id "MSTRG.161310.7"; exon_number "29";
chr6	StringTie	exon	33173348	33173401	1000	-	.	gene_id "MSTRG.161310"; transcript_id "MSTRG.161310.7"; exon_number "30";
chr6	StringTie	exon	33173502	33173555	1000	-	.	gene_id "MSTRG.161310"; transcript_id "MSTRG.161310.7"; exon_number "31";
chr6	StringTie	exon	33173701	33173745	1000	-	.	gene_id "MSTRG.161310"; transcript_id "MSTRG.161310.7"; exon_number "32";
chr6	StringTie	exon	33173873	33173926	1000	-	.	gene_id "MSTRG.161310"; transcript_id "MSTRG.161310.7"; exon_number "33";
chr6	StringTie	exon	33174011	33174055	1000	-	.	gene_id "MSTRG.161310"; transcript_id "MSTRG.161310.7"; exon_number "34";
chr6	StringTie	exon	33174165	33174218	1000	-	.	gene_id "MSTRG.161310"; transcript_id "MSTRG.161310.7"; exon_number "35";
chr6	StringTie	exon	33174527	33174580	1000	-	.	gene_id "MSTRG.161310"; transcript_id "MSTRG.161310.7"; exon_number "36";
chr6	StringTie	exon	33175574	33175681	1000	-	.	gene_id "MSTRG.161310"; transcript_id "MSTRG.161310.7"; exon_number "37";
chr6	StringTie	exon	33176016	33176069	1000	-	.	gene_id "MSTRG.161310"; transcript_id "MSTRG.161310.7"; exon_number "38";
chr6	StringTie	exon	33176259	33176303	1000	-	.	gene_id "MSTRG.161310"; transcript_id "MSTRG.161310.7"; exon_number "39";
chr6	StringTie	exon	33176433	33176486	1000	-	.	gene_id "MSTRG.161310"; transcript_id "MSTRG.161310.7"; exon_number "40";
chr6	StringTie	exon	33176721	33176765	1000	-	.	gene_id "MSTRG.161310"; transcript_id "MSTRG.161310.7"; exon_number "41";
chr6	StringTie	exon	33176992	33177045	1000	-	.	gene_id "MSTRG.161310"; transcript_id "MSTRG.161310.7"; exon_number "42";
chr6	StringTie	exon	33177181	33177225	1000	-	.	gene_id "MSTRG.161310"; transcript_id "MSTRG.161310.7"; exon_number "43";
chr6	StringTie	exon	33177412	33177465	1000	-	.	gene_id "MSTRG.161310"; transcript_id "MSTRG.161310.7"; exon_number "44";
chr6	StringTie	exon	33177662	33177706	1000	-	.	gene_id "MSTRG.161310"; transcript_id "MSTRG.161310.7"; exon_number "45";
chr6	StringTie	exon	33178132	33178185	1000	-	.	gene_id "MSTRG.161310"; transcript_id "MSTRG.161310.7"; exon_number "46";
chr6	StringTie	exon	33178308	33178352	1000	-	.	gene_id "MSTRG.161310"; transcript_id "MSTRG.161310.7"; exon_number "47";
chr6	StringTie	exon	33178435	33178488	1000	-	.	gene_id "MSTRG.161310"; transcript_id "MSTRG.161310.7"; exon_number "48";
chr6	StringTie	exon	33178679	33178732	1000	-	.	gene_id "MSTRG.161310"; transcript_id "MSTRG.161310.7"; exon_number "49";
chr6	StringTie	exon	33178920	33178973	1000	-	.	gene_id "MSTRG.161310"; transcript_id "MSTRG.161310.7"; exon_number "50";
chr6	StringTie	exon	33179073	33179126	1000	-	.	gene_id "MSTRG.161310"; transcript_id "MSTRG.161310.7"; exon_number "51";
chr6	StringTie	exon	33179231	33179284	1000	-	.	gene_id "MSTRG.161310"; transcript_id "MSTRG.161310.7"; exon_number "52";
chr6	StringTie	exon	33179431	33179487	1000	-	.	gene_id "MSTRG.161310"; transcript_id "MSTRG.161310.7"; exon_number "53";
chr6	StringTie	exon	33179719	33179805	1000	-	.	gene_id "MSTRG.161310"; transcript_id "MSTRG.161310.7"; exon_number "54";
chr6	StringTie	exon	33180258	33180332	1000	-	.	gene_id "MSTRG.161310"; transcript_id "MSTRG.161310.7"; exon_number "55";
chr6	StringTie	exon	33180668	33180730	1000	-	.	gene_id "MSTRG.161310"; transcript_id "MSTRG.161310.7"; exon_number "56";
chr6	StringTie	exon	33180964	33181005	1000	-	.	gene_id "MSTRG.161310"; transcript_id "MSTRG.161310.7"; exon_number "57";
chr6	StringTie	exon	33181111	33181170	1000	-	.	gene_id "MSTRG.161310"; transcript_id "MSTRG.161310.7"; exon_number "58";
chr6	StringTie	exon	33183634	33183663	1000	-	.	gene_id "MSTRG.161310"; transcript_id "MSTRG.161310.7"; exon_number "59";
chr6	StringTie	exon	33184992	33185054	1000	-	.	gene_id "MSTRG.161310"; transcript_id "MSTRG.161310.7"; exon_number "60";
chr6	StringTie	exon	33185701	33185778	1000	-	.	gene_id "MSTRG.161310"; transcript_id "MSTRG.161310.7"; exon_number "61";
chr6	StringTie	exon	33186627	33186818	1000	-	.	gene_id "MSTRG.161310"; transcript_id "MSTRG.161310.7"; exon_number "62";
chr6	StringTie	exon	33188362	33188524	1000	-	.	gene_id "MSTRG.161310"; transcript_id "MSTRG.161310.7"; exon_number "63";
chr6	StringTie	exon	33188978	33189188	1000	-	.	gene_id "MSTRG.161310"; transcript_id "MSTRG.161310.7"; exon_number "64";
chr6	StringTie	exon	33189320	33189469	1000	-	.	gene_id "MSTRG.161310"; transcript_id "MSTRG.161310.7"; exon_number "65";
chr6	StringTie	exon	33193447	33194829	1000	-	.	gene_id "MSTRG.161310"; transcript_id "MSTRG.161310.7"; exon_number "66";
chr6	StringTie	exon	33194945	33195050	1000	-	.	gene_id "MSTRG.161310"; transcript_id "MSTRG.161310.7"; exon_number "67";
chr6	StringTie	exon	33195363	33195466	1000	-	.	gene_id "MSTRG.161310"; transcript_id "MSTRG.161310.7"; exon_number "68";
chr6	StringTie	exon	33195570	33195702	1000	-	.	gene_id "MSTRG.161310"; transcript_id "MSTRG.161310.7"; exon_number "69";
chr6	StringTie	exon	33195907	33196606	1000	-	.	gene_id "MSTRG.161310"; transcript_id "MSTRG.161310.7"; exon_number "70";
chr6	StringTie	exon	33197762	33197941	1000	-	.	gene_id "MSTRG.161310"; transcript_id "MSTRG.161310.7"; exon_number "71";
chr6	StringTie	exon	33198308	33199416	1000	-	.	gene_id "MSTRG.161310"; transcript_id "MSTRG.161310.7"; exon_number "72";
chr6	StringTie	exon	33200242	33200687	1000	-	.	gene_id "MSTRG.161310"; transcript_id "MSTRG.161310.7"; exon_number "73";
chr6	StringTie	transcript	33162670	33192496	1000	-	.	gene_id "MSTRG.161310"; transcript_id "MSTRG.161310.70";
chr6	StringTie	exon	33162670	33163818	1000	-	.	gene_id "MSTRG.161310"; transcript_id "MSTRG.161310.70"; exon_number "1";
chr6	StringTie	exon	33164267	33164473	1000	-	.	gene_id "MSTRG.161310"; transcript_id "MSTRG.161310.70"; exon_number "2";
chr6	StringTie	exon	33164852	33164964	1000	-	.	gene_id "MSTRG.161310"; transcript_id "MSTRG.161310.70"; exon_number "3";
chr6	StringTie	exon	33165549	33165816	1000	-	.	gene_id "MSTRG.161310"; transcript_id "MSTRG.161310.70"; exon_number "4";
chr6	StringTie	exon	33165931	33165984	1000	-	.	gene_id "MSTRG.161310"; transcript_id "MSTRG.161310.70"; exon_number "5";
chr6	StringTie	exon	33166171	33166206	1000	-	.	gene_id "MSTRG.161310"; transcript_id "MSTRG.161310.70"; exon_number "6";
chr6	StringTie	exon	33166513	33166566	1000	-	.	gene_id "MSTRG.161310"; transcript_id "MSTRG.161310.70"; exon_number "7";
chr6	StringTie	exon	33166720	33166827	1000	-	.	gene_id "MSTRG.161310"; transcript_id "MSTRG.161310.70"; exon_number "8";
chr6	StringTie	exon	33167070	33167123	1000	-	.	gene_id "MSTRG.161310"; transcript_id "MSTRG.161310.70"; exon_number "9";
chr6	StringTie	exon	33167264	33167317	1000	-	.	gene_id "MSTRG.161310"; transcript_id "MSTRG.161310.70"; exon_number "10";
chr6	StringTie	exon	33167426	33167533	1000	-	.	gene_id "MSTRG.161310"; transcript_id "MSTRG.161310.70"; exon_number "11";
chr6	StringTie	exon	33167799	33167852	1000	-	.	gene_id "MSTRG.161310"; transcript_id "MSTRG.161310.70"; exon_number "12";
chr6	StringTie	exon	33168519	33168572	1000	-	.	gene_id "MSTRG.161310"; transcript_id "MSTRG.161310.70"; exon_number "13";
chr6	StringTie	exon	33168706	33168759	1000	-	.	gene_id "MSTRG.161310"; transcript_id "MSTRG.161310.70"; exon_number "14";
chr6	StringTie	exon	33168955	33169008	1000	-	.	gene_id "MSTRG.161310"; transcript_id "MSTRG.161310.70"; exon_number "15";
chr6	StringTie	exon	33169383	33169490	1000	-	.	gene_id "MSTRG.161310"; transcript_id "MSTRG.161310.70"; exon_number "16";
chr6	StringTie	exon	33169831	33169884	1000	-	.	gene_id "MSTRG.161310"; transcript_id "MSTRG.161310.70"; exon_number "17";
chr6	StringTie	exon	33170047	33170100	1000	-	.	gene_id "MSTRG.161310"; transcript_id "MSTRG.161310.70"; exon_number "18";
chr6	StringTie	exon	33170326	33170379	1000	-	.	gene_id "MSTRG.161310"; transcript_id "MSTRG.161310.70"; exon_number "19";
chr6	StringTie	exon	33170557	33170610	1000	-	.	gene_id "MSTRG.161310"; transcript_id "MSTRG.161310.70"; exon_number "20";
chr6	StringTie	exon	33170810	33170917	1000	-	.	gene_id "MSTRG.161310"; transcript_id "MSTRG.161310.70"; exon_number "21";
chr6	StringTie	exon	33171114	33171167	1000	-	.	gene_id "MSTRG.161310"; transcript_id "MSTRG.161310.70"; exon_number "22";
chr6	StringTie	exon	33171271	33171324	1000	-	.	gene_id "MSTRG.161310"; transcript_id "MSTRG.161310.70"; exon_number "23";
chr6	StringTie	exon	33171467	33171574	1000	-	.	gene_id "MSTRG.161310"; transcript_id "MSTRG.161310.70"; exon_number "24";
chr6	StringTie	exon	33171713	33171820	1000	-	.	gene_id "MSTRG.161310"; transcript_id "MSTRG.161310.70"; exon_number "25";
chr6	StringTie	exon	33172050	33172103	1000	-	.	gene_id "MSTRG.161310"; transcript_id "MSTRG.161310.70"; exon_number "26";
chr6	StringTie	exon	33172289	33172378	1000	-	.	gene_id "MSTRG.161310"; transcript_id "MSTRG.161310.70"; exon_number "27";
chr6	StringTie	exon	33172530	33172637	1000	-	.	gene_id "MSTRG.161310"; transcript_id "MSTRG.161310.70"; exon_number "28";
chr6	StringTie	exon	33173060	33173113	1000	-	.	gene_id "MSTRG.161310"; transcript_id "MSTRG.161310.70"; exon_number "29";
chr6	StringTie	exon	33173348	33173401	1000	-	.	gene_id "MSTRG.161310"; transcript_id "MSTRG.161310.70"; exon_number "30";
chr6	StringTie	exon	33173502	33173555	1000	-	.	gene_id "MSTRG.161310"; transcript_id "MSTRG.161310.70"; exon_number "31";
chr6	StringTie	exon	33173701	33173745	1000	-	.	gene_id "MSTRG.161310"; transcript_id "MSTRG.161310.70"; exon_number "32";
chr6	StringTie	exon	33173873	33173926	1000	-	.	gene_id "MSTRG.161310"; transcript_id "MSTRG.161310.70"; exon_number "33";
chr6	StringTie	exon	33174011	33174055	1000	-	.	gene_id "MSTRG.161310"; transcript_id "MSTRG.161310.70"; exon_number "34";
chr6	StringTie	exon	33174165	33174218	1000	-	.	gene_id "MSTRG.161310"; transcript_id "MSTRG.161310.70"; exon_number "35";
chr6	StringTie	exon	33174527	33174580	1000	-	.	gene_id "MSTRG.161310"; transcript_id "MSTRG.161310.70"; exon_number "36";
chr6	StringTie	exon	33175574	33175681	1000	-	.	gene_id "MSTRG.161310"; transcript_id "MSTRG.161310.70"; exon_number "37";
chr6	StringTie	exon	33176016	33176069	1000	-	.	gene_id "MSTRG.161310"; transcript_id "MSTRG.161310.70"; exon_number "38";
chr6	StringTie	exon	33176259	33176303	1000	-	.	gene_id "MSTRG.161310"; transcript_id "MSTRG.161310.70"; exon_number "39";
chr6	StringTie	exon	33176433	33176486	1000	-	.	gene_id "MSTRG.161310"; transcript_id "MSTRG.161310.70"; exon_number "40";
chr6	StringTie	exon	33176721	33176765	1000	-	.	gene_id "MSTRG.161310"; transcript_id "MSTRG.161310.70"; exon_number "41";
chr6	StringTie	exon	33176992	33177045	1000	-	.	gene_id "MSTRG.161310"; transcript_id "MSTRG.161310.70"; exon_number "42";
chr6	StringTie	exon	33177181	33177225	1000	-	.	gene_id "MSTRG.161310"; transcript_id "MSTRG.161310.70"; exon_number "43";
chr6	StringTie	exon	33177412	33177465	1000	-	.	gene_id "MSTRG.161310"; transcript_id "MSTRG.161310.70"; exon_number "44";
chr6	StringTie	exon	33177662	33177706	1000	-	.	gene_id "MSTRG.161310"; transcript_id "MSTRG.161310.70"; exon_number "45";
chr6	StringTie	exon	33178132	33178185	1000	-	.	gene_id "MSTRG.161310"; transcript_id "MSTRG.161310.70"; exon_number "46";
chr6	StringTie	exon	33178308	33178352	1000	-	.	gene_id "MSTRG.161310"; transcript_id "MSTRG.161310.70"; exon_number "47";
chr6	StringTie	exon	33178435	33178488	1000	-	.	gene_id "MSTRG.161310"; transcript_id "MSTRG.161310.70"; exon_number "48";
chr6	StringTie	exon	33178679	33178732	1000	-	.	gene_id "MSTRG.161310"; transcript_id "MSTRG.161310.70"; exon_number "49";
chr6	StringTie	exon	33178920	33178973	1000	-	.	gene_id "MSTRG.161310"; transcript_id "MSTRG.161310.70"; exon_number "50";
chr6	StringTie	exon	33179073	33179126	1000	-	.	gene_id "MSTRG.161310"; transcript_id "MSTRG.161310.70"; exon_number "51";
chr6	StringTie	exon	33179231	33179284	1000	-	.	gene_id "MSTRG.161310"; transcript_id "MSTRG.161310.70"; exon_number "52";
chr6	StringTie	exon	33179431	33179487	1000	-	.	gene_id "MSTRG.161310"; transcript_id "MSTRG.161310.70"; exon_number "53";
chr6	StringTie	exon	33179719	33179805	1000	-	.	gene_id "MSTRG.161310"; transcript_id "MSTRG.161310.70"; exon_number "54";
chr6	StringTie	exon	33180258	33180332	1000	-	.	gene_id "MSTRG.161310"; transcript_id "MSTRG.161310.70"; exon_number "55";
chr6	StringTie	exon	33180668	33180730	1000	-	.	gene_id "MSTRG.161310"; transcript_id "MSTRG.161310.70"; exon_number "56";
chr6	StringTie	exon	33180964	33181005	1000	-	.	gene_id "MSTRG.161310"; transcript_id "MSTRG.161310.70"; exon_number "57";
chr6	StringTie	exon	33181111	33181170	1000	-	.	gene_id "MSTRG.161310"; transcript_id "MSTRG.161310.70"; exon_number "58";
chr6	StringTie	exon	33184145	33184318	1000	-	.	gene_id "MSTRG.161310"; transcript_id "MSTRG.161310.70"; exon_number "59";
chr6	StringTie	exon	33184992	33185054	1000	-	.	gene_id "MSTRG.161310"; transcript_id "MSTRG.161310.70"; exon_number "60";
chr6	StringTie	exon	33185701	33185778	1000	-	.	gene_id "MSTRG.161310"; transcript_id "MSTRG.161310.70"; exon_number "61";
chr6	StringTie	exon	33186627	33186818	1000	-	.	gene_id "MSTRG.161310"; transcript_id "MSTRG.161310.70"; exon_number "62";
chr6	StringTie	exon	33188362	33188524	1000	-	.	gene_id "MSTRG.161310"; transcript_id "MSTRG.161310.70"; exon_number "63";
chr6	StringTie	exon	33188982	33189188	1000	-	.	gene_id "MSTRG.161310"; transcript_id "MSTRG.161310.70"; exon_number "64";
chr6	StringTie	exon	33189320	33189469	1000	-	.	gene_id "MSTRG.161310"; transcript_id "MSTRG.161310.70"; exon_number "65";
chr6	StringTie	exon	33192159	33192496	1000	-	.	gene_id "MSTRG.161310"; transcript_id "MSTRG.161310.70"; exon_number "66";
chr6	StringTie	transcript	33162670	33192496	1000	-	.	gene_id "MSTRG.161310"; transcript_id "MSTRG.161310.71";
chr6	StringTie	exon	33162670	33163818	1000	-	.	gene_id "MSTRG.161310"; transcript_id "MSTRG.161310.71"; exon_number "1";
chr6	StringTie	exon	33164267	33164473	1000	-	.	gene_id "MSTRG.161310"; transcript_id "MSTRG.161310.71"; exon_number "2";
chr6	StringTie	exon	33164852	33164964	1000	-	.	gene_id "MSTRG.161310"; transcript_id "MSTRG.161310.71"; exon_number "3";
chr6	StringTie	exon	33165549	33165816	1000	-	.	gene_id "MSTRG.161310"; transcript_id "MSTRG.161310.71"; exon_number "4";
chr6	StringTie	exon	33165931	33165984	1000	-	.	gene_id "MSTRG.161310"; transcript_id "MSTRG.161310.71"; exon_number "5";
chr6	StringTie	exon	33166171	33166206	1000	-	.	gene_id "MSTRG.161310"; transcript_id "MSTRG.161310.71"; exon_number "6";
chr6	StringTie	exon	33166513	33166566	1000	-	.	gene_id "MSTRG.161310"; transcript_id "MSTRG.161310.71"; exon_number "7";
chr6	StringTie	exon	33166720	33166773	1000	-	.	gene_id "MSTRG.161310"; transcript_id "MSTRG.161310.71"; exon_number "8";
chr6	StringTie	exon	33167070	33167123	1000	-	.	gene_id "MSTRG.161310"; transcript_id "MSTRG.161310.71"; exon_number "9";
chr6	StringTie	exon	33167264	33167317	1000	-	.	gene_id "MSTRG.161310"; transcript_id "MSTRG.161310.71"; exon_number "10";
chr6	StringTie	exon	33167426	33167533	1000	-	.	gene_id "MSTRG.161310"; transcript_id "MSTRG.161310.71"; exon_number "11";
chr6	StringTie	exon	33167799	33167852	1000	-	.	gene_id "MSTRG.161310"; transcript_id "MSTRG.161310.71"; exon_number "12";
chr6	StringTie	exon	33168519	33168572	1000	-	.	gene_id "MSTRG.161310"; transcript_id "MSTRG.161310.71"; exon_number "13";
chr6	StringTie	exon	33168706	33168759	1000	-	.	gene_id "MSTRG.161310"; transcript_id "MSTRG.161310.71"; exon_number "14";
chr6	StringTie	exon	33168955	33169008	1000	-	.	gene_id "MSTRG.161310"; transcript_id "MSTRG.161310.71"; exon_number "15";
chr6	StringTie	exon	33169383	33169490	1000	-	.	gene_id "MSTRG.161310"; transcript_id "MSTRG.161310.71"; exon_number "16";
chr6	StringTie	exon	33169831	33169884	1000	-	.	gene_id "MSTRG.161310"; transcript_id "MSTRG.161310.71"; exon_number "17";
chr6	StringTie	exon	33170047	33170100	1000	-	.	gene_id "MSTRG.161310"; transcript_id "MSTRG.161310.71"; exon_number "18";
chr6	StringTie	exon	33170326	33170379	1000	-	.	gene_id "MSTRG.161310"; transcript_id "MSTRG.161310.71"; exon_number "19";
chr6	StringTie	exon	33170557	33170610	1000	-	.	gene_id "MSTRG.161310"; transcript_id "MSTRG.161310.71"; exon_number "20";
chr6	StringTie	exon	33170810	33170917	1000	-	.	gene_id "MSTRG.161310"; transcript_id "MSTRG.161310.71"; exon_number "21";
chr6	StringTie	exon	33171114	33171167	1000	-	.	gene_id "MSTRG.161310"; transcript_id "MSTRG.161310.71"; exon_number "22";
chr6	StringTie	exon	33171271	33171324	1000	-	.	gene_id "MSTRG.161310"; transcript_id "MSTRG.161310.71"; exon_number "23";
chr6	StringTie	exon	33171467	33171574	1000	-	.	gene_id "MSTRG.161310"; transcript_id "MSTRG.161310.71"; exon_number "24";
chr6	StringTie	exon	33171713	33171820	1000	-	.	gene_id "MSTRG.161310"; transcript_id "MSTRG.161310.71"; exon_number "25";
chr6	StringTie	exon	33172050	33172103	1000	-	.	gene_id "MSTRG.161310"; transcript_id "MSTRG.161310.71"; exon_number "26";
chr6	StringTie	exon	33172289	33172378	1000	-	.	gene_id "MSTRG.161310"; transcript_id "MSTRG.161310.71"; exon_number "27";
chr6	StringTie	exon	33172530	33172637	1000	-	.	gene_id "MSTRG.161310"; transcript_id "MSTRG.161310.71"; exon_number "28";
chr6	StringTie	exon	33173060	33173113	1000	-	.	gene_id "MSTRG.161310"; transcript_id "MSTRG.161310.71"; exon_number "29";
chr6	StringTie	exon	33173348	33173401	1000	-	.	gene_id "MSTRG.161310"; transcript_id "MSTRG.161310.71"; exon_number "30";
chr6	StringTie	exon	33173502	33173555	1000	-	.	gene_id "MSTRG.161310"; transcript_id "MSTRG.161310.71"; exon_number "31";
chr6	StringTie	exon	33173701	33173745	1000	-	.	gene_id "MSTRG.161310"; transcript_id "MSTRG.161310.71"; exon_number "32";
chr6	StringTie	exon	33173873	33173926	1000	-	.	gene_id "MSTRG.161310"; transcript_id "MSTRG.161310.71"; exon_number "33";
chr6	StringTie	exon	33174011	33174055	1000	-	.	gene_id "MSTRG.161310"; transcript_id "MSTRG.161310.71"; exon_number "34";
chr6	StringTie	exon	33174165	33174218	1000	-	.	gene_id "MSTRG.161310"; transcript_id "MSTRG.161310.71"; exon_number "35";
chr6	StringTie	exon	33174527	33174580	1000	-	.	gene_id "MSTRG.161310"; transcript_id "MSTRG.161310.71"; exon_number "36";
chr6	StringTie	exon	33175574	33176069	1000	-	.	gene_id "MSTRG.161310"; transcript_id "MSTRG.161310.71"; exon_number "37";
chr6	StringTie	exon	33176259	33176303	1000	-	.	gene_id "MSTRG.161310"; transcript_id "MSTRG.161310.71"; exon_number "38";
chr6	StringTie	exon	33176433	33176486	1000	-	.	gene_id "MSTRG.161310"; transcript_id "MSTRG.161310.71"; exon_number "39";
chr6	StringTie	exon	33176721	33176765	1000	-	.	gene_id "MSTRG.161310"; transcript_id "MSTRG.161310.71"; exon_number "40";
chr6	StringTie	exon	33176992	33177045	1000	-	.	gene_id "MSTRG.161310"; transcript_id "MSTRG.161310.71"; exon_number "41";
chr6	StringTie	exon	33177181	33177225	1000	-	.	gene_id "MSTRG.161310"; transcript_id "MSTRG.161310.71"; exon_number "42";
chr6	StringTie	exon	33177412	33177465	1000	-	.	gene_id "MSTRG.161310"; transcript_id "MSTRG.161310.71"; exon_number "43";
chr6	StringTie	exon	33177662	33177706	1000	-	.	gene_id "MSTRG.161310"; transcript_id "MSTRG.161310.71"; exon_number "44";
chr6	StringTie	exon	33178132	33178185	1000	-	.	gene_id "MSTRG.161310"; transcript_id "MSTRG.161310.71"; exon_number "45";
chr6	StringTie	exon	33178308	33178352	1000	-	.	gene_id "MSTRG.161310"; transcript_id "MSTRG.161310.71"; exon_number "46";
chr6	StringTie	exon	33178435	33178488	1000	-	.	gene_id "MSTRG.161310"; transcript_id "MSTRG.161310.71"; exon_number "47";
chr6	StringTie	exon	33178679	33178732	1000	-	.	gene_id "MSTRG.161310"; transcript_id "MSTRG.161310.71"; exon_number "48";
chr6	StringTie	exon	33178920	33178973	1000	-	.	gene_id "MSTRG.161310"; transcript_id "MSTRG.161310.71"; exon_number "49";
chr6	StringTie	exon	33179073	33179126	1000	-	.	gene_id "MSTRG.161310"; transcript_id "MSTRG.161310.71"; exon_number "50";
chr6	StringTie	exon	33179231	33179284	1000	-	.	gene_id "MSTRG.161310"; transcript_id "MSTRG.161310.71"; exon_number "51";
chr6	StringTie	exon	33179431	33179487	1000	-	.	gene_id "MSTRG.161310"; transcript_id "MSTRG.161310.71"; exon_number "52";
chr6	StringTie	exon	33179719	33179805	1000	-	.	gene_id "MSTRG.161310"; transcript_id "MSTRG.161310.71"; exon_number "53";
chr6	StringTie	exon	33180258	33180332	1000	-	.	gene_id "MSTRG.161310"; transcript_id "MSTRG.161310.71"; exon_number "54";
chr6	StringTie	exon	33180668	33180730	1000	-	.	gene_id "MSTRG.161310"; transcript_id "MSTRG.161310.71"; exon_number "55";
chr6	StringTie	exon	33180964	33181005	1000	-	.	gene_id "MSTRG.161310"; transcript_id "MSTRG.161310.71"; exon_number "56";
chr6	StringTie	exon	33181111	33181170	1000	-	.	gene_id "MSTRG.161310"; transcript_id "MSTRG.161310.71"; exon_number "57";
chr6	StringTie	exon	33183634	33183698	1000	-	.	gene_id "MSTRG.161310"; transcript_id "MSTRG.161310.71"; exon_number "58";
chr6	StringTie	exon	33184145	33184293	1000	-	.	gene_id "MSTRG.161310"; transcript_id "MSTRG.161310.71"; exon_number "59";
chr6	StringTie	exon	33184992	33185054	1000	-	.	gene_id "MSTRG.161310"; transcript_id "MSTRG.161310.71"; exon_number "60";
chr6	StringTie	exon	33185701	33185778	1000	-	.	gene_id "MSTRG.161310"; transcript_id "MSTRG.161310.71"; exon_number "61";
chr6	StringTie	exon	33186627	33186818	1000	-	.	gene_id "MSTRG.161310"; transcript_id "MSTRG.161310.71"; exon_number "62";
chr6	StringTie	exon	33188362	33188524	1000	-	.	gene_id "MSTRG.161310"; transcript_id "MSTRG.161310.71"; exon_number "63";
chr6	StringTie	exon	33188978	33189188	1000	-	.	gene_id "MSTRG.161310"; transcript_id "MSTRG.161310.71"; exon_number "64";
chr6	StringTie	exon	33189320	33189469	1000	-	.	gene_id "MSTRG.161310"; transcript_id "MSTRG.161310.71"; exon_number "65";
chr6	StringTie	exon	33189645	33192496	1000	-	.	gene_id "MSTRG.161310"; transcript_id "MSTRG.161310.71"; exon_number "66";
chr6	StringTie	transcript	33162674	33192741	1000	-	.	gene_id "MSTRG.161310"; transcript_id "MSTRG.161310.72";
chr6	StringTie	exon	33162674	33164045	1000	-	.	gene_id "MSTRG.161310"; transcript_id "MSTRG.161310.72"; exon_number "1";
chr6	StringTie	exon	33164267	33164491	1000	-	.	gene_id "MSTRG.161310"; transcript_id "MSTRG.161310.72"; exon_number "2";
chr6	StringTie	exon	33164852	33164964	1000	-	.	gene_id "MSTRG.161310"; transcript_id "MSTRG.161310.72"; exon_number "3";
chr6	StringTie	exon	33165549	33165816	1000	-	.	gene_id "MSTRG.161310"; transcript_id "MSTRG.161310.72"; exon_number "4";
chr6	StringTie	exon	33165931	33165984	1000	-	.	gene_id "MSTRG.161310"; transcript_id "MSTRG.161310.72"; exon_number "5";
chr6	StringTie	exon	33166171	33166206	1000	-	.	gene_id "MSTRG.161310"; transcript_id "MSTRG.161310.72"; exon_number "6";
chr6	StringTie	exon	33166513	33166566	1000	-	.	gene_id "MSTRG.161310"; transcript_id "MSTRG.161310.72"; exon_number "7";
chr6	StringTie	exon	33166720	33166827	1000	-	.	gene_id "MSTRG.161310"; transcript_id "MSTRG.161310.72"; exon_number "8";
chr6	StringTie	exon	33167070	33167123	1000	-	.	gene_id "MSTRG.161310"; transcript_id "MSTRG.161310.72"; exon_number "9";
chr6	StringTie	exon	33167264	33167317	1000	-	.	gene_id "MSTRG.161310"; transcript_id "MSTRG.161310.72"; exon_number "10";
chr6	StringTie	exon	33167426	33167533	1000	-	.	gene_id "MSTRG.161310"; transcript_id "MSTRG.161310.72"; exon_number "11";
chr6	StringTie	exon	33167799	33167852	1000	-	.	gene_id "MSTRG.161310"; transcript_id "MSTRG.161310.72"; exon_number "12";
chr6	StringTie	exon	33168519	33168572	1000	-	.	gene_id "MSTRG.161310"; transcript_id "MSTRG.161310.72"; exon_number "13";
chr6	StringTie	exon	33168706	33168759	1000	-	.	gene_id "MSTRG.161310"; transcript_id "MSTRG.161310.72"; exon_number "14";
chr6	StringTie	exon	33168955	33169008	1000	-	.	gene_id "MSTRG.161310"; transcript_id "MSTRG.161310.72"; exon_number "15";
chr6	StringTie	exon	33169383	33169490	1000	-	.	gene_id "MSTRG.161310"; transcript_id "MSTRG.161310.72"; exon_number "16";
chr6	StringTie	exon	33169831	33169884	1000	-	.	gene_id "MSTRG.161310"; transcript_id "MSTRG.161310.72"; exon_number "17";
chr6	StringTie	exon	33170047	33170100	1000	-	.	gene_id "MSTRG.161310"; transcript_id "MSTRG.161310.72"; exon_number "18";
chr6	StringTie	exon	33170326	33170379	1000	-	.	gene_id "MSTRG.161310"; transcript_id "MSTRG.161310.72"; exon_number "19";
chr6	StringTie	exon	33170557	33170610	1000	-	.	gene_id "MSTRG.161310"; transcript_id "MSTRG.161310.72"; exon_number "20";
chr6	StringTie	exon	33170810	33170917	1000	-	.	gene_id "MSTRG.161310"; transcript_id "MSTRG.161310.72"; exon_number "21";
chr6	StringTie	exon	33171114	33171167	1000	-	.	gene_id "MSTRG.161310"; transcript_id "MSTRG.161310.72"; exon_number "22";
chr6	StringTie	exon	33171271	33171324	1000	-	.	gene_id "MSTRG.161310"; transcript_id "MSTRG.161310.72"; exon_number "23";
chr6	StringTie	exon	33171467	33171574	1000	-	.	gene_id "MSTRG.161310"; transcript_id "MSTRG.161310.72"; exon_number "24";
chr6	StringTie	exon	33171713	33171820	1000	-	.	gene_id "MSTRG.161310"; transcript_id "MSTRG.161310.72"; exon_number "25";
chr6	StringTie	exon	33172050	33172103	1000	-	.	gene_id "MSTRG.161310"; transcript_id "MSTRG.161310.72"; exon_number "26";
chr6	StringTie	exon	33172289	33172378	1000	-	.	gene_id "MSTRG.161310"; transcript_id "MSTRG.161310.72"; exon_number "27";
chr6	StringTie	exon	33172530	33172637	1000	-	.	gene_id "MSTRG.161310"; transcript_id "MSTRG.161310.72"; exon_number "28";
chr6	StringTie	exon	33173060	33173113	1000	-	.	gene_id "MSTRG.161310"; transcript_id "MSTRG.161310.72"; exon_number "29";
chr6	StringTie	exon	33173348	33173401	1000	-	.	gene_id "MSTRG.161310"; transcript_id "MSTRG.161310.72"; exon_number "30";
chr6	StringTie	exon	33173502	33173555	1000	-	.	gene_id "MSTRG.161310"; transcript_id "MSTRG.161310.72"; exon_number "31";
chr6	StringTie	exon	33173701	33173745	1000	-	.	gene_id "MSTRG.161310"; transcript_id "MSTRG.161310.72"; exon_number "32";
chr6	StringTie	exon	33173873	33173926	1000	-	.	gene_id "MSTRG.161310"; transcript_id "MSTRG.161310.72"; exon_number "33";
chr6	StringTie	exon	33174011	33174055	1000	-	.	gene_id "MSTRG.161310"; transcript_id "MSTRG.161310.72"; exon_number "34";
chr6	StringTie	exon	33174165	33174218	1000	-	.	gene_id "MSTRG.161310"; transcript_id "MSTRG.161310.72"; exon_number "35";
chr6	StringTie	exon	33174527	33174580	1000	-	.	gene_id "MSTRG.161310"; transcript_id "MSTRG.161310.72"; exon_number "36";
chr6	StringTie	exon	33175574	33175681	1000	-	.	gene_id "MSTRG.161310"; transcript_id "MSTRG.161310.72"; exon_number "37";
chr6	StringTie	exon	33176016	33176069	1000	-	.	gene_id "MSTRG.161310"; transcript_id "MSTRG.161310.72"; exon_number "38";
chr6	StringTie	exon	33176259	33176303	1000	-	.	gene_id "MSTRG.161310"; transcript_id "MSTRG.161310.72"; exon_number "39";
chr6	StringTie	exon	33176433	33176486	1000	-	.	gene_id "MSTRG.161310"; transcript_id "MSTRG.161310.72"; exon_number "40";
chr6	StringTie	exon	33176721	33176765	1000	-	.	gene_id "MSTRG.161310"; transcript_id "MSTRG.161310.72"; exon_number "41";
chr6	StringTie	exon	33176992	33177045	1000	-	.	gene_id "MSTRG.161310"; transcript_id "MSTRG.161310.72"; exon_number "42";
chr6	StringTie	exon	33177181	33177225	1000	-	.	gene_id "MSTRG.161310"; transcript_id "MSTRG.161310.72"; exon_number "43";
chr6	StringTie	exon	33177412	33177465	1000	-	.	gene_id "MSTRG.161310"; transcript_id "MSTRG.161310.72"; exon_number "44";
chr6	StringTie	exon	33177662	33177706	1000	-	.	gene_id "MSTRG.161310"; transcript_id "MSTRG.161310.72"; exon_number "45";
chr6	StringTie	exon	33178132	33178185	1000	-	.	gene_id "MSTRG.161310"; transcript_id "MSTRG.161310.72"; exon_number "46";
chr6	StringTie	exon	33178308	33178352	1000	-	.	gene_id "MSTRG.161310"; transcript_id "MSTRG.161310.72"; exon_number "47";
chr6	StringTie	exon	33178435	33178488	1000	-	.	gene_id "MSTRG.161310"; transcript_id "MSTRG.161310.72"; exon_number "48";
chr6	StringTie	exon	33178679	33178732	1000	-	.	gene_id "MSTRG.161310"; transcript_id "MSTRG.161310.72"; exon_number "49";
chr6	StringTie	exon	33178920	33178973	1000	-	.	gene_id "MSTRG.161310"; transcript_id "MSTRG.161310.72"; exon_number "50";
chr6	StringTie	exon	33179073	33179126	1000	-	.	gene_id "MSTRG.161310"; transcript_id "MSTRG.161310.72"; exon_number "51";
chr6	StringTie	exon	33179231	33179284	1000	-	.	gene_id "MSTRG.161310"; transcript_id "MSTRG.161310.72"; exon_number "52";
chr6	StringTie	exon	33179431	33179487	1000	-	.	gene_id "MSTRG.161310"; transcript_id "MSTRG.161310.72"; exon_number "53";
chr6	StringTie	exon	33179719	33179805	1000	-	.	gene_id "MSTRG.161310"; transcript_id "MSTRG.161310.72"; exon_number "54";
chr6	StringTie	exon	33180258	33180332	1000	-	.	gene_id "MSTRG.161310"; transcript_id "MSTRG.161310.72"; exon_number "55";
chr6	StringTie	exon	33180668	33180730	1000	-	.	gene_id "MSTRG.161310"; transcript_id "MSTRG.161310.72"; exon_number "56";
chr6	StringTie	exon	33180964	33181005	1000	-	.	gene_id "MSTRG.161310"; transcript_id "MSTRG.161310.72"; exon_number "57";
chr6	StringTie	exon	33181111	33181170	1000	-	.	gene_id "MSTRG.161310"; transcript_id "MSTRG.161310.72"; exon_number "58";
chr6	StringTie	exon	33184145	33184321	1000	-	.	gene_id "MSTRG.161310"; transcript_id "MSTRG.161310.72"; exon_number "59";
chr6	StringTie	exon	33184992	33185054	1000	-	.	gene_id "MSTRG.161310"; transcript_id "MSTRG.161310.72"; exon_number "60";
chr6	StringTie	exon	33185701	33185778	1000	-	.	gene_id "MSTRG.161310"; transcript_id "MSTRG.161310.72"; exon_number "61";
chr6	StringTie	exon	33186627	33186818	1000	-	.	gene_id "MSTRG.161310"; transcript_id "MSTRG.161310.72"; exon_number "62";
chr6	StringTie	exon	33188362	33188524	1000	-	.	gene_id "MSTRG.161310"; transcript_id "MSTRG.161310.72"; exon_number "63";
chr6	StringTie	exon	33188978	33189188	1000	-	.	gene_id "MSTRG.161310"; transcript_id "MSTRG.161310.72"; exon_number "64";
chr6	StringTie	exon	33189320	33189469	1000	-	.	gene_id "MSTRG.161310"; transcript_id "MSTRG.161310.72"; exon_number "65";
chr6	StringTie	exon	33192159	33192306	1000	-	.	gene_id "MSTRG.161310"; transcript_id "MSTRG.161310.72"; exon_number "66";
chr6	StringTie	exon	33192583	33192741	1000	-	.	gene_id "MSTRG.161310"; transcript_id "MSTRG.161310.72"; exon_number "67";
chr6	StringTie	transcript	33162678	33192467	1000	-	.	gene_id "MSTRG.161310"; transcript_id "MSTRG.161310.73";
chr6	StringTie	exon	33162678	33163818	1000	-	.	gene_id "MSTRG.161310"; transcript_id "MSTRG.161310.73"; exon_number "1";
chr6	StringTie	exon	33164267	33164473	1000	-	.	gene_id "MSTRG.161310"; transcript_id "MSTRG.161310.73"; exon_number "2";
chr6	StringTie	exon	33164852	33164964	1000	-	.	gene_id "MSTRG.161310"; transcript_id "MSTRG.161310.73"; exon_number "3";
chr6	StringTie	exon	33165549	33165816	1000	-	.	gene_id "MSTRG.161310"; transcript_id "MSTRG.161310.73"; exon_number "4";
chr6	StringTie	exon	33165931	33165984	1000	-	.	gene_id "MSTRG.161310"; transcript_id "MSTRG.161310.73"; exon_number "5";
chr6	StringTie	exon	33166171	33166206	1000	-	.	gene_id "MSTRG.161310"; transcript_id "MSTRG.161310.73"; exon_number "6";
chr6	StringTie	exon	33166513	33166566	1000	-	.	gene_id "MSTRG.161310"; transcript_id "MSTRG.161310.73"; exon_number "7";
chr6	StringTie	exon	33166720	33166827	1000	-	.	gene_id "MSTRG.161310"; transcript_id "MSTRG.161310.73"; exon_number "8";
chr6	StringTie	exon	33167070	33167123	1000	-	.	gene_id "MSTRG.161310"; transcript_id "MSTRG.161310.73"; exon_number "9";
chr6	StringTie	exon	33167264	33167317	1000	-	.	gene_id "MSTRG.161310"; transcript_id "MSTRG.161310.73"; exon_number "10";
chr6	StringTie	exon	33167426	33167533	1000	-	.	gene_id "MSTRG.161310"; transcript_id "MSTRG.161310.73"; exon_number "11";
chr6	StringTie	exon	33167799	33167852	1000	-	.	gene_id "MSTRG.161310"; transcript_id "MSTRG.161310.73"; exon_number "12";
chr6	StringTie	exon	33168519	33168572	1000	-	.	gene_id "MSTRG.161310"; transcript_id "MSTRG.161310.73"; exon_number "13";
chr6	StringTie	exon	33168706	33168759	1000	-	.	gene_id "MSTRG.161310"; transcript_id "MSTRG.161310.73"; exon_number "14";
chr6	StringTie	exon	33168955	33169008	1000	-	.	gene_id "MSTRG.161310"; transcript_id "MSTRG.161310.73"; exon_number "15";
chr6	StringTie	exon	33169383	33169490	1000	-	.	gene_id "MSTRG.161310"; transcript_id "MSTRG.161310.73"; exon_number "16";
chr6	StringTie	exon	33169831	33169884	1000	-	.	gene_id "MSTRG.161310"; transcript_id "MSTRG.161310.73"; exon_number "17";
chr6	StringTie	exon	33170047	33170100	1000	-	.	gene_id "MSTRG.161310"; transcript_id "MSTRG.161310.73"; exon_number "18";
chr6	StringTie	exon	33170326	33170379	1000	-	.	gene_id "MSTRG.161310"; transcript_id "MSTRG.161310.73"; exon_number "19";
chr6	StringTie	exon	33170557	33170610	1000	-	.	gene_id "MSTRG.161310"; transcript_id "MSTRG.161310.73"; exon_number "20";
chr6	StringTie	exon	33170810	33170917	1000	-	.	gene_id "MSTRG.161310"; transcript_id "MSTRG.161310.73"; exon_number "21";
chr6	StringTie	exon	33171114	33171167	1000	-	.	gene_id "MSTRG.161310"; transcript_id "MSTRG.161310.73"; exon_number "22";
chr6	StringTie	exon	33171271	33171324	1000	-	.	gene_id "MSTRG.161310"; transcript_id "MSTRG.161310.73"; exon_number "23";
chr6	StringTie	exon	33171467	33171574	1000	-	.	gene_id "MSTRG.161310"; transcript_id "MSTRG.161310.73"; exon_number "24";
chr6	StringTie	exon	33171713	33171820	1000	-	.	gene_id "MSTRG.161310"; transcript_id "MSTRG.161310.73"; exon_number "25";
chr6	StringTie	exon	33172050	33172103	1000	-	.	gene_id "MSTRG.161310"; transcript_id "MSTRG.161310.73"; exon_number "26";
chr6	StringTie	exon	33172289	33172378	1000	-	.	gene_id "MSTRG.161310"; transcript_id "MSTRG.161310.73"; exon_number "27";
chr6	StringTie	exon	33172530	33172637	1000	-	.	gene_id "MSTRG.161310"; transcript_id "MSTRG.161310.73"; exon_number "28";
chr6	StringTie	exon	33173060	33173113	1000	-	.	gene_id "MSTRG.161310"; transcript_id "MSTRG.161310.73"; exon_number "29";
chr6	StringTie	exon	33173348	33173401	1000	-	.	gene_id "MSTRG.161310"; transcript_id "MSTRG.161310.73"; exon_number "30";
chr6	StringTie	exon	33173502	33173555	1000	-	.	gene_id "MSTRG.161310"; transcript_id "MSTRG.161310.73"; exon_number "31";
chr6	StringTie	exon	33173701	33173745	1000	-	.	gene_id "MSTRG.161310"; transcript_id "MSTRG.161310.73"; exon_number "32";
chr6	StringTie	exon	33173873	33173926	1000	-	.	gene_id "MSTRG.161310"; transcript_id "MSTRG.161310.73"; exon_number "33";
chr6	StringTie	exon	33174011	33174055	1000	-	.	gene_id "MSTRG.161310"; transcript_id "MSTRG.161310.73"; exon_number "34";
chr6	StringTie	exon	33174165	33174218	1000	-	.	gene_id "MSTRG.161310"; transcript_id "MSTRG.161310.73"; exon_number "35";
chr6	StringTie	exon	33174527	33174580	1000	-	.	gene_id "MSTRG.161310"; transcript_id "MSTRG.161310.73"; exon_number "36";
chr6	StringTie	exon	33175574	33175681	1000	-	.	gene_id "MSTRG.161310"; transcript_id "MSTRG.161310.73"; exon_number "37";
chr6	StringTie	exon	33176992	33177045	1000	-	.	gene_id "MSTRG.161310"; transcript_id "MSTRG.161310.73"; exon_number "38";
chr6	StringTie	exon	33177181	33177225	1000	-	.	gene_id "MSTRG.161310"; transcript_id "MSTRG.161310.73"; exon_number "39";
chr6	StringTie	exon	33177412	33177465	1000	-	.	gene_id "MSTRG.161310"; transcript_id "MSTRG.161310.73"; exon_number "40";
chr6	StringTie	exon	33177662	33177706	1000	-	.	gene_id "MSTRG.161310"; transcript_id "MSTRG.161310.73"; exon_number "41";
chr6	StringTie	exon	33178132	33178185	1000	-	.	gene_id "MSTRG.161310"; transcript_id "MSTRG.161310.73"; exon_number "42";
chr6	StringTie	exon	33178308	33178352	1000	-	.	gene_id "MSTRG.161310"; transcript_id "MSTRG.161310.73"; exon_number "43";
chr6	StringTie	exon	33178435	33178488	1000	-	.	gene_id "MSTRG.161310"; transcript_id "MSTRG.161310.73"; exon_number "44";
chr6	StringTie	exon	33178679	33178732	1000	-	.	gene_id "MSTRG.161310"; transcript_id "MSTRG.161310.73"; exon_number "45";
chr6	StringTie	exon	33178920	33178973	1000	-	.	gene_id "MSTRG.161310"; transcript_id "MSTRG.161310.73"; exon_number "46";
chr6	StringTie	exon	33179073	33179126	1000	-	.	gene_id "MSTRG.161310"; transcript_id "MSTRG.161310.73"; exon_number "47";
chr6	StringTie	exon	33179231	33179284	1000	-	.	gene_id "MSTRG.161310"; transcript_id "MSTRG.161310.73"; exon_number "48";
chr6	StringTie	exon	33179431	33179487	1000	-	.	gene_id "MSTRG.161310"; transcript_id "MSTRG.161310.73"; exon_number "49";
chr6	StringTie	exon	33179719	33179805	1000	-	.	gene_id "MSTRG.161310"; transcript_id "MSTRG.161310.73"; exon_number "50";
chr6	StringTie	exon	33180258	33180332	1000	-	.	gene_id "MSTRG.161310"; transcript_id "MSTRG.161310.73"; exon_number "51";
chr6	StringTie	exon	33180668	33180730	1000	-	.	gene_id "MSTRG.161310"; transcript_id "MSTRG.161310.73"; exon_number "52";
chr6	StringTie	exon	33180964	33181005	1000	-	.	gene_id "MSTRG.161310"; transcript_id "MSTRG.161310.73"; exon_number "53";
chr6	StringTie	exon	33181111	33181170	1000	-	.	gene_id "MSTRG.161310"; transcript_id "MSTRG.161310.73"; exon_number "54";
chr6	StringTie	exon	33184145	33184324	1000	-	.	gene_id "MSTRG.161310"; transcript_id "MSTRG.161310.73"; exon_number "55";
chr6	StringTie	exon	33184992	33185054	1000	-	.	gene_id "MSTRG.161310"; transcript_id "MSTRG.161310.73"; exon_number "56";
chr6	StringTie	exon	33185701	33185778	1000	-	.	gene_id "MSTRG.161310"; transcript_id "MSTRG.161310.73"; exon_number "57";
chr6	StringTie	exon	33186627	33186818	1000	-	.	gene_id "MSTRG.161310"; transcript_id "MSTRG.161310.73"; exon_number "58";
chr6	StringTie	exon	33188362	33188524	1000	-	.	gene_id "MSTRG.161310"; transcript_id "MSTRG.161310.73"; exon_number "59";
chr6	StringTie	exon	33188978	33189188	1000	-	.	gene_id "MSTRG.161310"; transcript_id "MSTRG.161310.73"; exon_number "60";
chr6	StringTie	exon	33189320	33189469	1000	-	.	gene_id "MSTRG.161310"; transcript_id "MSTRG.161310.73"; exon_number "61";
chr6	StringTie	exon	33192159	33192467	1000	-	.	gene_id "MSTRG.161310"; transcript_id "MSTRG.161310.73"; exon_number "62";
chr6	StringTie	transcript	33162679	33193219	1000	-	.	gene_id "MSTRG.161310"; transcript_id "MSTRG.161310.74";
chr6	StringTie	exon	33162679	33163812	1000	-	.	gene_id "MSTRG.161310"; transcript_id "MSTRG.161310.74"; exon_number "1";
chr6	StringTie	exon	33164267	33164473	1000	-	.	gene_id "MSTRG.161310"; transcript_id "MSTRG.161310.74"; exon_number "2";
chr6	StringTie	exon	33164852	33164964	1000	-	.	gene_id "MSTRG.161310"; transcript_id "MSTRG.161310.74"; exon_number "3";
chr6	StringTie	exon	33165549	33165816	1000	-	.	gene_id "MSTRG.161310"; transcript_id "MSTRG.161310.74"; exon_number "4";
chr6	StringTie	exon	33165931	33165984	1000	-	.	gene_id "MSTRG.161310"; transcript_id "MSTRG.161310.74"; exon_number "5";
chr6	StringTie	exon	33166171	33166206	1000	-	.	gene_id "MSTRG.161310"; transcript_id "MSTRG.161310.74"; exon_number "6";
chr6	StringTie	exon	33166513	33166566	1000	-	.	gene_id "MSTRG.161310"; transcript_id "MSTRG.161310.74"; exon_number "7";
chr6	StringTie	exon	33166720	33166827	1000	-	.	gene_id "MSTRG.161310"; transcript_id "MSTRG.161310.74"; exon_number "8";
chr6	StringTie	exon	33167070	33167123	1000	-	.	gene_id "MSTRG.161310"; transcript_id "MSTRG.161310.74"; exon_number "9";
chr6	StringTie	exon	33167264	33167317	1000	-	.	gene_id "MSTRG.161310"; transcript_id "MSTRG.161310.74"; exon_number "10";
chr6	StringTie	exon	33167426	33167533	1000	-	.	gene_id "MSTRG.161310"; transcript_id "MSTRG.161310.74"; exon_number "11";
chr6	StringTie	exon	33167799	33167852	1000	-	.	gene_id "MSTRG.161310"; transcript_id "MSTRG.161310.74"; exon_number "12";
chr6	StringTie	exon	33168519	33168572	1000	-	.	gene_id "MSTRG.161310"; transcript_id "MSTRG.161310.74"; exon_number "13";
chr6	StringTie	exon	33168706	33168759	1000	-	.	gene_id "MSTRG.161310"; transcript_id "MSTRG.161310.74"; exon_number "14";
chr6	StringTie	exon	33168955	33169008	1000	-	.	gene_id "MSTRG.161310"; transcript_id "MSTRG.161310.74"; exon_number "15";
chr6	StringTie	exon	33169383	33169490	1000	-	.	gene_id "MSTRG.161310"; transcript_id "MSTRG.161310.74"; exon_number "16";
chr6	StringTie	exon	33169831	33169884	1000	-	.	gene_id "MSTRG.161310"; transcript_id "MSTRG.161310.74"; exon_number "17";
chr6	StringTie	exon	33170047	33170100	1000	-	.	gene_id "MSTRG.161310"; transcript_id "MSTRG.161310.74"; exon_number "18";
chr6	StringTie	exon	33170326	33170379	1000	-	.	gene_id "MSTRG.161310"; transcript_id "MSTRG.161310.74"; exon_number "19";
chr6	StringTie	exon	33170557	33170610	1000	-	.	gene_id "MSTRG.161310"; transcript_id "MSTRG.161310.74"; exon_number "20";
chr6	StringTie	exon	33170810	33170917	1000	-	.	gene_id "MSTRG.161310"; transcript_id "MSTRG.161310.74"; exon_number "21";
chr6	StringTie	exon	33171114	33171167	1000	-	.	gene_id "MSTRG.161310"; transcript_id "MSTRG.161310.74"; exon_number "22";
chr6	StringTie	exon	33171271	33171324	1000	-	.	gene_id "MSTRG.161310"; transcript_id "MSTRG.161310.74"; exon_number "23";
chr6	StringTie	exon	33171467	33171574	1000	-	.	gene_id "MSTRG.161310"; transcript_id "MSTRG.161310.74"; exon_number "24";
chr6	StringTie	exon	33171713	33171820	1000	-	.	gene_id "MSTRG.161310"; transcript_id "MSTRG.161310.74"; exon_number "25";
chr6	StringTie	exon	33172050	33172103	1000	-	.	gene_id "MSTRG.161310"; transcript_id "MSTRG.161310.74"; exon_number "26";
chr6	StringTie	exon	33172289	33172378	1000	-	.	gene_id "MSTRG.161310"; transcript_id "MSTRG.161310.74"; exon_number "27";
chr6	StringTie	exon	33172530	33172637	1000	-	.	gene_id "MSTRG.161310"; transcript_id "MSTRG.161310.74"; exon_number "28";
chr6	StringTie	exon	33173060	33173113	1000	-	.	gene_id "MSTRG.161310"; transcript_id "MSTRG.161310.74"; exon_number "29";
chr6	StringTie	exon	33173348	33173401	1000	-	.	gene_id "MSTRG.161310"; transcript_id "MSTRG.161310.74"; exon_number "30";
chr6	StringTie	exon	33173502	33173555	1000	-	.	gene_id "MSTRG.161310"; transcript_id "MSTRG.161310.74"; exon_number "31";
chr6	StringTie	exon	33173701	33173745	1000	-	.	gene_id "MSTRG.161310"; transcript_id "MSTRG.161310.74"; exon_number "32";
chr6	StringTie	exon	33173873	33173926	1000	-	.	gene_id "MSTRG.161310"; transcript_id "MSTRG.161310.74"; exon_number "33";
chr6	StringTie	exon	33174011	33174055	1000	-	.	gene_id "MSTRG.161310"; transcript_id "MSTRG.161310.74"; exon_number "34";
chr6	StringTie	exon	33174165	33174218	1000	-	.	gene_id "MSTRG.161310"; transcript_id "MSTRG.161310.74"; exon_number "35";
chr6	StringTie	exon	33174527	33174580	1000	-	.	gene_id "MSTRG.161310"; transcript_id "MSTRG.161310.74"; exon_number "36";
chr6	StringTie	exon	33175574	33176069	1000	-	.	gene_id "MSTRG.161310"; transcript_id "MSTRG.161310.74"; exon_number "37";
chr6	StringTie	exon	33176259	33176303	1000	-	.	gene_id "MSTRG.161310"; transcript_id "MSTRG.161310.74"; exon_number "38";
chr6	StringTie	exon	33176433	33176486	1000	-	.	gene_id "MSTRG.161310"; transcript_id "MSTRG.161310.74"; exon_number "39";
chr6	StringTie	exon	33176721	33176765	1000	-	.	gene_id "MSTRG.161310"; transcript_id "MSTRG.161310.74"; exon_number "40";
chr6	StringTie	exon	33176992	33177045	1000	-	.	gene_id "MSTRG.161310"; transcript_id "MSTRG.161310.74"; exon_number "41";
chr6	StringTie	exon	33177181	33177225	1000	-	.	gene_id "MSTRG.161310"; transcript_id "MSTRG.161310.74"; exon_number "42";
chr6	StringTie	exon	33177412	33177465	1000	-	.	gene_id "MSTRG.161310"; transcript_id "MSTRG.161310.74"; exon_number "43";
chr6	StringTie	exon	33177662	33177706	1000	-	.	gene_id "MSTRG.161310"; transcript_id "MSTRG.161310.74"; exon_number "44";
chr6	StringTie	exon	33178132	33178185	1000	-	.	gene_id "MSTRG.161310"; transcript_id "MSTRG.161310.74"; exon_number "45";
chr6	StringTie	exon	33178308	33178352	1000	-	.	gene_id "MSTRG.161310"; transcript_id "MSTRG.161310.74"; exon_number "46";
chr6	StringTie	exon	33178435	33178488	1000	-	.	gene_id "MSTRG.161310"; transcript_id "MSTRG.161310.74"; exon_number "47";
chr6	StringTie	exon	33178679	33178732	1000	-	.	gene_id "MSTRG.161310"; transcript_id "MSTRG.161310.74"; exon_number "48";
chr6	StringTie	exon	33178920	33178973	1000	-	.	gene_id "MSTRG.161310"; transcript_id "MSTRG.161310.74"; exon_number "49";
chr6	StringTie	exon	33179073	33179126	1000	-	.	gene_id "MSTRG.161310"; transcript_id "MSTRG.161310.74"; exon_number "50";
chr6	StringTie	exon	33179231	33179284	1000	-	.	gene_id "MSTRG.161310"; transcript_id "MSTRG.161310.74"; exon_number "51";
chr6	StringTie	exon	33179431	33179487	1000	-	.	gene_id "MSTRG.161310"; transcript_id "MSTRG.161310.74"; exon_number "52";
chr6	StringTie	exon	33179719	33179805	1000	-	.	gene_id "MSTRG.161310"; transcript_id "MSTRG.161310.74"; exon_number "53";
chr6	StringTie	exon	33180258	33180332	1000	-	.	gene_id "MSTRG.161310"; transcript_id "MSTRG.161310.74"; exon_number "54";
chr6	StringTie	exon	33180668	33180730	1000	-	.	gene_id "MSTRG.161310"; transcript_id "MSTRG.161310.74"; exon_number "55";
chr6	StringTie	exon	33180964	33181005	1000	-	.	gene_id "MSTRG.161310"; transcript_id "MSTRG.161310.74"; exon_number "56";
chr6	StringTie	exon	33181111	33181170	1000	-	.	gene_id "MSTRG.161310"; transcript_id "MSTRG.161310.74"; exon_number "57";
chr6	StringTie	exon	33184145	33185054	1000	-	.	gene_id "MSTRG.161310"; transcript_id "MSTRG.161310.74"; exon_number "58";
chr6	StringTie	exon	33186627	33186818	1000	-	.	gene_id "MSTRG.161310"; transcript_id "MSTRG.161310.74"; exon_number "59";
chr6	StringTie	exon	33188362	33188524	1000	-	.	gene_id "MSTRG.161310"; transcript_id "MSTRG.161310.74"; exon_number "60";
chr6	StringTie	exon	33188978	33189188	1000	-	.	gene_id "MSTRG.161310"; transcript_id "MSTRG.161310.74"; exon_number "61";
chr6	StringTie	exon	33189320	33189469	1000	-	.	gene_id "MSTRG.161310"; transcript_id "MSTRG.161310.74"; exon_number "62";
chr6	StringTie	exon	33189645	33193219	1000	-	.	gene_id "MSTRG.161310"; transcript_id "MSTRG.161310.74"; exon_number "63";
chr6	StringTie	transcript	33162679	33192485	1000	-	.	gene_id "MSTRG.161310"; transcript_id "MSTRG.161310.75";
chr6	StringTie	exon	33162679	33163818	1000	-	.	gene_id "MSTRG.161310"; transcript_id "MSTRG.161310.75"; exon_number "1";
chr6	StringTie	exon	33164267	33164473	1000	-	.	gene_id "MSTRG.161310"; transcript_id "MSTRG.161310.75"; exon_number "2";
chr6	StringTie	exon	33164852	33164964	1000	-	.	gene_id "MSTRG.161310"; transcript_id "MSTRG.161310.75"; exon_number "3";
chr6	StringTie	exon	33165549	33165816	1000	-	.	gene_id "MSTRG.161310"; transcript_id "MSTRG.161310.75"; exon_number "4";
chr6	StringTie	exon	33165931	33165977	1000	-	.	gene_id "MSTRG.161310"; transcript_id "MSTRG.161310.75"; exon_number "5";
chr6	StringTie	exon	33166171	33166206	1000	-	.	gene_id "MSTRG.161310"; transcript_id "MSTRG.161310.75"; exon_number "6";
chr6	StringTie	exon	33166513	33166566	1000	-	.	gene_id "MSTRG.161310"; transcript_id "MSTRG.161310.75"; exon_number "7";
chr6	StringTie	exon	33166720	33166827	1000	-	.	gene_id "MSTRG.161310"; transcript_id "MSTRG.161310.75"; exon_number "8";
chr6	StringTie	exon	33167070	33167123	1000	-	.	gene_id "MSTRG.161310"; transcript_id "MSTRG.161310.75"; exon_number "9";
chr6	StringTie	exon	33167264	33167317	1000	-	.	gene_id "MSTRG.161310"; transcript_id "MSTRG.161310.75"; exon_number "10";
chr6	StringTie	exon	33167426	33167533	1000	-	.	gene_id "MSTRG.161310"; transcript_id "MSTRG.161310.75"; exon_number "11";
chr6	StringTie	exon	33167799	33167852	1000	-	.	gene_id "MSTRG.161310"; transcript_id "MSTRG.161310.75"; exon_number "12";
chr6	StringTie	exon	33168519	33168572	1000	-	.	gene_id "MSTRG.161310"; transcript_id "MSTRG.161310.75"; exon_number "13";
chr6	StringTie	exon	33168706	33168759	1000	-	.	gene_id "MSTRG.161310"; transcript_id "MSTRG.161310.75"; exon_number "14";
chr6	StringTie	exon	33168955	33169008	1000	-	.	gene_id "MSTRG.161310"; transcript_id "MSTRG.161310.75"; exon_number "15";
chr6	StringTie	exon	33169383	33169490	1000	-	.	gene_id "MSTRG.161310"; transcript_id "MSTRG.161310.75"; exon_number "16";
chr6	StringTie	exon	33169831	33169884	1000	-	.	gene_id "MSTRG.161310"; transcript_id "MSTRG.161310.75"; exon_number "17";
chr6	StringTie	exon	33170047	33170100	1000	-	.	gene_id "MSTRG.161310"; transcript_id "MSTRG.161310.75"; exon_number "18";
chr6	StringTie	exon	33170326	33170379	1000	-	.	gene_id "MSTRG.161310"; transcript_id "MSTRG.161310.75"; exon_number "19";
chr6	StringTie	exon	33170557	33170610	1000	-	.	gene_id "MSTRG.161310"; transcript_id "MSTRG.161310.75"; exon_number "20";
chr6	StringTie	exon	33170810	33170917	1000	-	.	gene_id "MSTRG.161310"; transcript_id "MSTRG.161310.75"; exon_number "21";
chr6	StringTie	exon	33171114	33171167	1000	-	.	gene_id "MSTRG.161310"; transcript_id "MSTRG.161310.75"; exon_number "22";
chr6	StringTie	exon	33171271	33171324	1000	-	.	gene_id "MSTRG.161310"; transcript_id "MSTRG.161310.75"; exon_number "23";
chr6	StringTie	exon	33171467	33171574	1000	-	.	gene_id "MSTRG.161310"; transcript_id "MSTRG.161310.75"; exon_number "24";
chr6	StringTie	exon	33171721	33171820	1000	-	.	gene_id "MSTRG.161310"; transcript_id "MSTRG.161310.75"; exon_number "25";
chr6	StringTie	exon	33172050	33172103	1000	-	.	gene_id "MSTRG.161310"; transcript_id "MSTRG.161310.75"; exon_number "26";
chr6	StringTie	exon	33172289	33172378	1000	-	.	gene_id "MSTRG.161310"; transcript_id "MSTRG.161310.75"; exon_number "27";
chr6	StringTie	exon	33172530	33172637	1000	-	.	gene_id "MSTRG.161310"; transcript_id "MSTRG.161310.75"; exon_number "28";
chr6	StringTie	exon	33173060	33173113	1000	-	.	gene_id "MSTRG.161310"; transcript_id "MSTRG.161310.75"; exon_number "29";
chr6	StringTie	exon	33173348	33173401	1000	-	.	gene_id "MSTRG.161310"; transcript_id "MSTRG.161310.75"; exon_number "30";
chr6	StringTie	exon	33173502	33173555	1000	-	.	gene_id "MSTRG.161310"; transcript_id "MSTRG.161310.75"; exon_number "31";
chr6	StringTie	exon	33173701	33173926	1000	-	.	gene_id "MSTRG.161310"; transcript_id "MSTRG.161310.75"; exon_number "32";
chr6	StringTie	exon	33174011	33174055	1000	-	.	gene_id "MSTRG.161310"; transcript_id "MSTRG.161310.75"; exon_number "33";
chr6	StringTie	exon	33174165	33174218	1000	-	.	gene_id "MSTRG.161310"; transcript_id "MSTRG.161310.75"; exon_number "34";
chr6	StringTie	exon	33174527	33174580	1000	-	.	gene_id "MSTRG.161310"; transcript_id "MSTRG.161310.75"; exon_number "35";
chr6	StringTie	exon	33175574	33175681	1000	-	.	gene_id "MSTRG.161310"; transcript_id "MSTRG.161310.75"; exon_number "36";
chr6	StringTie	exon	33175859	33176069	1000	-	.	gene_id "MSTRG.161310"; transcript_id "MSTRG.161310.75"; exon_number "37";
chr6	StringTie	exon	33176259	33176303	1000	-	.	gene_id "MSTRG.161310"; transcript_id "MSTRG.161310.75"; exon_number "38";
chr6	StringTie	exon	33176433	33176486	1000	-	.	gene_id "MSTRG.161310"; transcript_id "MSTRG.161310.75"; exon_number "39";
chr6	StringTie	exon	33176721	33176765	1000	-	.	gene_id "MSTRG.161310"; transcript_id "MSTRG.161310.75"; exon_number "40";
chr6	StringTie	exon	33176992	33177045	1000	-	.	gene_id "MSTRG.161310"; transcript_id "MSTRG.161310.75"; exon_number "41";
chr6	StringTie	exon	33177181	33177225	1000	-	.	gene_id "MSTRG.161310"; transcript_id "MSTRG.161310.75"; exon_number "42";
chr6	StringTie	exon	33177412	33177465	1000	-	.	gene_id "MSTRG.161310"; transcript_id "MSTRG.161310.75"; exon_number "43";
chr6	StringTie	exon	33177662	33177706	1000	-	.	gene_id "MSTRG.161310"; transcript_id "MSTRG.161310.75"; exon_number "44";
chr6	StringTie	exon	33178132	33178185	1000	-	.	gene_id "MSTRG.161310"; transcript_id "MSTRG.161310.75"; exon_number "45";
chr6	StringTie	exon	33178308	33178352	1000	-	.	gene_id "MSTRG.161310"; transcript_id "MSTRG.161310.75"; exon_number "46";
chr6	StringTie	exon	33178435	33178488	1000	-	.	gene_id "MSTRG.161310"; transcript_id "MSTRG.161310.75"; exon_number "47";
chr6	StringTie	exon	33178679	33178732	1000	-	.	gene_id "MSTRG.161310"; transcript_id "MSTRG.161310.75"; exon_number "48";
chr6	StringTie	exon	33178920	33178973	1000	-	.	gene_id "MSTRG.161310"; transcript_id "MSTRG.161310.75"; exon_number "49";
chr6	StringTie	exon	33179073	33179126	1000	-	.	gene_id "MSTRG.161310"; transcript_id "MSTRG.161310.75"; exon_number "50";
chr6	StringTie	exon	33179231	33179284	1000	-	.	gene_id "MSTRG.161310"; transcript_id "MSTRG.161310.75"; exon_number "51";
chr6	StringTie	exon	33179431	33179487	1000	-	.	gene_id "MSTRG.161310"; transcript_id "MSTRG.161310.75"; exon_number "52";
chr6	StringTie	exon	33179719	33179805	1000	-	.	gene_id "MSTRG.161310"; transcript_id "MSTRG.161310.75"; exon_number "53";
chr6	StringTie	exon	33180258	33180332	1000	-	.	gene_id "MSTRG.161310"; transcript_id "MSTRG.161310.75"; exon_number "54";
chr6	StringTie	exon	33180668	33180730	1000	-	.	gene_id "MSTRG.161310"; transcript_id "MSTRG.161310.75"; exon_number "55";
chr6	StringTie	exon	33180964	33181005	1000	-	.	gene_id "MSTRG.161310"; transcript_id "MSTRG.161310.75"; exon_number "56";
chr6	StringTie	exon	33181111	33181170	1000	-	.	gene_id "MSTRG.161310"; transcript_id "MSTRG.161310.75"; exon_number "57";
chr6	StringTie	exon	33184145	33185054	1000	-	.	gene_id "MSTRG.161310"; transcript_id "MSTRG.161310.75"; exon_number "58";
chr6	StringTie	exon	33185701	33185778	1000	-	.	gene_id "MSTRG.161310"; transcript_id "MSTRG.161310.75"; exon_number "59";
chr6	StringTie	exon	33186627	33186818	1000	-	.	gene_id "MSTRG.161310"; transcript_id "MSTRG.161310.75"; exon_number "60";
chr6	StringTie	exon	33188362	33188524	1000	-	.	gene_id "MSTRG.161310"; transcript_id "MSTRG.161310.75"; exon_number "61";
chr6	StringTie	exon	33188978	33189188	1000	-	.	gene_id "MSTRG.161310"; transcript_id "MSTRG.161310.75"; exon_number "62";
chr6	StringTie	exon	33189320	33189469	1000	-	.	gene_id "MSTRG.161310"; transcript_id "MSTRG.161310.75"; exon_number "63";
chr6	StringTie	exon	33191803	33192485	1000	-	.	gene_id "MSTRG.161310"; transcript_id "MSTRG.161310.75"; exon_number "64";
chr6	StringTie	transcript	33162679	33193219	1000	-	.	gene_id "MSTRG.161310"; transcript_id "MSTRG.161310.76";
chr6	StringTie	exon	33162679	33163818	1000	-	.	gene_id "MSTRG.161310"; transcript_id "MSTRG.161310.76"; exon_number "1";
chr6	StringTie	exon	33164267	33164473	1000	-	.	gene_id "MSTRG.161310"; transcript_id "MSTRG.161310.76"; exon_number "2";
chr6	StringTie	exon	33164852	33164964	1000	-	.	gene_id "MSTRG.161310"; transcript_id "MSTRG.161310.76"; exon_number "3";
chr6	StringTie	exon	33165549	33165816	1000	-	.	gene_id "MSTRG.161310"; transcript_id "MSTRG.161310.76"; exon_number "4";
chr6	StringTie	exon	33165931	33165984	1000	-	.	gene_id "MSTRG.161310"; transcript_id "MSTRG.161310.76"; exon_number "5";
chr6	StringTie	exon	33166171	33166206	1000	-	.	gene_id "MSTRG.161310"; transcript_id "MSTRG.161310.76"; exon_number "6";
chr6	StringTie	exon	33166513	33166566	1000	-	.	gene_id "MSTRG.161310"; transcript_id "MSTRG.161310.76"; exon_number "7";
chr6	StringTie	exon	33166720	33166827	1000	-	.	gene_id "MSTRG.161310"; transcript_id "MSTRG.161310.76"; exon_number "8";
chr6	StringTie	exon	33167070	33167123	1000	-	.	gene_id "MSTRG.161310"; transcript_id "MSTRG.161310.76"; exon_number "9";
chr6	StringTie	exon	33167264	33167317	1000	-	.	gene_id "MSTRG.161310"; transcript_id "MSTRG.161310.76"; exon_number "10";
chr6	StringTie	exon	33167426	33167533	1000	-	.	gene_id "MSTRG.161310"; transcript_id "MSTRG.161310.76"; exon_number "11";
chr6	StringTie	exon	33167799	33167852	1000	-	.	gene_id "MSTRG.161310"; transcript_id "MSTRG.161310.76"; exon_number "12";
chr6	StringTie	exon	33168519	33168572	1000	-	.	gene_id "MSTRG.161310"; transcript_id "MSTRG.161310.76"; exon_number "13";
chr6	StringTie	exon	33168706	33168759	1000	-	.	gene_id "MSTRG.161310"; transcript_id "MSTRG.161310.76"; exon_number "14";
chr6	StringTie	exon	33168955	33169008	1000	-	.	gene_id "MSTRG.161310"; transcript_id "MSTRG.161310.76"; exon_number "15";
chr6	StringTie	exon	33169383	33169490	1000	-	.	gene_id "MSTRG.161310"; transcript_id "MSTRG.161310.76"; exon_number "16";
chr6	StringTie	exon	33169831	33169884	1000	-	.	gene_id "MSTRG.161310"; transcript_id "MSTRG.161310.76"; exon_number "17";
chr6	StringTie	exon	33170047	33170100	1000	-	.	gene_id "MSTRG.161310"; transcript_id "MSTRG.161310.76"; exon_number "18";
chr6	StringTie	exon	33170326	33170379	1000	-	.	gene_id "MSTRG.161310"; transcript_id "MSTRG.161310.76"; exon_number "19";
chr6	StringTie	exon	33170557	33170610	1000	-	.	gene_id "MSTRG.161310"; transcript_id "MSTRG.161310.76"; exon_number "20";
chr6	StringTie	exon	33170810	33170917	1000	-	.	gene_id "MSTRG.161310"; transcript_id "MSTRG.161310.76"; exon_number "21";
chr6	StringTie	exon	33171114	33171167	1000	-	.	gene_id "MSTRG.161310"; transcript_id "MSTRG.161310.76"; exon_number "22";
chr6	StringTie	exon	33171271	33171324	1000	-	.	gene_id "MSTRG.161310"; transcript_id "MSTRG.161310.76"; exon_number "23";
chr6	StringTie	exon	33171467	33171574	1000	-	.	gene_id "MSTRG.161310"; transcript_id "MSTRG.161310.76"; exon_number "24";
chr6	StringTie	exon	33171713	33171820	1000	-	.	gene_id "MSTRG.161310"; transcript_id "MSTRG.161310.76"; exon_number "25";
chr6	StringTie	exon	33172050	33172103	1000	-	.	gene_id "MSTRG.161310"; transcript_id "MSTRG.161310.76"; exon_number "26";
chr6	StringTie	exon	33172289	33172378	1000	-	.	gene_id "MSTRG.161310"; transcript_id "MSTRG.161310.76"; exon_number "27";
chr6	StringTie	exon	33172530	33172637	1000	-	.	gene_id "MSTRG.161310"; transcript_id "MSTRG.161310.76"; exon_number "28";
chr6	StringTie	exon	33173060	33173113	1000	-	.	gene_id "MSTRG.161310"; transcript_id "MSTRG.161310.76"; exon_number "29";
chr6	StringTie	exon	33173348	33173401	1000	-	.	gene_id "MSTRG.161310"; transcript_id "MSTRG.161310.76"; exon_number "30";
chr6	StringTie	exon	33173502	33173555	1000	-	.	gene_id "MSTRG.161310"; transcript_id "MSTRG.161310.76"; exon_number "31";
chr6	StringTie	exon	33173701	33173745	1000	-	.	gene_id "MSTRG.161310"; transcript_id "MSTRG.161310.76"; exon_number "32";
chr6	StringTie	exon	33173873	33173926	1000	-	.	gene_id "MSTRG.161310"; transcript_id "MSTRG.161310.76"; exon_number "33";
chr6	StringTie	exon	33174011	33174055	1000	-	.	gene_id "MSTRG.161310"; transcript_id "MSTRG.161310.76"; exon_number "34";
chr6	StringTie	exon	33174165	33174218	1000	-	.	gene_id "MSTRG.161310"; transcript_id "MSTRG.161310.76"; exon_number "35";
chr6	StringTie	exon	33174527	33174580	1000	-	.	gene_id "MSTRG.161310"; transcript_id "MSTRG.161310.76"; exon_number "36";
chr6	StringTie	exon	33175574	33176069	1000	-	.	gene_id "MSTRG.161310"; transcript_id "MSTRG.161310.76"; exon_number "37";
chr6	StringTie	exon	33176259	33176303	1000	-	.	gene_id "MSTRG.161310"; transcript_id "MSTRG.161310.76"; exon_number "38";
chr6	StringTie	exon	33176433	33176486	1000	-	.	gene_id "MSTRG.161310"; transcript_id "MSTRG.161310.76"; exon_number "39";
chr6	StringTie	exon	33176721	33176765	1000	-	.	gene_id "MSTRG.161310"; transcript_id "MSTRG.161310.76"; exon_number "40";
chr6	StringTie	exon	33176992	33177045	1000	-	.	gene_id "MSTRG.161310"; transcript_id "MSTRG.161310.76"; exon_number "41";
chr6	StringTie	exon	33177181	33177225	1000	-	.	gene_id "MSTRG.161310"; transcript_id "MSTRG.161310.76"; exon_number "42";
chr6	StringTie	exon	33177412	33177465	1000	-	.	gene_id "MSTRG.161310"; transcript_id "MSTRG.161310.76"; exon_number "43";
chr6	StringTie	exon	33177662	33177706	1000	-	.	gene_id "MSTRG.161310"; transcript_id "MSTRG.161310.76"; exon_number "44";
chr6	StringTie	exon	33178132	33178185	1000	-	.	gene_id "MSTRG.161310"; transcript_id "MSTRG.161310.76"; exon_number "45";
chr6	StringTie	exon	33178308	33178352	1000	-	.	gene_id "MSTRG.161310"; transcript_id "MSTRG.161310.76"; exon_number "46";
chr6	StringTie	exon	33178435	33178488	1000	-	.	gene_id "MSTRG.161310"; transcript_id "MSTRG.161310.76"; exon_number "47";
chr6	StringTie	exon	33178679	33178732	1000	-	.	gene_id "MSTRG.161310"; transcript_id "MSTRG.161310.76"; exon_number "48";
chr6	StringTie	exon	33178920	33178973	1000	-	.	gene_id "MSTRG.161310"; transcript_id "MSTRG.161310.76"; exon_number "49";
chr6	StringTie	exon	33179073	33179126	1000	-	.	gene_id "MSTRG.161310"; transcript_id "MSTRG.161310.76"; exon_number "50";
chr6	StringTie	exon	33179231	33179284	1000	-	.	gene_id "MSTRG.161310"; transcript_id "MSTRG.161310.76"; exon_number "51";
chr6	StringTie	exon	33179431	33179487	1000	-	.	gene_id "MSTRG.161310"; transcript_id "MSTRG.161310.76"; exon_number "52";
chr6	StringTie	exon	33179719	33179805	1000	-	.	gene_id "MSTRG.161310"; transcript_id "MSTRG.161310.76"; exon_number "53";
chr6	StringTie	exon	33180258	33180332	1000	-	.	gene_id "MSTRG.161310"; transcript_id "MSTRG.161310.76"; exon_number "54";
chr6	StringTie	exon	33180668	33180730	1000	-	.	gene_id "MSTRG.161310"; transcript_id "MSTRG.161310.76"; exon_number "55";
chr6	StringTie	exon	33180964	33181005	1000	-	.	gene_id "MSTRG.161310"; transcript_id "MSTRG.161310.76"; exon_number "56";
chr6	StringTie	exon	33181111	33181170	1000	-	.	gene_id "MSTRG.161310"; transcript_id "MSTRG.161310.76"; exon_number "57";
chr6	StringTie	exon	33184145	33185054	1000	-	.	gene_id "MSTRG.161310"; transcript_id "MSTRG.161310.76"; exon_number "58";
chr6	StringTie	exon	33185701	33185778	1000	-	.	gene_id "MSTRG.161310"; transcript_id "MSTRG.161310.76"; exon_number "59";
chr6	StringTie	exon	33186627	33186818	1000	-	.	gene_id "MSTRG.161310"; transcript_id "MSTRG.161310.76"; exon_number "60";
chr6	StringTie	exon	33188362	33188524	1000	-	.	gene_id "MSTRG.161310"; transcript_id "MSTRG.161310.76"; exon_number "61";
chr6	StringTie	exon	33188982	33189188	1000	-	.	gene_id "MSTRG.161310"; transcript_id "MSTRG.161310.76"; exon_number "62";
chr6	StringTie	exon	33189320	33189469	1000	-	.	gene_id "MSTRG.161310"; transcript_id "MSTRG.161310.76"; exon_number "63";
chr6	StringTie	exon	33189645	33192306	1000	-	.	gene_id "MSTRG.161310"; transcript_id "MSTRG.161310.76"; exon_number "64";
chr6	StringTie	exon	33192583	33193219	1000	-	.	gene_id "MSTRG.161310"; transcript_id "MSTRG.161310.76"; exon_number "65";
chr6	StringTie	transcript	33162679	33200690	1000	-	.	gene_id "MSTRG.161310"; transcript_id "MSTRG.161310.77";
chr6	StringTie	exon	33162679	33163818	1000	-	.	gene_id "MSTRG.161310"; transcript_id "MSTRG.161310.77"; exon_number "1";
chr6	StringTie	exon	33164267	33164473	1000	-	.	gene_id "MSTRG.161310"; transcript_id "MSTRG.161310.77"; exon_number "2";
chr6	StringTie	exon	33164852	33164964	1000	-	.	gene_id "MSTRG.161310"; transcript_id "MSTRG.161310.77"; exon_number "3";
chr6	StringTie	exon	33165549	33165816	1000	-	.	gene_id "MSTRG.161310"; transcript_id "MSTRG.161310.77"; exon_number "4";
chr6	StringTie	exon	33165931	33165984	1000	-	.	gene_id "MSTRG.161310"; transcript_id "MSTRG.161310.77"; exon_number "5";
chr6	StringTie	exon	33166171	33166206	1000	-	.	gene_id "MSTRG.161310"; transcript_id "MSTRG.161310.77"; exon_number "6";
chr6	StringTie	exon	33166513	33166566	1000	-	.	gene_id "MSTRG.161310"; transcript_id "MSTRG.161310.77"; exon_number "7";
chr6	StringTie	exon	33166720	33166827	1000	-	.	gene_id "MSTRG.161310"; transcript_id "MSTRG.161310.77"; exon_number "8";
chr6	StringTie	exon	33167070	33167123	1000	-	.	gene_id "MSTRG.161310"; transcript_id "MSTRG.161310.77"; exon_number "9";
chr6	StringTie	exon	33167264	33167317	1000	-	.	gene_id "MSTRG.161310"; transcript_id "MSTRG.161310.77"; exon_number "10";
chr6	StringTie	exon	33167426	33167533	1000	-	.	gene_id "MSTRG.161310"; transcript_id "MSTRG.161310.77"; exon_number "11";
chr6	StringTie	exon	33167799	33167852	1000	-	.	gene_id "MSTRG.161310"; transcript_id "MSTRG.161310.77"; exon_number "12";
chr6	StringTie	exon	33168519	33168572	1000	-	.	gene_id "MSTRG.161310"; transcript_id "MSTRG.161310.77"; exon_number "13";
chr6	StringTie	exon	33168706	33168759	1000	-	.	gene_id "MSTRG.161310"; transcript_id "MSTRG.161310.77"; exon_number "14";
chr6	StringTie	exon	33168955	33169008	1000	-	.	gene_id "MSTRG.161310"; transcript_id "MSTRG.161310.77"; exon_number "15";
chr6	StringTie	exon	33169383	33169490	1000	-	.	gene_id "MSTRG.161310"; transcript_id "MSTRG.161310.77"; exon_number "16";
chr6	StringTie	exon	33169831	33169884	1000	-	.	gene_id "MSTRG.161310"; transcript_id "MSTRG.161310.77"; exon_number "17";
chr6	StringTie	exon	33170047	33170100	1000	-	.	gene_id "MSTRG.161310"; transcript_id "MSTRG.161310.77"; exon_number "18";
chr6	StringTie	exon	33170326	33170379	1000	-	.	gene_id "MSTRG.161310"; transcript_id "MSTRG.161310.77"; exon_number "19";
chr6	StringTie	exon	33170557	33170610	1000	-	.	gene_id "MSTRG.161310"; transcript_id "MSTRG.161310.77"; exon_number "20";
chr6	StringTie	exon	33170810	33170917	1000	-	.	gene_id "MSTRG.161310"; transcript_id "MSTRG.161310.77"; exon_number "21";
chr6	StringTie	exon	33171114	33171167	1000	-	.	gene_id "MSTRG.161310"; transcript_id "MSTRG.161310.77"; exon_number "22";
chr6	StringTie	exon	33171271	33171324	1000	-	.	gene_id "MSTRG.161310"; transcript_id "MSTRG.161310.77"; exon_number "23";
chr6	StringTie	exon	33171467	33171574	1000	-	.	gene_id "MSTRG.161310"; transcript_id "MSTRG.161310.77"; exon_number "24";
chr6	StringTie	exon	33171713	33171820	1000	-	.	gene_id "MSTRG.161310"; transcript_id "MSTRG.161310.77"; exon_number "25";
chr6	StringTie	exon	33172050	33172103	1000	-	.	gene_id "MSTRG.161310"; transcript_id "MSTRG.161310.77"; exon_number "26";
chr6	StringTie	exon	33172289	33172378	1000	-	.	gene_id "MSTRG.161310"; transcript_id "MSTRG.161310.77"; exon_number "27";
chr6	StringTie	exon	33172530	33172637	1000	-	.	gene_id "MSTRG.161310"; transcript_id "MSTRG.161310.77"; exon_number "28";
chr6	StringTie	exon	33173060	33173113	1000	-	.	gene_id "MSTRG.161310"; transcript_id "MSTRG.161310.77"; exon_number "29";
chr6	StringTie	exon	33173348	33173401	1000	-	.	gene_id "MSTRG.161310"; transcript_id "MSTRG.161310.77"; exon_number "30";
chr6	StringTie	exon	33173502	33173555	1000	-	.	gene_id "MSTRG.161310"; transcript_id "MSTRG.161310.77"; exon_number "31";
chr6	StringTie	exon	33173701	33173745	1000	-	.	gene_id "MSTRG.161310"; transcript_id "MSTRG.161310.77"; exon_number "32";
chr6	StringTie	exon	33173873	33173926	1000	-	.	gene_id "MSTRG.161310"; transcript_id "MSTRG.161310.77"; exon_number "33";
chr6	StringTie	exon	33174011	33174055	1000	-	.	gene_id "MSTRG.161310"; transcript_id "MSTRG.161310.77"; exon_number "34";
chr6	StringTie	exon	33174165	33174218	1000	-	.	gene_id "MSTRG.161310"; transcript_id "MSTRG.161310.77"; exon_number "35";
chr6	StringTie	exon	33174527	33174580	1000	-	.	gene_id "MSTRG.161310"; transcript_id "MSTRG.161310.77"; exon_number "36";
chr6	StringTie	exon	33175574	33175681	1000	-	.	gene_id "MSTRG.161310"; transcript_id "MSTRG.161310.77"; exon_number "37";
chr6	StringTie	exon	33176016	33176069	1000	-	.	gene_id "MSTRG.161310"; transcript_id "MSTRG.161310.77"; exon_number "38";
chr6	StringTie	exon	33176259	33176303	1000	-	.	gene_id "MSTRG.161310"; transcript_id "MSTRG.161310.77"; exon_number "39";
chr6	StringTie	exon	33176433	33176486	1000	-	.	gene_id "MSTRG.161310"; transcript_id "MSTRG.161310.77"; exon_number "40";
chr6	StringTie	exon	33176721	33176765	1000	-	.	gene_id "MSTRG.161310"; transcript_id "MSTRG.161310.77"; exon_number "41";
chr6	StringTie	exon	33176992	33177045	1000	-	.	gene_id "MSTRG.161310"; transcript_id "MSTRG.161310.77"; exon_number "42";
chr6	StringTie	exon	33177181	33177225	1000	-	.	gene_id "MSTRG.161310"; transcript_id "MSTRG.161310.77"; exon_number "43";
chr6	StringTie	exon	33177412	33177465	1000	-	.	gene_id "MSTRG.161310"; transcript_id "MSTRG.161310.77"; exon_number "44";
chr6	StringTie	exon	33177662	33177706	1000	-	.	gene_id "MSTRG.161310"; transcript_id "MSTRG.161310.77"; exon_number "45";
chr6	StringTie	exon	33178132	33178185	1000	-	.	gene_id "MSTRG.161310"; transcript_id "MSTRG.161310.77"; exon_number "46";
chr6	StringTie	exon	33178308	33178352	1000	-	.	gene_id "MSTRG.161310"; transcript_id "MSTRG.161310.77"; exon_number "47";
chr6	StringTie	exon	33178435	33178488	1000	-	.	gene_id "MSTRG.161310"; transcript_id "MSTRG.161310.77"; exon_number "48";
chr6	StringTie	exon	33178679	33178732	1000	-	.	gene_id "MSTRG.161310"; transcript_id "MSTRG.161310.77"; exon_number "49";
chr6	StringTie	exon	33178920	33178973	1000	-	.	gene_id "MSTRG.161310"; transcript_id "MSTRG.161310.77"; exon_number "50";
chr6	StringTie	exon	33179073	33179126	1000	-	.	gene_id "MSTRG.161310"; transcript_id "MSTRG.161310.77"; exon_number "51";
chr6	StringTie	exon	33179231	33179284	1000	-	.	gene_id "MSTRG.161310"; transcript_id "MSTRG.161310.77"; exon_number "52";
chr6	StringTie	exon	33179431	33179487	1000	-	.	gene_id "MSTRG.161310"; transcript_id "MSTRG.161310.77"; exon_number "53";
chr6	StringTie	exon	33179719	33179805	1000	-	.	gene_id "MSTRG.161310"; transcript_id "MSTRG.161310.77"; exon_number "54";
chr6	StringTie	exon	33180258	33180332	1000	-	.	gene_id "MSTRG.161310"; transcript_id "MSTRG.161310.77"; exon_number "55";
chr6	StringTie	exon	33180668	33180730	1000	-	.	gene_id "MSTRG.161310"; transcript_id "MSTRG.161310.77"; exon_number "56";
chr6	StringTie	exon	33180964	33181005	1000	-	.	gene_id "MSTRG.161310"; transcript_id "MSTRG.161310.77"; exon_number "57";
chr6	StringTie	exon	33181111	33181170	1000	-	.	gene_id "MSTRG.161310"; transcript_id "MSTRG.161310.77"; exon_number "58";
chr6	StringTie	exon	33183634	33183698	1000	-	.	gene_id "MSTRG.161310"; transcript_id "MSTRG.161310.77"; exon_number "59";
chr6	StringTie	exon	33184145	33184324	1000	-	.	gene_id "MSTRG.161310"; transcript_id "MSTRG.161310.77"; exon_number "60";
chr6	StringTie	exon	33184992	33185054	1000	-	.	gene_id "MSTRG.161310"; transcript_id "MSTRG.161310.77"; exon_number "61";
chr6	StringTie	exon	33185701	33185778	1000	-	.	gene_id "MSTRG.161310"; transcript_id "MSTRG.161310.77"; exon_number "62";
chr6	StringTie	exon	33186627	33186818	1000	-	.	gene_id "MSTRG.161310"; transcript_id "MSTRG.161310.77"; exon_number "63";
chr6	StringTie	exon	33188362	33188524	1000	-	.	gene_id "MSTRG.161310"; transcript_id "MSTRG.161310.77"; exon_number "64";
chr6	StringTie	exon	33188978	33189188	1000	-	.	gene_id "MSTRG.161310"; transcript_id "MSTRG.161310.77"; exon_number "65";
chr6	StringTie	exon	33189320	33189469	1000	-	.	gene_id "MSTRG.161310"; transcript_id "MSTRG.161310.77"; exon_number "66";
chr6	StringTie	exon	33193447	33194829	1000	-	.	gene_id "MSTRG.161310"; transcript_id "MSTRG.161310.77"; exon_number "67";
chr6	StringTie	exon	33194945	33195050	1000	-	.	gene_id "MSTRG.161310"; transcript_id "MSTRG.161310.77"; exon_number "68";
chr6	StringTie	exon	33195363	33195466	1000	-	.	gene_id "MSTRG.161310"; transcript_id "MSTRG.161310.77"; exon_number "69";
chr6	StringTie	exon	33195570	33196606	1000	-	.	gene_id "MSTRG.161310"; transcript_id "MSTRG.161310.77"; exon_number "70";
chr6	StringTie	exon	33197762	33197941	1000	-	.	gene_id "MSTRG.161310"; transcript_id "MSTRG.161310.77"; exon_number "71";
chr6	StringTie	exon	33198308	33198361	1000	-	.	gene_id "MSTRG.161310"; transcript_id "MSTRG.161310.77"; exon_number "72";
chr6	StringTie	exon	33199169	33199416	1000	-	.	gene_id "MSTRG.161310"; transcript_id "MSTRG.161310.77"; exon_number "73";
chr6	StringTie	exon	33200242	33200690	1000	-	.	gene_id "MSTRG.161310"; transcript_id "MSTRG.161310.77"; exon_number "74";
chr6	StringTie	transcript	33162681	33192489	1000	-	.	gene_id "MSTRG.161310"; transcript_id "MSTRG.161310.78";
chr6	StringTie	exon	33162681	33163818	1000	-	.	gene_id "MSTRG.161310"; transcript_id "MSTRG.161310.78"; exon_number "1";
chr6	StringTie	exon	33163896	33164045	1000	-	.	gene_id "MSTRG.161310"; transcript_id "MSTRG.161310.78"; exon_number "2";
chr6	StringTie	exon	33164267	33164473	1000	-	.	gene_id "MSTRG.161310"; transcript_id "MSTRG.161310.78"; exon_number "3";
chr6	StringTie	exon	33164852	33164964	1000	-	.	gene_id "MSTRG.161310"; transcript_id "MSTRG.161310.78"; exon_number "4";
chr6	StringTie	exon	33165549	33165816	1000	-	.	gene_id "MSTRG.161310"; transcript_id "MSTRG.161310.78"; exon_number "5";
chr6	StringTie	exon	33165931	33165984	1000	-	.	gene_id "MSTRG.161310"; transcript_id "MSTRG.161310.78"; exon_number "6";
chr6	StringTie	exon	33166171	33166206	1000	-	.	gene_id "MSTRG.161310"; transcript_id "MSTRG.161310.78"; exon_number "7";
chr6	StringTie	exon	33166513	33166566	1000	-	.	gene_id "MSTRG.161310"; transcript_id "MSTRG.161310.78"; exon_number "8";
chr6	StringTie	exon	33166720	33166827	1000	-	.	gene_id "MSTRG.161310"; transcript_id "MSTRG.161310.78"; exon_number "9";
chr6	StringTie	exon	33167070	33167123	1000	-	.	gene_id "MSTRG.161310"; transcript_id "MSTRG.161310.78"; exon_number "10";
chr6	StringTie	exon	33167264	33167317	1000	-	.	gene_id "MSTRG.161310"; transcript_id "MSTRG.161310.78"; exon_number "11";
chr6	StringTie	exon	33167426	33167533	1000	-	.	gene_id "MSTRG.161310"; transcript_id "MSTRG.161310.78"; exon_number "12";
chr6	StringTie	exon	33167799	33167852	1000	-	.	gene_id "MSTRG.161310"; transcript_id "MSTRG.161310.78"; exon_number "13";
chr6	StringTie	exon	33168519	33168572	1000	-	.	gene_id "MSTRG.161310"; transcript_id "MSTRG.161310.78"; exon_number "14";
chr6	StringTie	exon	33168706	33168759	1000	-	.	gene_id "MSTRG.161310"; transcript_id "MSTRG.161310.78"; exon_number "15";
chr6	StringTie	exon	33168955	33169008	1000	-	.	gene_id "MSTRG.161310"; transcript_id "MSTRG.161310.78"; exon_number "16";
chr6	StringTie	exon	33169383	33169490	1000	-	.	gene_id "MSTRG.161310"; transcript_id "MSTRG.161310.78"; exon_number "17";
chr6	StringTie	exon	33169831	33169884	1000	-	.	gene_id "MSTRG.161310"; transcript_id "MSTRG.161310.78"; exon_number "18";
chr6	StringTie	exon	33170047	33170100	1000	-	.	gene_id "MSTRG.161310"; transcript_id "MSTRG.161310.78"; exon_number "19";
chr6	StringTie	exon	33170326	33170379	1000	-	.	gene_id "MSTRG.161310"; transcript_id "MSTRG.161310.78"; exon_number "20";
chr6	StringTie	exon	33170557	33170610	1000	-	.	gene_id "MSTRG.161310"; transcript_id "MSTRG.161310.78"; exon_number "21";
chr6	StringTie	exon	33170810	33170917	1000	-	.	gene_id "MSTRG.161310"; transcript_id "MSTRG.161310.78"; exon_number "22";
chr6	StringTie	exon	33171114	33171167	1000	-	.	gene_id "MSTRG.161310"; transcript_id "MSTRG.161310.78"; exon_number "23";
chr6	StringTie	exon	33171271	33171324	1000	-	.	gene_id "MSTRG.161310"; transcript_id "MSTRG.161310.78"; exon_number "24";
chr6	StringTie	exon	33171467	33171574	1000	-	.	gene_id "MSTRG.161310"; transcript_id "MSTRG.161310.78"; exon_number "25";
chr6	StringTie	exon	33171721	33171820	1000	-	.	gene_id "MSTRG.161310"; transcript_id "MSTRG.161310.78"; exon_number "26";
chr6	StringTie	exon	33172050	33172103	1000	-	.	gene_id "MSTRG.161310"; transcript_id "MSTRG.161310.78"; exon_number "27";
chr6	StringTie	exon	33172289	33172378	1000	-	.	gene_id "MSTRG.161310"; transcript_id "MSTRG.161310.78"; exon_number "28";
chr6	StringTie	exon	33172530	33172637	1000	-	.	gene_id "MSTRG.161310"; transcript_id "MSTRG.161310.78"; exon_number "29";
chr6	StringTie	exon	33173060	33173113	1000	-	.	gene_id "MSTRG.161310"; transcript_id "MSTRG.161310.78"; exon_number "30";
chr6	StringTie	exon	33173348	33173401	1000	-	.	gene_id "MSTRG.161310"; transcript_id "MSTRG.161310.78"; exon_number "31";
chr6	StringTie	exon	33173502	33173555	1000	-	.	gene_id "MSTRG.161310"; transcript_id "MSTRG.161310.78"; exon_number "32";
chr6	StringTie	exon	33173701	33173745	1000	-	.	gene_id "MSTRG.161310"; transcript_id "MSTRG.161310.78"; exon_number "33";
chr6	StringTie	exon	33173873	33173926	1000	-	.	gene_id "MSTRG.161310"; transcript_id "MSTRG.161310.78"; exon_number "34";
chr6	StringTie	exon	33174011	33174055	1000	-	.	gene_id "MSTRG.161310"; transcript_id "MSTRG.161310.78"; exon_number "35";
chr6	StringTie	exon	33174165	33174218	1000	-	.	gene_id "MSTRG.161310"; transcript_id "MSTRG.161310.78"; exon_number "36";
chr6	StringTie	exon	33174527	33174580	1000	-	.	gene_id "MSTRG.161310"; transcript_id "MSTRG.161310.78"; exon_number "37";
chr6	StringTie	exon	33175574	33176069	1000	-	.	gene_id "MSTRG.161310"; transcript_id "MSTRG.161310.78"; exon_number "38";
chr6	StringTie	exon	33176259	33176303	1000	-	.	gene_id "MSTRG.161310"; transcript_id "MSTRG.161310.78"; exon_number "39";
chr6	StringTie	exon	33176433	33176486	1000	-	.	gene_id "MSTRG.161310"; transcript_id "MSTRG.161310.78"; exon_number "40";
chr6	StringTie	exon	33176721	33176765	1000	-	.	gene_id "MSTRG.161310"; transcript_id "MSTRG.161310.78"; exon_number "41";
chr6	StringTie	exon	33176992	33177045	1000	-	.	gene_id "MSTRG.161310"; transcript_id "MSTRG.161310.78"; exon_number "42";
chr6	StringTie	exon	33177181	33177225	1000	-	.	gene_id "MSTRG.161310"; transcript_id "MSTRG.161310.78"; exon_number "43";
chr6	StringTie	exon	33177412	33177465	1000	-	.	gene_id "MSTRG.161310"; transcript_id "MSTRG.161310.78"; exon_number "44";
chr6	StringTie	exon	33177662	33177706	1000	-	.	gene_id "MSTRG.161310"; transcript_id "MSTRG.161310.78"; exon_number "45";
chr6	StringTie	exon	33178132	33178185	1000	-	.	gene_id "MSTRG.161310"; transcript_id "MSTRG.161310.78"; exon_number "46";
chr6	StringTie	exon	33178308	33178352	1000	-	.	gene_id "MSTRG.161310"; transcript_id "MSTRG.161310.78"; exon_number "47";
chr6	StringTie	exon	33178435	33178488	1000	-	.	gene_id "MSTRG.161310"; transcript_id "MSTRG.161310.78"; exon_number "48";
chr6	StringTie	exon	33178679	33178732	1000	-	.	gene_id "MSTRG.161310"; transcript_id "MSTRG.161310.78"; exon_number "49";
chr6	StringTie	exon	33178920	33178973	1000	-	.	gene_id "MSTRG.161310"; transcript_id "MSTRG.161310.78"; exon_number "50";
chr6	StringTie	exon	33179073	33179126	1000	-	.	gene_id "MSTRG.161310"; transcript_id "MSTRG.161310.78"; exon_number "51";
chr6	StringTie	exon	33179231	33179284	1000	-	.	gene_id "MSTRG.161310"; transcript_id "MSTRG.161310.78"; exon_number "52";
chr6	StringTie	exon	33179431	33179487	1000	-	.	gene_id "MSTRG.161310"; transcript_id "MSTRG.161310.78"; exon_number "53";
chr6	StringTie	exon	33179719	33179805	1000	-	.	gene_id "MSTRG.161310"; transcript_id "MSTRG.161310.78"; exon_number "54";
chr6	StringTie	exon	33180258	33180332	1000	-	.	gene_id "MSTRG.161310"; transcript_id "MSTRG.161310.78"; exon_number "55";
chr6	StringTie	exon	33180668	33180730	1000	-	.	gene_id "MSTRG.161310"; transcript_id "MSTRG.161310.78"; exon_number "56";
chr6	StringTie	exon	33180964	33181005	1000	-	.	gene_id "MSTRG.161310"; transcript_id "MSTRG.161310.78"; exon_number "57";
chr6	StringTie	exon	33181111	33181170	1000	-	.	gene_id "MSTRG.161310"; transcript_id "MSTRG.161310.78"; exon_number "58";
chr6	StringTie	exon	33184145	33184293	1000	-	.	gene_id "MSTRG.161310"; transcript_id "MSTRG.161310.78"; exon_number "59";
chr6	StringTie	exon	33184992	33185054	1000	-	.	gene_id "MSTRG.161310"; transcript_id "MSTRG.161310.78"; exon_number "60";
chr6	StringTie	exon	33185701	33185778	1000	-	.	gene_id "MSTRG.161310"; transcript_id "MSTRG.161310.78"; exon_number "61";
chr6	StringTie	exon	33186627	33186818	1000	-	.	gene_id "MSTRG.161310"; transcript_id "MSTRG.161310.78"; exon_number "62";
chr6	StringTie	exon	33188362	33188524	1000	-	.	gene_id "MSTRG.161310"; transcript_id "MSTRG.161310.78"; exon_number "63";
chr6	StringTie	exon	33188978	33189188	1000	-	.	gene_id "MSTRG.161310"; transcript_id "MSTRG.161310.78"; exon_number "64";
chr6	StringTie	exon	33189320	33189469	1000	-	.	gene_id "MSTRG.161310"; transcript_id "MSTRG.161310.78"; exon_number "65";
chr6	StringTie	exon	33192159	33192489	1000	-	.	gene_id "MSTRG.161310"; transcript_id "MSTRG.161310.78"; exon_number "66";
chr6	StringTie	transcript	33162359	33193320	1000	-	.	gene_id "MSTRG.161310"; transcript_id "MSTRG.161310.8";
chr6	StringTie	exon	33162359	33163818	1000	-	.	gene_id "MSTRG.161310"; transcript_id "MSTRG.161310.8"; exon_number "1";
chr6	StringTie	exon	33164267	33164473	1000	-	.	gene_id "MSTRG.161310"; transcript_id "MSTRG.161310.8"; exon_number "2";
chr6	StringTie	exon	33164852	33164964	1000	-	.	gene_id "MSTRG.161310"; transcript_id "MSTRG.161310.8"; exon_number "3";
chr6	StringTie	exon	33165549	33165816	1000	-	.	gene_id "MSTRG.161310"; transcript_id "MSTRG.161310.8"; exon_number "4";
chr6	StringTie	exon	33165931	33165984	1000	-	.	gene_id "MSTRG.161310"; transcript_id "MSTRG.161310.8"; exon_number "5";
chr6	StringTie	exon	33166171	33166206	1000	-	.	gene_id "MSTRG.161310"; transcript_id "MSTRG.161310.8"; exon_number "6";
chr6	StringTie	exon	33166513	33166566	1000	-	.	gene_id "MSTRG.161310"; transcript_id "MSTRG.161310.8"; exon_number "7";
chr6	StringTie	exon	33166720	33166827	1000	-	.	gene_id "MSTRG.161310"; transcript_id "MSTRG.161310.8"; exon_number "8";
chr6	StringTie	exon	33167070	33167123	1000	-	.	gene_id "MSTRG.161310"; transcript_id "MSTRG.161310.8"; exon_number "9";
chr6	StringTie	exon	33167264	33167317	1000	-	.	gene_id "MSTRG.161310"; transcript_id "MSTRG.161310.8"; exon_number "10";
chr6	StringTie	exon	33167426	33167533	1000	-	.	gene_id "MSTRG.161310"; transcript_id "MSTRG.161310.8"; exon_number "11";
chr6	StringTie	exon	33167799	33167852	1000	-	.	gene_id "MSTRG.161310"; transcript_id "MSTRG.161310.8"; exon_number "12";
chr6	StringTie	exon	33168519	33168572	1000	-	.	gene_id "MSTRG.161310"; transcript_id "MSTRG.161310.8"; exon_number "13";
chr6	StringTie	exon	33168706	33168759	1000	-	.	gene_id "MSTRG.161310"; transcript_id "MSTRG.161310.8"; exon_number "14";
chr6	StringTie	exon	33168955	33169008	1000	-	.	gene_id "MSTRG.161310"; transcript_id "MSTRG.161310.8"; exon_number "15";
chr6	StringTie	exon	33169383	33169490	1000	-	.	gene_id "MSTRG.161310"; transcript_id "MSTRG.161310.8"; exon_number "16";
chr6	StringTie	exon	33169831	33169884	1000	-	.	gene_id "MSTRG.161310"; transcript_id "MSTRG.161310.8"; exon_number "17";
chr6	StringTie	exon	33170047	33170100	1000	-	.	gene_id "MSTRG.161310"; transcript_id "MSTRG.161310.8"; exon_number "18";
chr6	StringTie	exon	33170326	33170379	1000	-	.	gene_id "MSTRG.161310"; transcript_id "MSTRG.161310.8"; exon_number "19";
chr6	StringTie	exon	33170557	33170610	1000	-	.	gene_id "MSTRG.161310"; transcript_id "MSTRG.161310.8"; exon_number "20";
chr6	StringTie	exon	33170810	33170917	1000	-	.	gene_id "MSTRG.161310"; transcript_id "MSTRG.161310.8"; exon_number "21";
chr6	StringTie	exon	33171114	33171167	1000	-	.	gene_id "MSTRG.161310"; transcript_id "MSTRG.161310.8"; exon_number "22";
chr6	StringTie	exon	33171271	33171324	1000	-	.	gene_id "MSTRG.161310"; transcript_id "MSTRG.161310.8"; exon_number "23";
chr6	StringTie	exon	33171467	33171574	1000	-	.	gene_id "MSTRG.161310"; transcript_id "MSTRG.161310.8"; exon_number "24";
chr6	StringTie	exon	33171713	33171820	1000	-	.	gene_id "MSTRG.161310"; transcript_id "MSTRG.161310.8"; exon_number "25";
chr6	StringTie	exon	33172050	33172103	1000	-	.	gene_id "MSTRG.161310"; transcript_id "MSTRG.161310.8"; exon_number "26";
chr6	StringTie	exon	33172289	33172378	1000	-	.	gene_id "MSTRG.161310"; transcript_id "MSTRG.161310.8"; exon_number "27";
chr6	StringTie	exon	33172530	33172637	1000	-	.	gene_id "MSTRG.161310"; transcript_id "MSTRG.161310.8"; exon_number "28";
chr6	StringTie	exon	33173060	33173113	1000	-	.	gene_id "MSTRG.161310"; transcript_id "MSTRG.161310.8"; exon_number "29";
chr6	StringTie	exon	33173348	33173401	1000	-	.	gene_id "MSTRG.161310"; transcript_id "MSTRG.161310.8"; exon_number "30";
chr6	StringTie	exon	33173502	33173555	1000	-	.	gene_id "MSTRG.161310"; transcript_id "MSTRG.161310.8"; exon_number "31";
chr6	StringTie	exon	33173701	33173745	1000	-	.	gene_id "MSTRG.161310"; transcript_id "MSTRG.161310.8"; exon_number "32";
chr6	StringTie	exon	33173873	33173926	1000	-	.	gene_id "MSTRG.161310"; transcript_id "MSTRG.161310.8"; exon_number "33";
chr6	StringTie	exon	33174011	33174055	1000	-	.	gene_id "MSTRG.161310"; transcript_id "MSTRG.161310.8"; exon_number "34";
chr6	StringTie	exon	33174165	33174218	1000	-	.	gene_id "MSTRG.161310"; transcript_id "MSTRG.161310.8"; exon_number "35";
chr6	StringTie	exon	33174527	33174580	1000	-	.	gene_id "MSTRG.161310"; transcript_id "MSTRG.161310.8"; exon_number "36";
chr6	StringTie	exon	33175574	33175681	1000	-	.	gene_id "MSTRG.161310"; transcript_id "MSTRG.161310.8"; exon_number "37";
chr6	StringTie	exon	33176016	33176069	1000	-	.	gene_id "MSTRG.161310"; transcript_id "MSTRG.161310.8"; exon_number "38";
chr6	StringTie	exon	33176259	33176303	1000	-	.	gene_id "MSTRG.161310"; transcript_id "MSTRG.161310.8"; exon_number "39";
chr6	StringTie	exon	33176433	33176486	1000	-	.	gene_id "MSTRG.161310"; transcript_id "MSTRG.161310.8"; exon_number "40";
chr6	StringTie	exon	33176721	33176765	1000	-	.	gene_id "MSTRG.161310"; transcript_id "MSTRG.161310.8"; exon_number "41";
chr6	StringTie	exon	33176992	33177045	1000	-	.	gene_id "MSTRG.161310"; transcript_id "MSTRG.161310.8"; exon_number "42";
chr6	StringTie	exon	33177181	33177225	1000	-	.	gene_id "MSTRG.161310"; transcript_id "MSTRG.161310.8"; exon_number "43";
chr6	StringTie	exon	33177412	33177465	1000	-	.	gene_id "MSTRG.161310"; transcript_id "MSTRG.161310.8"; exon_number "44";
chr6	StringTie	exon	33177662	33177706	1000	-	.	gene_id "MSTRG.161310"; transcript_id "MSTRG.161310.8"; exon_number "45";
chr6	StringTie	exon	33178132	33178185	1000	-	.	gene_id "MSTRG.161310"; transcript_id "MSTRG.161310.8"; exon_number "46";
chr6	StringTie	exon	33178308	33178352	1000	-	.	gene_id "MSTRG.161310"; transcript_id "MSTRG.161310.8"; exon_number "47";
chr6	StringTie	exon	33178435	33178488	1000	-	.	gene_id "MSTRG.161310"; transcript_id "MSTRG.161310.8"; exon_number "48";
chr6	StringTie	exon	33178679	33178732	1000	-	.	gene_id "MSTRG.161310"; transcript_id "MSTRG.161310.8"; exon_number "49";
chr6	StringTie	exon	33178920	33178973	1000	-	.	gene_id "MSTRG.161310"; transcript_id "MSTRG.161310.8"; exon_number "50";
chr6	StringTie	exon	33179073	33179126	1000	-	.	gene_id "MSTRG.161310"; transcript_id "MSTRG.161310.8"; exon_number "51";
chr6	StringTie	exon	33179231	33179284	1000	-	.	gene_id "MSTRG.161310"; transcript_id "MSTRG.161310.8"; exon_number "52";
chr6	StringTie	exon	33179431	33179487	1000	-	.	gene_id "MSTRG.161310"; transcript_id "MSTRG.161310.8"; exon_number "53";
chr6	StringTie	exon	33179719	33179805	1000	-	.	gene_id "MSTRG.161310"; transcript_id "MSTRG.161310.8"; exon_number "54";
chr6	StringTie	exon	33180258	33180332	1000	-	.	gene_id "MSTRG.161310"; transcript_id "MSTRG.161310.8"; exon_number "55";
chr6	StringTie	exon	33180668	33180730	1000	-	.	gene_id "MSTRG.161310"; transcript_id "MSTRG.161310.8"; exon_number "56";
chr6	StringTie	exon	33180964	33181005	1000	-	.	gene_id "MSTRG.161310"; transcript_id "MSTRG.161310.8"; exon_number "57";
chr6	StringTie	exon	33181111	33181170	1000	-	.	gene_id "MSTRG.161310"; transcript_id "MSTRG.161310.8"; exon_number "58";
chr6	StringTie	exon	33184145	33184318	1000	-	.	gene_id "MSTRG.161310"; transcript_id "MSTRG.161310.8"; exon_number "59";
chr6	StringTie	exon	33184992	33185054	1000	-	.	gene_id "MSTRG.161310"; transcript_id "MSTRG.161310.8"; exon_number "60";
chr6	StringTie	exon	33186627	33186818	1000	-	.	gene_id "MSTRG.161310"; transcript_id "MSTRG.161310.8"; exon_number "61";
chr6	StringTie	exon	33188362	33188524	1000	-	.	gene_id "MSTRG.161310"; transcript_id "MSTRG.161310.8"; exon_number "62";
chr6	StringTie	exon	33188978	33189188	1000	-	.	gene_id "MSTRG.161310"; transcript_id "MSTRG.161310.8"; exon_number "63";
chr6	StringTie	exon	33189320	33189469	1000	-	.	gene_id "MSTRG.161310"; transcript_id "MSTRG.161310.8"; exon_number "64";
chr6	StringTie	exon	33192159	33192306	1000	-	.	gene_id "MSTRG.161310"; transcript_id "MSTRG.161310.8"; exon_number "65";
chr6	StringTie	exon	33192583	33193320	1000	-	.	gene_id "MSTRG.161310"; transcript_id "MSTRG.161310.8"; exon_number "66";
chr6	StringTie	transcript	33162682	33177957	1000	-	.	gene_id "MSTRG.161310"; transcript_id "MSTRG.161310.80";
chr6	StringTie	exon	33162682	33163818	1000	-	.	gene_id "MSTRG.161310"; transcript_id "MSTRG.161310.80"; exon_number "1";
chr6	StringTie	exon	33164267	33164473	1000	-	.	gene_id "MSTRG.161310"; transcript_id "MSTRG.161310.80"; exon_number "2";
chr6	StringTie	exon	33164852	33164964	1000	-	.	gene_id "MSTRG.161310"; transcript_id "MSTRG.161310.80"; exon_number "3";
chr6	StringTie	exon	33165549	33165816	1000	-	.	gene_id "MSTRG.161310"; transcript_id "MSTRG.161310.80"; exon_number "4";
chr6	StringTie	exon	33165931	33165984	1000	-	.	gene_id "MSTRG.161310"; transcript_id "MSTRG.161310.80"; exon_number "5";
chr6	StringTie	exon	33166171	33166206	1000	-	.	gene_id "MSTRG.161310"; transcript_id "MSTRG.161310.80"; exon_number "6";
chr6	StringTie	exon	33166513	33166566	1000	-	.	gene_id "MSTRG.161310"; transcript_id "MSTRG.161310.80"; exon_number "7";
chr6	StringTie	exon	33166720	33166827	1000	-	.	gene_id "MSTRG.161310"; transcript_id "MSTRG.161310.80"; exon_number "8";
chr6	StringTie	exon	33167070	33167123	1000	-	.	gene_id "MSTRG.161310"; transcript_id "MSTRG.161310.80"; exon_number "9";
chr6	StringTie	exon	33167264	33167317	1000	-	.	gene_id "MSTRG.161310"; transcript_id "MSTRG.161310.80"; exon_number "10";
chr6	StringTie	exon	33167426	33167533	1000	-	.	gene_id "MSTRG.161310"; transcript_id "MSTRG.161310.80"; exon_number "11";
chr6	StringTie	exon	33167799	33167852	1000	-	.	gene_id "MSTRG.161310"; transcript_id "MSTRG.161310.80"; exon_number "12";
chr6	StringTie	exon	33168519	33168572	1000	-	.	gene_id "MSTRG.161310"; transcript_id "MSTRG.161310.80"; exon_number "13";
chr6	StringTie	exon	33168706	33168759	1000	-	.	gene_id "MSTRG.161310"; transcript_id "MSTRG.161310.80"; exon_number "14";
chr6	StringTie	exon	33168955	33169008	1000	-	.	gene_id "MSTRG.161310"; transcript_id "MSTRG.161310.80"; exon_number "15";
chr6	StringTie	exon	33169383	33169490	1000	-	.	gene_id "MSTRG.161310"; transcript_id "MSTRG.161310.80"; exon_number "16";
chr6	StringTie	exon	33169831	33169884	1000	-	.	gene_id "MSTRG.161310"; transcript_id "MSTRG.161310.80"; exon_number "17";
chr6	StringTie	exon	33170047	33170100	1000	-	.	gene_id "MSTRG.161310"; transcript_id "MSTRG.161310.80"; exon_number "18";
chr6	StringTie	exon	33170326	33170379	1000	-	.	gene_id "MSTRG.161310"; transcript_id "MSTRG.161310.80"; exon_number "19";
chr6	StringTie	exon	33170557	33170610	1000	-	.	gene_id "MSTRG.161310"; transcript_id "MSTRG.161310.80"; exon_number "20";
chr6	StringTie	exon	33170810	33170917	1000	-	.	gene_id "MSTRG.161310"; transcript_id "MSTRG.161310.80"; exon_number "21";
chr6	StringTie	exon	33171114	33171167	1000	-	.	gene_id "MSTRG.161310"; transcript_id "MSTRG.161310.80"; exon_number "22";
chr6	StringTie	exon	33171271	33171324	1000	-	.	gene_id "MSTRG.161310"; transcript_id "MSTRG.161310.80"; exon_number "23";
chr6	StringTie	exon	33171467	33171574	1000	-	.	gene_id "MSTRG.161310"; transcript_id "MSTRG.161310.80"; exon_number "24";
chr6	StringTie	exon	33171713	33171820	1000	-	.	gene_id "MSTRG.161310"; transcript_id "MSTRG.161310.80"; exon_number "25";
chr6	StringTie	exon	33172050	33172103	1000	-	.	gene_id "MSTRG.161310"; transcript_id "MSTRG.161310.80"; exon_number "26";
chr6	StringTie	exon	33172289	33172378	1000	-	.	gene_id "MSTRG.161310"; transcript_id "MSTRG.161310.80"; exon_number "27";
chr6	StringTie	exon	33172530	33172633	1000	-	.	gene_id "MSTRG.161310"; transcript_id "MSTRG.161310.80"; exon_number "28";
chr6	StringTie	exon	33173056	33173113	1000	-	.	gene_id "MSTRG.161310"; transcript_id "MSTRG.161310.80"; exon_number "29";
chr6	StringTie	exon	33173348	33173401	1000	-	.	gene_id "MSTRG.161310"; transcript_id "MSTRG.161310.80"; exon_number "30";
chr6	StringTie	exon	33173502	33173555	1000	-	.	gene_id "MSTRG.161310"; transcript_id "MSTRG.161310.80"; exon_number "31";
chr6	StringTie	exon	33173701	33173745	1000	-	.	gene_id "MSTRG.161310"; transcript_id "MSTRG.161310.80"; exon_number "32";
chr6	StringTie	exon	33173873	33173926	1000	-	.	gene_id "MSTRG.161310"; transcript_id "MSTRG.161310.80"; exon_number "33";
chr6	StringTie	exon	33174011	33174055	1000	-	.	gene_id "MSTRG.161310"; transcript_id "MSTRG.161310.80"; exon_number "34";
chr6	StringTie	exon	33174165	33174218	1000	-	.	gene_id "MSTRG.161310"; transcript_id "MSTRG.161310.80"; exon_number "35";
chr6	StringTie	exon	33174527	33174580	1000	-	.	gene_id "MSTRG.161310"; transcript_id "MSTRG.161310.80"; exon_number "36";
chr6	StringTie	exon	33175574	33175681	1000	-	.	gene_id "MSTRG.161310"; transcript_id "MSTRG.161310.80"; exon_number "37";
chr6	StringTie	exon	33176016	33176069	1000	-	.	gene_id "MSTRG.161310"; transcript_id "MSTRG.161310.80"; exon_number "38";
chr6	StringTie	exon	33176259	33176303	1000	-	.	gene_id "MSTRG.161310"; transcript_id "MSTRG.161310.80"; exon_number "39";
chr6	StringTie	exon	33176433	33176486	1000	-	.	gene_id "MSTRG.161310"; transcript_id "MSTRG.161310.80"; exon_number "40";
chr6	StringTie	exon	33176721	33176765	1000	-	.	gene_id "MSTRG.161310"; transcript_id "MSTRG.161310.80"; exon_number "41";
chr6	StringTie	exon	33176992	33177045	1000	-	.	gene_id "MSTRG.161310"; transcript_id "MSTRG.161310.80"; exon_number "42";
chr6	StringTie	exon	33177181	33177225	1000	-	.	gene_id "MSTRG.161310"; transcript_id "MSTRG.161310.80"; exon_number "43";
chr6	StringTie	exon	33177412	33177465	1000	-	.	gene_id "MSTRG.161310"; transcript_id "MSTRG.161310.80"; exon_number "44";
chr6	StringTie	exon	33177662	33177957	1000	-	.	gene_id "MSTRG.161310"; transcript_id "MSTRG.161310.80"; exon_number "45";
chr6	StringTie	transcript	33162684	33192760	1000	-	.	gene_id "MSTRG.161310"; transcript_id "MSTRG.161310.81";
chr6	StringTie	exon	33162684	33163818	1000	-	.	gene_id "MSTRG.161310"; transcript_id "MSTRG.161310.81"; exon_number "1";
chr6	StringTie	exon	33164267	33164473	1000	-	.	gene_id "MSTRG.161310"; transcript_id "MSTRG.161310.81"; exon_number "2";
chr6	StringTie	exon	33164852	33164964	1000	-	.	gene_id "MSTRG.161310"; transcript_id "MSTRG.161310.81"; exon_number "3";
chr6	StringTie	exon	33165549	33165816	1000	-	.	gene_id "MSTRG.161310"; transcript_id "MSTRG.161310.81"; exon_number "4";
chr6	StringTie	exon	33165931	33165984	1000	-	.	gene_id "MSTRG.161310"; transcript_id "MSTRG.161310.81"; exon_number "5";
chr6	StringTie	exon	33166171	33166206	1000	-	.	gene_id "MSTRG.161310"; transcript_id "MSTRG.161310.81"; exon_number "6";
chr6	StringTie	exon	33166513	33166566	1000	-	.	gene_id "MSTRG.161310"; transcript_id "MSTRG.161310.81"; exon_number "7";
chr6	StringTie	exon	33166720	33166827	1000	-	.	gene_id "MSTRG.161310"; transcript_id "MSTRG.161310.81"; exon_number "8";
chr6	StringTie	exon	33167070	33167123	1000	-	.	gene_id "MSTRG.161310"; transcript_id "MSTRG.161310.81"; exon_number "9";
chr6	StringTie	exon	33167264	33167317	1000	-	.	gene_id "MSTRG.161310"; transcript_id "MSTRG.161310.81"; exon_number "10";
chr6	StringTie	exon	33167426	33167533	1000	-	.	gene_id "MSTRG.161310"; transcript_id "MSTRG.161310.81"; exon_number "11";
chr6	StringTie	exon	33167799	33167852	1000	-	.	gene_id "MSTRG.161310"; transcript_id "MSTRG.161310.81"; exon_number "12";
chr6	StringTie	exon	33168519	33168572	1000	-	.	gene_id "MSTRG.161310"; transcript_id "MSTRG.161310.81"; exon_number "13";
chr6	StringTie	exon	33168706	33168759	1000	-	.	gene_id "MSTRG.161310"; transcript_id "MSTRG.161310.81"; exon_number "14";
chr6	StringTie	exon	33168955	33169008	1000	-	.	gene_id "MSTRG.161310"; transcript_id "MSTRG.161310.81"; exon_number "15";
chr6	StringTie	exon	33169383	33169490	1000	-	.	gene_id "MSTRG.161310"; transcript_id "MSTRG.161310.81"; exon_number "16";
chr6	StringTie	exon	33169831	33169884	1000	-	.	gene_id "MSTRG.161310"; transcript_id "MSTRG.161310.81"; exon_number "17";
chr6	StringTie	exon	33170047	33170100	1000	-	.	gene_id "MSTRG.161310"; transcript_id "MSTRG.161310.81"; exon_number "18";
chr6	StringTie	exon	33170326	33170379	1000	-	.	gene_id "MSTRG.161310"; transcript_id "MSTRG.161310.81"; exon_number "19";
chr6	StringTie	exon	33170557	33170610	1000	-	.	gene_id "MSTRG.161310"; transcript_id "MSTRG.161310.81"; exon_number "20";
chr6	StringTie	exon	33170810	33170917	1000	-	.	gene_id "MSTRG.161310"; transcript_id "MSTRG.161310.81"; exon_number "21";
chr6	StringTie	exon	33171114	33171167	1000	-	.	gene_id "MSTRG.161310"; transcript_id "MSTRG.161310.81"; exon_number "22";
chr6	StringTie	exon	33171271	33171324	1000	-	.	gene_id "MSTRG.161310"; transcript_id "MSTRG.161310.81"; exon_number "23";
chr6	StringTie	exon	33171467	33171574	1000	-	.	gene_id "MSTRG.161310"; transcript_id "MSTRG.161310.81"; exon_number "24";
chr6	StringTie	exon	33171721	33171820	1000	-	.	gene_id "MSTRG.161310"; transcript_id "MSTRG.161310.81"; exon_number "25";
chr6	StringTie	exon	33172050	33172103	1000	-	.	gene_id "MSTRG.161310"; transcript_id "MSTRG.161310.81"; exon_number "26";
chr6	StringTie	exon	33172289	33172378	1000	-	.	gene_id "MSTRG.161310"; transcript_id "MSTRG.161310.81"; exon_number "27";
chr6	StringTie	exon	33172530	33172637	1000	-	.	gene_id "MSTRG.161310"; transcript_id "MSTRG.161310.81"; exon_number "28";
chr6	StringTie	exon	33173060	33173113	1000	-	.	gene_id "MSTRG.161310"; transcript_id "MSTRG.161310.81"; exon_number "29";
chr6	StringTie	exon	33173348	33173401	1000	-	.	gene_id "MSTRG.161310"; transcript_id "MSTRG.161310.81"; exon_number "30";
chr6	StringTie	exon	33173502	33173555	1000	-	.	gene_id "MSTRG.161310"; transcript_id "MSTRG.161310.81"; exon_number "31";
chr6	StringTie	exon	33173701	33173745	1000	-	.	gene_id "MSTRG.161310"; transcript_id "MSTRG.161310.81"; exon_number "32";
chr6	StringTie	exon	33173873	33173926	1000	-	.	gene_id "MSTRG.161310"; transcript_id "MSTRG.161310.81"; exon_number "33";
chr6	StringTie	exon	33174011	33174055	1000	-	.	gene_id "MSTRG.161310"; transcript_id "MSTRG.161310.81"; exon_number "34";
chr6	StringTie	exon	33174165	33174218	1000	-	.	gene_id "MSTRG.161310"; transcript_id "MSTRG.161310.81"; exon_number "35";
chr6	StringTie	exon	33174527	33174580	1000	-	.	gene_id "MSTRG.161310"; transcript_id "MSTRG.161310.81"; exon_number "36";
chr6	StringTie	exon	33175574	33175681	1000	-	.	gene_id "MSTRG.161310"; transcript_id "MSTRG.161310.81"; exon_number "37";
chr6	StringTie	exon	33176016	33176069	1000	-	.	gene_id "MSTRG.161310"; transcript_id "MSTRG.161310.81"; exon_number "38";
chr6	StringTie	exon	33176259	33176303	1000	-	.	gene_id "MSTRG.161310"; transcript_id "MSTRG.161310.81"; exon_number "39";
chr6	StringTie	exon	33176433	33176486	1000	-	.	gene_id "MSTRG.161310"; transcript_id "MSTRG.161310.81"; exon_number "40";
chr6	StringTie	exon	33176721	33176765	1000	-	.	gene_id "MSTRG.161310"; transcript_id "MSTRG.161310.81"; exon_number "41";
chr6	StringTie	exon	33176992	33177045	1000	-	.	gene_id "MSTRG.161310"; transcript_id "MSTRG.161310.81"; exon_number "42";
chr6	StringTie	exon	33177181	33177225	1000	-	.	gene_id "MSTRG.161310"; transcript_id "MSTRG.161310.81"; exon_number "43";
chr6	StringTie	exon	33177412	33177465	1000	-	.	gene_id "MSTRG.161310"; transcript_id "MSTRG.161310.81"; exon_number "44";
chr6	StringTie	exon	33177662	33177706	1000	-	.	gene_id "MSTRG.161310"; transcript_id "MSTRG.161310.81"; exon_number "45";
chr6	StringTie	exon	33178132	33178185	1000	-	.	gene_id "MSTRG.161310"; transcript_id "MSTRG.161310.81"; exon_number "46";
chr6	StringTie	exon	33178308	33178352	1000	-	.	gene_id "MSTRG.161310"; transcript_id "MSTRG.161310.81"; exon_number "47";
chr6	StringTie	exon	33178435	33178488	1000	-	.	gene_id "MSTRG.161310"; transcript_id "MSTRG.161310.81"; exon_number "48";
chr6	StringTie	exon	33178679	33178732	1000	-	.	gene_id "MSTRG.161310"; transcript_id "MSTRG.161310.81"; exon_number "49";
chr6	StringTie	exon	33178920	33178973	1000	-	.	gene_id "MSTRG.161310"; transcript_id "MSTRG.161310.81"; exon_number "50";
chr6	StringTie	exon	33179073	33179126	1000	-	.	gene_id "MSTRG.161310"; transcript_id "MSTRG.161310.81"; exon_number "51";
chr6	StringTie	exon	33179231	33179284	1000	-	.	gene_id "MSTRG.161310"; transcript_id "MSTRG.161310.81"; exon_number "52";
chr6	StringTie	exon	33179431	33179487	1000	-	.	gene_id "MSTRG.161310"; transcript_id "MSTRG.161310.81"; exon_number "53";
chr6	StringTie	exon	33179719	33179805	1000	-	.	gene_id "MSTRG.161310"; transcript_id "MSTRG.161310.81"; exon_number "54";
chr6	StringTie	exon	33180258	33180332	1000	-	.	gene_id "MSTRG.161310"; transcript_id "MSTRG.161310.81"; exon_number "55";
chr6	StringTie	exon	33180668	33180730	1000	-	.	gene_id "MSTRG.161310"; transcript_id "MSTRG.161310.81"; exon_number "56";
chr6	StringTie	exon	33180964	33181005	1000	-	.	gene_id "MSTRG.161310"; transcript_id "MSTRG.161310.81"; exon_number "57";
chr6	StringTie	exon	33181111	33181170	1000	-	.	gene_id "MSTRG.161310"; transcript_id "MSTRG.161310.81"; exon_number "58";
chr6	StringTie	exon	33183647	33183698	1000	-	.	gene_id "MSTRG.161310"; transcript_id "MSTRG.161310.81"; exon_number "59";
chr6	StringTie	exon	33184145	33184293	1000	-	.	gene_id "MSTRG.161310"; transcript_id "MSTRG.161310.81"; exon_number "60";
chr6	StringTie	exon	33184992	33185054	1000	-	.	gene_id "MSTRG.161310"; transcript_id "MSTRG.161310.81"; exon_number "61";
chr6	StringTie	exon	33185701	33185778	1000	-	.	gene_id "MSTRG.161310"; transcript_id "MSTRG.161310.81"; exon_number "62";
chr6	StringTie	exon	33186627	33186818	1000	-	.	gene_id "MSTRG.161310"; transcript_id "MSTRG.161310.81"; exon_number "63";
chr6	StringTie	exon	33188362	33188524	1000	-	.	gene_id "MSTRG.161310"; transcript_id "MSTRG.161310.81"; exon_number "64";
chr6	StringTie	exon	33188978	33189188	1000	-	.	gene_id "MSTRG.161310"; transcript_id "MSTRG.161310.81"; exon_number "65";
chr6	StringTie	exon	33189320	33189469	1000	-	.	gene_id "MSTRG.161310"; transcript_id "MSTRG.161310.81"; exon_number "66";
chr6	StringTie	exon	33192159	33192760	1000	-	.	gene_id "MSTRG.161310"; transcript_id "MSTRG.161310.81"; exon_number "67";
chr6	StringTie	transcript	33162684	33173416	1000	-	.	gene_id "MSTRG.161310"; transcript_id "MSTRG.161310.82";
chr6	StringTie	exon	33162684	33163818	1000	-	.	gene_id "MSTRG.161310"; transcript_id "MSTRG.161310.82"; exon_number "1";
chr6	StringTie	exon	33164267	33164473	1000	-	.	gene_id "MSTRG.161310"; transcript_id "MSTRG.161310.82"; exon_number "2";
chr6	StringTie	exon	33164852	33164964	1000	-	.	gene_id "MSTRG.161310"; transcript_id "MSTRG.161310.82"; exon_number "3";
chr6	StringTie	exon	33165549	33165816	1000	-	.	gene_id "MSTRG.161310"; transcript_id "MSTRG.161310.82"; exon_number "4";
chr6	StringTie	exon	33165931	33165984	1000	-	.	gene_id "MSTRG.161310"; transcript_id "MSTRG.161310.82"; exon_number "5";
chr6	StringTie	exon	33166171	33166206	1000	-	.	gene_id "MSTRG.161310"; transcript_id "MSTRG.161310.82"; exon_number "6";
chr6	StringTie	exon	33166513	33166566	1000	-	.	gene_id "MSTRG.161310"; transcript_id "MSTRG.161310.82"; exon_number "7";
chr6	StringTie	exon	33166720	33166773	1000	-	.	gene_id "MSTRG.161310"; transcript_id "MSTRG.161310.82"; exon_number "8";
chr6	StringTie	exon	33167070	33167123	1000	-	.	gene_id "MSTRG.161310"; transcript_id "MSTRG.161310.82"; exon_number "9";
chr6	StringTie	exon	33167264	33167317	1000	-	.	gene_id "MSTRG.161310"; transcript_id "MSTRG.161310.82"; exon_number "10";
chr6	StringTie	exon	33167426	33167533	1000	-	.	gene_id "MSTRG.161310"; transcript_id "MSTRG.161310.82"; exon_number "11";
chr6	StringTie	exon	33167799	33167852	1000	-	.	gene_id "MSTRG.161310"; transcript_id "MSTRG.161310.82"; exon_number "12";
chr6	StringTie	exon	33168519	33168572	1000	-	.	gene_id "MSTRG.161310"; transcript_id "MSTRG.161310.82"; exon_number "13";
chr6	StringTie	exon	33168706	33168759	1000	-	.	gene_id "MSTRG.161310"; transcript_id "MSTRG.161310.82"; exon_number "14";
chr6	StringTie	exon	33168955	33169008	1000	-	.	gene_id "MSTRG.161310"; transcript_id "MSTRG.161310.82"; exon_number "15";
chr6	StringTie	exon	33169383	33169490	1000	-	.	gene_id "MSTRG.161310"; transcript_id "MSTRG.161310.82"; exon_number "16";
chr6	StringTie	exon	33169831	33169884	1000	-	.	gene_id "MSTRG.161310"; transcript_id "MSTRG.161310.82"; exon_number "17";
chr6	StringTie	exon	33170047	33170100	1000	-	.	gene_id "MSTRG.161310"; transcript_id "MSTRG.161310.82"; exon_number "18";
chr6	StringTie	exon	33170326	33170379	1000	-	.	gene_id "MSTRG.161310"; transcript_id "MSTRG.161310.82"; exon_number "19";
chr6	StringTie	exon	33170557	33170610	1000	-	.	gene_id "MSTRG.161310"; transcript_id "MSTRG.161310.82"; exon_number "20";
chr6	StringTie	exon	33170810	33170917	1000	-	.	gene_id "MSTRG.161310"; transcript_id "MSTRG.161310.82"; exon_number "21";
chr6	StringTie	exon	33171114	33171167	1000	-	.	gene_id "MSTRG.161310"; transcript_id "MSTRG.161310.82"; exon_number "22";
chr6	StringTie	exon	33171271	33171324	1000	-	.	gene_id "MSTRG.161310"; transcript_id "MSTRG.161310.82"; exon_number "23";
chr6	StringTie	exon	33171467	33171574	1000	-	.	gene_id "MSTRG.161310"; transcript_id "MSTRG.161310.82"; exon_number "24";
chr6	StringTie	exon	33171721	33171820	1000	-	.	gene_id "MSTRG.161310"; transcript_id "MSTRG.161310.82"; exon_number "25";
chr6	StringTie	exon	33172050	33172103	1000	-	.	gene_id "MSTRG.161310"; transcript_id "MSTRG.161310.82"; exon_number "26";
chr6	StringTie	exon	33172289	33172378	1000	-	.	gene_id "MSTRG.161310"; transcript_id "MSTRG.161310.82"; exon_number "27";
chr6	StringTie	exon	33172530	33172637	1000	-	.	gene_id "MSTRG.161310"; transcript_id "MSTRG.161310.82"; exon_number "28";
chr6	StringTie	exon	33173060	33173113	1000	-	.	gene_id "MSTRG.161310"; transcript_id "MSTRG.161310.82"; exon_number "29";
chr6	StringTie	exon	33173348	33173416	1000	-	.	gene_id "MSTRG.161310"; transcript_id "MSTRG.161310.82"; exon_number "30";
chr6	StringTie	transcript	33162684	33192760	1000	-	.	gene_id "MSTRG.161310"; transcript_id "MSTRG.161310.83";
chr6	StringTie	exon	33162684	33163812	1000	-	.	gene_id "MSTRG.161310"; transcript_id "MSTRG.161310.83"; exon_number "1";
chr6	StringTie	exon	33164267	33164473	1000	-	.	gene_id "MSTRG.161310"; transcript_id "MSTRG.161310.83"; exon_number "2";
chr6	StringTie	exon	33164852	33164964	1000	-	.	gene_id "MSTRG.161310"; transcript_id "MSTRG.161310.83"; exon_number "3";
chr6	StringTie	exon	33165549	33165816	1000	-	.	gene_id "MSTRG.161310"; transcript_id "MSTRG.161310.83"; exon_number "4";
chr6	StringTie	exon	33165931	33165984	1000	-	.	gene_id "MSTRG.161310"; transcript_id "MSTRG.161310.83"; exon_number "5";
chr6	StringTie	exon	33166171	33166206	1000	-	.	gene_id "MSTRG.161310"; transcript_id "MSTRG.161310.83"; exon_number "6";
chr6	StringTie	exon	33166513	33166566	1000	-	.	gene_id "MSTRG.161310"; transcript_id "MSTRG.161310.83"; exon_number "7";
chr6	StringTie	exon	33166720	33166827	1000	-	.	gene_id "MSTRG.161310"; transcript_id "MSTRG.161310.83"; exon_number "8";
chr6	StringTie	exon	33167070	33167123	1000	-	.	gene_id "MSTRG.161310"; transcript_id "MSTRG.161310.83"; exon_number "9";
chr6	StringTie	exon	33167264	33167317	1000	-	.	gene_id "MSTRG.161310"; transcript_id "MSTRG.161310.83"; exon_number "10";
chr6	StringTie	exon	33167426	33167533	1000	-	.	gene_id "MSTRG.161310"; transcript_id "MSTRG.161310.83"; exon_number "11";
chr6	StringTie	exon	33167799	33167852	1000	-	.	gene_id "MSTRG.161310"; transcript_id "MSTRG.161310.83"; exon_number "12";
chr6	StringTie	exon	33168519	33168572	1000	-	.	gene_id "MSTRG.161310"; transcript_id "MSTRG.161310.83"; exon_number "13";
chr6	StringTie	exon	33168706	33168759	1000	-	.	gene_id "MSTRG.161310"; transcript_id "MSTRG.161310.83"; exon_number "14";
chr6	StringTie	exon	33168955	33169008	1000	-	.	gene_id "MSTRG.161310"; transcript_id "MSTRG.161310.83"; exon_number "15";
chr6	StringTie	exon	33169383	33169490	1000	-	.	gene_id "MSTRG.161310"; transcript_id "MSTRG.161310.83"; exon_number "16";
chr6	StringTie	exon	33169831	33169884	1000	-	.	gene_id "MSTRG.161310"; transcript_id "MSTRG.161310.83"; exon_number "17";
chr6	StringTie	exon	33170047	33170100	1000	-	.	gene_id "MSTRG.161310"; transcript_id "MSTRG.161310.83"; exon_number "18";
chr6	StringTie	exon	33170326	33170379	1000	-	.	gene_id "MSTRG.161310"; transcript_id "MSTRG.161310.83"; exon_number "19";
chr6	StringTie	exon	33170557	33170610	1000	-	.	gene_id "MSTRG.161310"; transcript_id "MSTRG.161310.83"; exon_number "20";
chr6	StringTie	exon	33170810	33170910	1000	-	.	gene_id "MSTRG.161310"; transcript_id "MSTRG.161310.83"; exon_number "21";
chr6	StringTie	exon	33171114	33171167	1000	-	.	gene_id "MSTRG.161310"; transcript_id "MSTRG.161310.83"; exon_number "22";
chr6	StringTie	exon	33171271	33171324	1000	-	.	gene_id "MSTRG.161310"; transcript_id "MSTRG.161310.83"; exon_number "23";
chr6	StringTie	exon	33171467	33171574	1000	-	.	gene_id "MSTRG.161310"; transcript_id "MSTRG.161310.83"; exon_number "24";
chr6	StringTie	exon	33171721	33171820	1000	-	.	gene_id "MSTRG.161310"; transcript_id "MSTRG.161310.83"; exon_number "25";
chr6	StringTie	exon	33172050	33172103	1000	-	.	gene_id "MSTRG.161310"; transcript_id "MSTRG.161310.83"; exon_number "26";
chr6	StringTie	exon	33172289	33172378	1000	-	.	gene_id "MSTRG.161310"; transcript_id "MSTRG.161310.83"; exon_number "27";
chr6	StringTie	exon	33172530	33172637	1000	-	.	gene_id "MSTRG.161310"; transcript_id "MSTRG.161310.83"; exon_number "28";
chr6	StringTie	exon	33173060	33173113	1000	-	.	gene_id "MSTRG.161310"; transcript_id "MSTRG.161310.83"; exon_number "29";
chr6	StringTie	exon	33173348	33173401	1000	-	.	gene_id "MSTRG.161310"; transcript_id "MSTRG.161310.83"; exon_number "30";
chr6	StringTie	exon	33173502	33173555	1000	-	.	gene_id "MSTRG.161310"; transcript_id "MSTRG.161310.83"; exon_number "31";
chr6	StringTie	exon	33173701	33173745	1000	-	.	gene_id "MSTRG.161310"; transcript_id "MSTRG.161310.83"; exon_number "32";
chr6	StringTie	exon	33173873	33173926	1000	-	.	gene_id "MSTRG.161310"; transcript_id "MSTRG.161310.83"; exon_number "33";
chr6	StringTie	exon	33174011	33174055	1000	-	.	gene_id "MSTRG.161310"; transcript_id "MSTRG.161310.83"; exon_number "34";
chr6	StringTie	exon	33174165	33174218	1000	-	.	gene_id "MSTRG.161310"; transcript_id "MSTRG.161310.83"; exon_number "35";
chr6	StringTie	exon	33174527	33174580	1000	-	.	gene_id "MSTRG.161310"; transcript_id "MSTRG.161310.83"; exon_number "36";
chr6	StringTie	exon	33175574	33176069	1000	-	.	gene_id "MSTRG.161310"; transcript_id "MSTRG.161310.83"; exon_number "37";
chr6	StringTie	exon	33176259	33176303	1000	-	.	gene_id "MSTRG.161310"; transcript_id "MSTRG.161310.83"; exon_number "38";
chr6	StringTie	exon	33176433	33176486	1000	-	.	gene_id "MSTRG.161310"; transcript_id "MSTRG.161310.83"; exon_number "39";
chr6	StringTie	exon	33176721	33176765	1000	-	.	gene_id "MSTRG.161310"; transcript_id "MSTRG.161310.83"; exon_number "40";
chr6	StringTie	exon	33176992	33177045	1000	-	.	gene_id "MSTRG.161310"; transcript_id "MSTRG.161310.83"; exon_number "41";
chr6	StringTie	exon	33177181	33177225	1000	-	.	gene_id "MSTRG.161310"; transcript_id "MSTRG.161310.83"; exon_number "42";
chr6	StringTie	exon	33177412	33177465	1000	-	.	gene_id "MSTRG.161310"; transcript_id "MSTRG.161310.83"; exon_number "43";
chr6	StringTie	exon	33177662	33177706	1000	-	.	gene_id "MSTRG.161310"; transcript_id "MSTRG.161310.83"; exon_number "44";
chr6	StringTie	exon	33178132	33178185	1000	-	.	gene_id "MSTRG.161310"; transcript_id "MSTRG.161310.83"; exon_number "45";
chr6	StringTie	exon	33178308	33178352	1000	-	.	gene_id "MSTRG.161310"; transcript_id "MSTRG.161310.83"; exon_number "46";
chr6	StringTie	exon	33178435	33178488	1000	-	.	gene_id "MSTRG.161310"; transcript_id "MSTRG.161310.83"; exon_number "47";
chr6	StringTie	exon	33178679	33178732	1000	-	.	gene_id "MSTRG.161310"; transcript_id "MSTRG.161310.83"; exon_number "48";
chr6	StringTie	exon	33178920	33178973	1000	-	.	gene_id "MSTRG.161310"; transcript_id "MSTRG.161310.83"; exon_number "49";
chr6	StringTie	exon	33179073	33179126	1000	-	.	gene_id "MSTRG.161310"; transcript_id "MSTRG.161310.83"; exon_number "50";
chr6	StringTie	exon	33179231	33179284	1000	-	.	gene_id "MSTRG.161310"; transcript_id "MSTRG.161310.83"; exon_number "51";
chr6	StringTie	exon	33179431	33179487	1000	-	.	gene_id "MSTRG.161310"; transcript_id "MSTRG.161310.83"; exon_number "52";
chr6	StringTie	exon	33179719	33179805	1000	-	.	gene_id "MSTRG.161310"; transcript_id "MSTRG.161310.83"; exon_number "53";
chr6	StringTie	exon	33180258	33180332	1000	-	.	gene_id "MSTRG.161310"; transcript_id "MSTRG.161310.83"; exon_number "54";
chr6	StringTie	exon	33180668	33180730	1000	-	.	gene_id "MSTRG.161310"; transcript_id "MSTRG.161310.83"; exon_number "55";
chr6	StringTie	exon	33180964	33181005	1000	-	.	gene_id "MSTRG.161310"; transcript_id "MSTRG.161310.83"; exon_number "56";
chr6	StringTie	exon	33181111	33181170	1000	-	.	gene_id "MSTRG.161310"; transcript_id "MSTRG.161310.83"; exon_number "57";
chr6	StringTie	exon	33183647	33183698	1000	-	.	gene_id "MSTRG.161310"; transcript_id "MSTRG.161310.83"; exon_number "58";
chr6	StringTie	exon	33184145	33184293	1000	-	.	gene_id "MSTRG.161310"; transcript_id "MSTRG.161310.83"; exon_number "59";
chr6	StringTie	exon	33184992	33185054	1000	-	.	gene_id "MSTRG.161310"; transcript_id "MSTRG.161310.83"; exon_number "60";
chr6	StringTie	exon	33186627	33186818	1000	-	.	gene_id "MSTRG.161310"; transcript_id "MSTRG.161310.83"; exon_number "61";
chr6	StringTie	exon	33188362	33188524	1000	-	.	gene_id "MSTRG.161310"; transcript_id "MSTRG.161310.83"; exon_number "62";
chr6	StringTie	exon	33188978	33189188	1000	-	.	gene_id "MSTRG.161310"; transcript_id "MSTRG.161310.83"; exon_number "63";
chr6	StringTie	exon	33189320	33189469	1000	-	.	gene_id "MSTRG.161310"; transcript_id "MSTRG.161310.83"; exon_number "64";
chr6	StringTie	exon	33192159	33192760	1000	-	.	gene_id "MSTRG.161310"; transcript_id "MSTRG.161310.83"; exon_number "65";
chr6	StringTie	transcript	33162684	33192760	1000	-	.	gene_id "MSTRG.161310"; transcript_id "MSTRG.161310.84";
chr6	StringTie	exon	33162684	33163818	1000	-	.	gene_id "MSTRG.161310"; transcript_id "MSTRG.161310.84"; exon_number "1";
chr6	StringTie	exon	33164267	33164473	1000	-	.	gene_id "MSTRG.161310"; transcript_id "MSTRG.161310.84"; exon_number "2";
chr6	StringTie	exon	33164852	33164964	1000	-	.	gene_id "MSTRG.161310"; transcript_id "MSTRG.161310.84"; exon_number "3";
chr6	StringTie	exon	33165549	33165816	1000	-	.	gene_id "MSTRG.161310"; transcript_id "MSTRG.161310.84"; exon_number "4";
chr6	StringTie	exon	33165931	33165984	1000	-	.	gene_id "MSTRG.161310"; transcript_id "MSTRG.161310.84"; exon_number "5";
chr6	StringTie	exon	33166171	33166206	1000	-	.	gene_id "MSTRG.161310"; transcript_id "MSTRG.161310.84"; exon_number "6";
chr6	StringTie	exon	33166513	33166566	1000	-	.	gene_id "MSTRG.161310"; transcript_id "MSTRG.161310.84"; exon_number "7";
chr6	StringTie	exon	33166720	33166827	1000	-	.	gene_id "MSTRG.161310"; transcript_id "MSTRG.161310.84"; exon_number "8";
chr6	StringTie	exon	33167070	33167123	1000	-	.	gene_id "MSTRG.161310"; transcript_id "MSTRG.161310.84"; exon_number "9";
chr6	StringTie	exon	33167264	33167317	1000	-	.	gene_id "MSTRG.161310"; transcript_id "MSTRG.161310.84"; exon_number "10";
chr6	StringTie	exon	33167426	33167533	1000	-	.	gene_id "MSTRG.161310"; transcript_id "MSTRG.161310.84"; exon_number "11";
chr6	StringTie	exon	33167799	33167852	1000	-	.	gene_id "MSTRG.161310"; transcript_id "MSTRG.161310.84"; exon_number "12";
chr6	StringTie	exon	33168519	33168572	1000	-	.	gene_id "MSTRG.161310"; transcript_id "MSTRG.161310.84"; exon_number "13";
chr6	StringTie	exon	33168706	33168759	1000	-	.	gene_id "MSTRG.161310"; transcript_id "MSTRG.161310.84"; exon_number "14";
chr6	StringTie	exon	33168955	33169008	1000	-	.	gene_id "MSTRG.161310"; transcript_id "MSTRG.161310.84"; exon_number "15";
chr6	StringTie	exon	33169383	33169490	1000	-	.	gene_id "MSTRG.161310"; transcript_id "MSTRG.161310.84"; exon_number "16";
chr6	StringTie	exon	33169831	33169884	1000	-	.	gene_id "MSTRG.161310"; transcript_id "MSTRG.161310.84"; exon_number "17";
chr6	StringTie	exon	33170047	33170100	1000	-	.	gene_id "MSTRG.161310"; transcript_id "MSTRG.161310.84"; exon_number "18";
chr6	StringTie	exon	33170326	33170379	1000	-	.	gene_id "MSTRG.161310"; transcript_id "MSTRG.161310.84"; exon_number "19";
chr6	StringTie	exon	33170557	33170610	1000	-	.	gene_id "MSTRG.161310"; transcript_id "MSTRG.161310.84"; exon_number "20";
chr6	StringTie	exon	33170810	33170910	1000	-	.	gene_id "MSTRG.161310"; transcript_id "MSTRG.161310.84"; exon_number "21";
chr6	StringTie	exon	33171114	33171167	1000	-	.	gene_id "MSTRG.161310"; transcript_id "MSTRG.161310.84"; exon_number "22";
chr6	StringTie	exon	33171271	33171324	1000	-	.	gene_id "MSTRG.161310"; transcript_id "MSTRG.161310.84"; exon_number "23";
chr6	StringTie	exon	33171467	33171574	1000	-	.	gene_id "MSTRG.161310"; transcript_id "MSTRG.161310.84"; exon_number "24";
chr6	StringTie	exon	33171721	33171820	1000	-	.	gene_id "MSTRG.161310"; transcript_id "MSTRG.161310.84"; exon_number "25";
chr6	StringTie	exon	33172050	33172103	1000	-	.	gene_id "MSTRG.161310"; transcript_id "MSTRG.161310.84"; exon_number "26";
chr6	StringTie	exon	33172289	33172378	1000	-	.	gene_id "MSTRG.161310"; transcript_id "MSTRG.161310.84"; exon_number "27";
chr6	StringTie	exon	33172530	33172637	1000	-	.	gene_id "MSTRG.161310"; transcript_id "MSTRG.161310.84"; exon_number "28";
chr6	StringTie	exon	33173060	33173113	1000	-	.	gene_id "MSTRG.161310"; transcript_id "MSTRG.161310.84"; exon_number "29";
chr6	StringTie	exon	33173348	33173401	1000	-	.	gene_id "MSTRG.161310"; transcript_id "MSTRG.161310.84"; exon_number "30";
chr6	StringTie	exon	33173502	33173555	1000	-	.	gene_id "MSTRG.161310"; transcript_id "MSTRG.161310.84"; exon_number "31";
chr6	StringTie	exon	33173701	33173745	1000	-	.	gene_id "MSTRG.161310"; transcript_id "MSTRG.161310.84"; exon_number "32";
chr6	StringTie	exon	33173873	33173926	1000	-	.	gene_id "MSTRG.161310"; transcript_id "MSTRG.161310.84"; exon_number "33";
chr6	StringTie	exon	33174011	33174055	1000	-	.	gene_id "MSTRG.161310"; transcript_id "MSTRG.161310.84"; exon_number "34";
chr6	StringTie	exon	33174165	33174218	1000	-	.	gene_id "MSTRG.161310"; transcript_id "MSTRG.161310.84"; exon_number "35";
chr6	StringTie	exon	33174527	33174580	1000	-	.	gene_id "MSTRG.161310"; transcript_id "MSTRG.161310.84"; exon_number "36";
chr6	StringTie	exon	33175574	33175921	1000	-	.	gene_id "MSTRG.161310"; transcript_id "MSTRG.161310.84"; exon_number "37";
chr6	StringTie	exon	33176016	33176069	1000	-	.	gene_id "MSTRG.161310"; transcript_id "MSTRG.161310.84"; exon_number "38";
chr6	StringTie	exon	33176259	33176303	1000	-	.	gene_id "MSTRG.161310"; transcript_id "MSTRG.161310.84"; exon_number "39";
chr6	StringTie	exon	33176433	33176486	1000	-	.	gene_id "MSTRG.161310"; transcript_id "MSTRG.161310.84"; exon_number "40";
chr6	StringTie	exon	33176721	33176765	1000	-	.	gene_id "MSTRG.161310"; transcript_id "MSTRG.161310.84"; exon_number "41";
chr6	StringTie	exon	33176992	33177045	1000	-	.	gene_id "MSTRG.161310"; transcript_id "MSTRG.161310.84"; exon_number "42";
chr6	StringTie	exon	33177181	33177225	1000	-	.	gene_id "MSTRG.161310"; transcript_id "MSTRG.161310.84"; exon_number "43";
chr6	StringTie	exon	33177412	33177465	1000	-	.	gene_id "MSTRG.161310"; transcript_id "MSTRG.161310.84"; exon_number "44";
chr6	StringTie	exon	33177662	33177706	1000	-	.	gene_id "MSTRG.161310"; transcript_id "MSTRG.161310.84"; exon_number "45";
chr6	StringTie	exon	33178132	33178185	1000	-	.	gene_id "MSTRG.161310"; transcript_id "MSTRG.161310.84"; exon_number "46";
chr6	StringTie	exon	33178308	33178352	1000	-	.	gene_id "MSTRG.161310"; transcript_id "MSTRG.161310.84"; exon_number "47";
chr6	StringTie	exon	33178435	33178488	1000	-	.	gene_id "MSTRG.161310"; transcript_id "MSTRG.161310.84"; exon_number "48";
chr6	StringTie	exon	33178679	33178732	1000	-	.	gene_id "MSTRG.161310"; transcript_id "MSTRG.161310.84"; exon_number "49";
chr6	StringTie	exon	33178920	33178973	1000	-	.	gene_id "MSTRG.161310"; transcript_id "MSTRG.161310.84"; exon_number "50";
chr6	StringTie	exon	33179073	33179126	1000	-	.	gene_id "MSTRG.161310"; transcript_id "MSTRG.161310.84"; exon_number "51";
chr6	StringTie	exon	33179231	33179284	1000	-	.	gene_id "MSTRG.161310"; transcript_id "MSTRG.161310.84"; exon_number "52";
chr6	StringTie	exon	33179431	33179487	1000	-	.	gene_id "MSTRG.161310"; transcript_id "MSTRG.161310.84"; exon_number "53";
chr6	StringTie	exon	33179719	33179805	1000	-	.	gene_id "MSTRG.161310"; transcript_id "MSTRG.161310.84"; exon_number "54";
chr6	StringTie	exon	33180258	33180332	1000	-	.	gene_id "MSTRG.161310"; transcript_id "MSTRG.161310.84"; exon_number "55";
chr6	StringTie	exon	33180668	33180730	1000	-	.	gene_id "MSTRG.161310"; transcript_id "MSTRG.161310.84"; exon_number "56";
chr6	StringTie	exon	33180964	33181005	1000	-	.	gene_id "MSTRG.161310"; transcript_id "MSTRG.161310.84"; exon_number "57";
chr6	StringTie	exon	33181111	33181170	1000	-	.	gene_id "MSTRG.161310"; transcript_id "MSTRG.161310.84"; exon_number "58";
chr6	StringTie	exon	33184145	33184324	1000	-	.	gene_id "MSTRG.161310"; transcript_id "MSTRG.161310.84"; exon_number "59";
chr6	StringTie	exon	33184992	33185054	1000	-	.	gene_id "MSTRG.161310"; transcript_id "MSTRG.161310.84"; exon_number "60";
chr6	StringTie	exon	33185284	33185778	1000	-	.	gene_id "MSTRG.161310"; transcript_id "MSTRG.161310.84"; exon_number "61";
chr6	StringTie	exon	33186627	33186818	1000	-	.	gene_id "MSTRG.161310"; transcript_id "MSTRG.161310.84"; exon_number "62";
chr6	StringTie	exon	33188362	33188524	1000	-	.	gene_id "MSTRG.161310"; transcript_id "MSTRG.161310.84"; exon_number "63";
chr6	StringTie	exon	33188978	33189188	1000	-	.	gene_id "MSTRG.161310"; transcript_id "MSTRG.161310.84"; exon_number "64";
chr6	StringTie	exon	33189320	33189469	1000	-	.	gene_id "MSTRG.161310"; transcript_id "MSTRG.161310.84"; exon_number "65";
chr6	StringTie	exon	33192159	33192760	1000	-	.	gene_id "MSTRG.161310"; transcript_id "MSTRG.161310.84"; exon_number "66";
chr6	StringTie	transcript	33162684	33192760	1000	-	.	gene_id "MSTRG.161310"; transcript_id "MSTRG.161310.85";
chr6	StringTie	exon	33162684	33163818	1000	-	.	gene_id "MSTRG.161310"; transcript_id "MSTRG.161310.85"; exon_number "1";
chr6	StringTie	exon	33164267	33164473	1000	-	.	gene_id "MSTRG.161310"; transcript_id "MSTRG.161310.85"; exon_number "2";
chr6	StringTie	exon	33164852	33164964	1000	-	.	gene_id "MSTRG.161310"; transcript_id "MSTRG.161310.85"; exon_number "3";
chr6	StringTie	exon	33165549	33165816	1000	-	.	gene_id "MSTRG.161310"; transcript_id "MSTRG.161310.85"; exon_number "4";
chr6	StringTie	exon	33165931	33165984	1000	-	.	gene_id "MSTRG.161310"; transcript_id "MSTRG.161310.85"; exon_number "5";
chr6	StringTie	exon	33166171	33166206	1000	-	.	gene_id "MSTRG.161310"; transcript_id "MSTRG.161310.85"; exon_number "6";
chr6	StringTie	exon	33166513	33166566	1000	-	.	gene_id "MSTRG.161310"; transcript_id "MSTRG.161310.85"; exon_number "7";
chr6	StringTie	exon	33166720	33166827	1000	-	.	gene_id "MSTRG.161310"; transcript_id "MSTRG.161310.85"; exon_number "8";
chr6	StringTie	exon	33167070	33167123	1000	-	.	gene_id "MSTRG.161310"; transcript_id "MSTRG.161310.85"; exon_number "9";
chr6	StringTie	exon	33167264	33167317	1000	-	.	gene_id "MSTRG.161310"; transcript_id "MSTRG.161310.85"; exon_number "10";
chr6	StringTie	exon	33167426	33167533	1000	-	.	gene_id "MSTRG.161310"; transcript_id "MSTRG.161310.85"; exon_number "11";
chr6	StringTie	exon	33167799	33167852	1000	-	.	gene_id "MSTRG.161310"; transcript_id "MSTRG.161310.85"; exon_number "12";
chr6	StringTie	exon	33168519	33168572	1000	-	.	gene_id "MSTRG.161310"; transcript_id "MSTRG.161310.85"; exon_number "13";
chr6	StringTie	exon	33168706	33168759	1000	-	.	gene_id "MSTRG.161310"; transcript_id "MSTRG.161310.85"; exon_number "14";
chr6	StringTie	exon	33168955	33169008	1000	-	.	gene_id "MSTRG.161310"; transcript_id "MSTRG.161310.85"; exon_number "15";
chr6	StringTie	exon	33169383	33169490	1000	-	.	gene_id "MSTRG.161310"; transcript_id "MSTRG.161310.85"; exon_number "16";
chr6	StringTie	exon	33169831	33169884	1000	-	.	gene_id "MSTRG.161310"; transcript_id "MSTRG.161310.85"; exon_number "17";
chr6	StringTie	exon	33170047	33170100	1000	-	.	gene_id "MSTRG.161310"; transcript_id "MSTRG.161310.85"; exon_number "18";
chr6	StringTie	exon	33170326	33170379	1000	-	.	gene_id "MSTRG.161310"; transcript_id "MSTRG.161310.85"; exon_number "19";
chr6	StringTie	exon	33170557	33170610	1000	-	.	gene_id "MSTRG.161310"; transcript_id "MSTRG.161310.85"; exon_number "20";
chr6	StringTie	exon	33170810	33170910	1000	-	.	gene_id "MSTRG.161310"; transcript_id "MSTRG.161310.85"; exon_number "21";
chr6	StringTie	exon	33171114	33171167	1000	-	.	gene_id "MSTRG.161310"; transcript_id "MSTRG.161310.85"; exon_number "22";
chr6	StringTie	exon	33171271	33171324	1000	-	.	gene_id "MSTRG.161310"; transcript_id "MSTRG.161310.85"; exon_number "23";
chr6	StringTie	exon	33171467	33171574	1000	-	.	gene_id "MSTRG.161310"; transcript_id "MSTRG.161310.85"; exon_number "24";
chr6	StringTie	exon	33171719	33171820	1000	-	.	gene_id "MSTRG.161310"; transcript_id "MSTRG.161310.85"; exon_number "25";
chr6	StringTie	exon	33172050	33172103	1000	-	.	gene_id "MSTRG.161310"; transcript_id "MSTRG.161310.85"; exon_number "26";
chr6	StringTie	exon	33172289	33172378	1000	-	.	gene_id "MSTRG.161310"; transcript_id "MSTRG.161310.85"; exon_number "27";
chr6	StringTie	exon	33172530	33172637	1000	-	.	gene_id "MSTRG.161310"; transcript_id "MSTRG.161310.85"; exon_number "28";
chr6	StringTie	exon	33173060	33173113	1000	-	.	gene_id "MSTRG.161310"; transcript_id "MSTRG.161310.85"; exon_number "29";
chr6	StringTie	exon	33173348	33173401	1000	-	.	gene_id "MSTRG.161310"; transcript_id "MSTRG.161310.85"; exon_number "30";
chr6	StringTie	exon	33173502	33173555	1000	-	.	gene_id "MSTRG.161310"; transcript_id "MSTRG.161310.85"; exon_number "31";
chr6	StringTie	exon	33173701	33173745	1000	-	.	gene_id "MSTRG.161310"; transcript_id "MSTRG.161310.85"; exon_number "32";
chr6	StringTie	exon	33173873	33173926	1000	-	.	gene_id "MSTRG.161310"; transcript_id "MSTRG.161310.85"; exon_number "33";
chr6	StringTie	exon	33174011	33174055	1000	-	.	gene_id "MSTRG.161310"; transcript_id "MSTRG.161310.85"; exon_number "34";
chr6	StringTie	exon	33174165	33174218	1000	-	.	gene_id "MSTRG.161310"; transcript_id "MSTRG.161310.85"; exon_number "35";
chr6	StringTie	exon	33174527	33174580	1000	-	.	gene_id "MSTRG.161310"; transcript_id "MSTRG.161310.85"; exon_number "36";
chr6	StringTie	exon	33175574	33176069	1000	-	.	gene_id "MSTRG.161310"; transcript_id "MSTRG.161310.85"; exon_number "37";
chr6	StringTie	exon	33176259	33176303	1000	-	.	gene_id "MSTRG.161310"; transcript_id "MSTRG.161310.85"; exon_number "38";
chr6	StringTie	exon	33176433	33176486	1000	-	.	gene_id "MSTRG.161310"; transcript_id "MSTRG.161310.85"; exon_number "39";
chr6	StringTie	exon	33176721	33176765	1000	-	.	gene_id "MSTRG.161310"; transcript_id "MSTRG.161310.85"; exon_number "40";
chr6	StringTie	exon	33176992	33177045	1000	-	.	gene_id "MSTRG.161310"; transcript_id "MSTRG.161310.85"; exon_number "41";
chr6	StringTie	exon	33177181	33177225	1000	-	.	gene_id "MSTRG.161310"; transcript_id "MSTRG.161310.85"; exon_number "42";
chr6	StringTie	exon	33177412	33177465	1000	-	.	gene_id "MSTRG.161310"; transcript_id "MSTRG.161310.85"; exon_number "43";
chr6	StringTie	exon	33177662	33177706	1000	-	.	gene_id "MSTRG.161310"; transcript_id "MSTRG.161310.85"; exon_number "44";
chr6	StringTie	exon	33178132	33178185	1000	-	.	gene_id "MSTRG.161310"; transcript_id "MSTRG.161310.85"; exon_number "45";
chr6	StringTie	exon	33178308	33178352	1000	-	.	gene_id "MSTRG.161310"; transcript_id "MSTRG.161310.85"; exon_number "46";
chr6	StringTie	exon	33178435	33178488	1000	-	.	gene_id "MSTRG.161310"; transcript_id "MSTRG.161310.85"; exon_number "47";
chr6	StringTie	exon	33178679	33178732	1000	-	.	gene_id "MSTRG.161310"; transcript_id "MSTRG.161310.85"; exon_number "48";
chr6	StringTie	exon	33178920	33178973	1000	-	.	gene_id "MSTRG.161310"; transcript_id "MSTRG.161310.85"; exon_number "49";
chr6	StringTie	exon	33179073	33179126	1000	-	.	gene_id "MSTRG.161310"; transcript_id "MSTRG.161310.85"; exon_number "50";
chr6	StringTie	exon	33179231	33179284	1000	-	.	gene_id "MSTRG.161310"; transcript_id "MSTRG.161310.85"; exon_number "51";
chr6	StringTie	exon	33179431	33179487	1000	-	.	gene_id "MSTRG.161310"; transcript_id "MSTRG.161310.85"; exon_number "52";
chr6	StringTie	exon	33179719	33179805	1000	-	.	gene_id "MSTRG.161310"; transcript_id "MSTRG.161310.85"; exon_number "53";
chr6	StringTie	exon	33180258	33180332	1000	-	.	gene_id "MSTRG.161310"; transcript_id "MSTRG.161310.85"; exon_number "54";
chr6	StringTie	exon	33180668	33180730	1000	-	.	gene_id "MSTRG.161310"; transcript_id "MSTRG.161310.85"; exon_number "55";
chr6	StringTie	exon	33180964	33181005	1000	-	.	gene_id "MSTRG.161310"; transcript_id "MSTRG.161310.85"; exon_number "56";
chr6	StringTie	exon	33181111	33181170	1000	-	.	gene_id "MSTRG.161310"; transcript_id "MSTRG.161310.85"; exon_number "57";
chr6	StringTie	exon	33183634	33183698	1000	-	.	gene_id "MSTRG.161310"; transcript_id "MSTRG.161310.85"; exon_number "58";
chr6	StringTie	exon	33184145	33184293	1000	-	.	gene_id "MSTRG.161310"; transcript_id "MSTRG.161310.85"; exon_number "59";
chr6	StringTie	exon	33184992	33185054	1000	-	.	gene_id "MSTRG.161310"; transcript_id "MSTRG.161310.85"; exon_number "60";
chr6	StringTie	exon	33185284	33185393	1000	-	.	gene_id "MSTRG.161310"; transcript_id "MSTRG.161310.85"; exon_number "61";
chr6	StringTie	exon	33185701	33185778	1000	-	.	gene_id "MSTRG.161310"; transcript_id "MSTRG.161310.85"; exon_number "62";
chr6	StringTie	exon	33186627	33186818	1000	-	.	gene_id "MSTRG.161310"; transcript_id "MSTRG.161310.85"; exon_number "63";
chr6	StringTie	exon	33188362	33188524	1000	-	.	gene_id "MSTRG.161310"; transcript_id "MSTRG.161310.85"; exon_number "64";
chr6	StringTie	exon	33188978	33189188	1000	-	.	gene_id "MSTRG.161310"; transcript_id "MSTRG.161310.85"; exon_number "65";
chr6	StringTie	exon	33189320	33189469	1000	-	.	gene_id "MSTRG.161310"; transcript_id "MSTRG.161310.85"; exon_number "66";
chr6	StringTie	exon	33192159	33192760	1000	-	.	gene_id "MSTRG.161310"; transcript_id "MSTRG.161310.85"; exon_number "67";
chr6	StringTie	transcript	33162685	33192474	1000	-	.	gene_id "MSTRG.161310"; transcript_id "MSTRG.161310.86";
chr6	StringTie	exon	33162685	33163818	1000	-	.	gene_id "MSTRG.161310"; transcript_id "MSTRG.161310.86"; exon_number "1";
chr6	StringTie	exon	33164267	33164473	1000	-	.	gene_id "MSTRG.161310"; transcript_id "MSTRG.161310.86"; exon_number "2";
chr6	StringTie	exon	33164852	33164964	1000	-	.	gene_id "MSTRG.161310"; transcript_id "MSTRG.161310.86"; exon_number "3";
chr6	StringTie	exon	33165549	33165816	1000	-	.	gene_id "MSTRG.161310"; transcript_id "MSTRG.161310.86"; exon_number "4";
chr6	StringTie	exon	33165931	33165984	1000	-	.	gene_id "MSTRG.161310"; transcript_id "MSTRG.161310.86"; exon_number "5";
chr6	StringTie	exon	33166171	33166206	1000	-	.	gene_id "MSTRG.161310"; transcript_id "MSTRG.161310.86"; exon_number "6";
chr6	StringTie	exon	33166513	33166566	1000	-	.	gene_id "MSTRG.161310"; transcript_id "MSTRG.161310.86"; exon_number "7";
chr6	StringTie	exon	33166720	33166827	1000	-	.	gene_id "MSTRG.161310"; transcript_id "MSTRG.161310.86"; exon_number "8";
chr6	StringTie	exon	33167070	33167123	1000	-	.	gene_id "MSTRG.161310"; transcript_id "MSTRG.161310.86"; exon_number "9";
chr6	StringTie	exon	33167264	33167317	1000	-	.	gene_id "MSTRG.161310"; transcript_id "MSTRG.161310.86"; exon_number "10";
chr6	StringTie	exon	33167426	33167533	1000	-	.	gene_id "MSTRG.161310"; transcript_id "MSTRG.161310.86"; exon_number "11";
chr6	StringTie	exon	33167799	33167852	1000	-	.	gene_id "MSTRG.161310"; transcript_id "MSTRG.161310.86"; exon_number "12";
chr6	StringTie	exon	33168519	33168572	1000	-	.	gene_id "MSTRG.161310"; transcript_id "MSTRG.161310.86"; exon_number "13";
chr6	StringTie	exon	33168706	33168759	1000	-	.	gene_id "MSTRG.161310"; transcript_id "MSTRG.161310.86"; exon_number "14";
chr6	StringTie	exon	33168955	33169008	1000	-	.	gene_id "MSTRG.161310"; transcript_id "MSTRG.161310.86"; exon_number "15";
chr6	StringTie	exon	33169383	33169490	1000	-	.	gene_id "MSTRG.161310"; transcript_id "MSTRG.161310.86"; exon_number "16";
chr6	StringTie	exon	33169831	33169884	1000	-	.	gene_id "MSTRG.161310"; transcript_id "MSTRG.161310.86"; exon_number "17";
chr6	StringTie	exon	33170047	33170100	1000	-	.	gene_id "MSTRG.161310"; transcript_id "MSTRG.161310.86"; exon_number "18";
chr6	StringTie	exon	33170326	33170379	1000	-	.	gene_id "MSTRG.161310"; transcript_id "MSTRG.161310.86"; exon_number "19";
chr6	StringTie	exon	33170557	33170610	1000	-	.	gene_id "MSTRG.161310"; transcript_id "MSTRG.161310.86"; exon_number "20";
chr6	StringTie	exon	33170810	33170917	1000	-	.	gene_id "MSTRG.161310"; transcript_id "MSTRG.161310.86"; exon_number "21";
chr6	StringTie	exon	33171114	33171167	1000	-	.	gene_id "MSTRG.161310"; transcript_id "MSTRG.161310.86"; exon_number "22";
chr6	StringTie	exon	33171271	33171324	1000	-	.	gene_id "MSTRG.161310"; transcript_id "MSTRG.161310.86"; exon_number "23";
chr6	StringTie	exon	33171467	33171574	1000	-	.	gene_id "MSTRG.161310"; transcript_id "MSTRG.161310.86"; exon_number "24";
chr6	StringTie	exon	33171713	33171820	1000	-	.	gene_id "MSTRG.161310"; transcript_id "MSTRG.161310.86"; exon_number "25";
chr6	StringTie	exon	33172050	33172103	1000	-	.	gene_id "MSTRG.161310"; transcript_id "MSTRG.161310.86"; exon_number "26";
chr6	StringTie	exon	33172289	33172378	1000	-	.	gene_id "MSTRG.161310"; transcript_id "MSTRG.161310.86"; exon_number "27";
chr6	StringTie	exon	33172530	33172637	1000	-	.	gene_id "MSTRG.161310"; transcript_id "MSTRG.161310.86"; exon_number "28";
chr6	StringTie	exon	33173060	33173113	1000	-	.	gene_id "MSTRG.161310"; transcript_id "MSTRG.161310.86"; exon_number "29";
chr6	StringTie	exon	33173348	33173401	1000	-	.	gene_id "MSTRG.161310"; transcript_id "MSTRG.161310.86"; exon_number "30";
chr6	StringTie	exon	33173502	33173555	1000	-	.	gene_id "MSTRG.161310"; transcript_id "MSTRG.161310.86"; exon_number "31";
chr6	StringTie	exon	33173701	33173745	1000	-	.	gene_id "MSTRG.161310"; transcript_id "MSTRG.161310.86"; exon_number "32";
chr6	StringTie	exon	33173873	33173926	1000	-	.	gene_id "MSTRG.161310"; transcript_id "MSTRG.161310.86"; exon_number "33";
chr6	StringTie	exon	33174011	33174055	1000	-	.	gene_id "MSTRG.161310"; transcript_id "MSTRG.161310.86"; exon_number "34";
chr6	StringTie	exon	33174165	33174218	1000	-	.	gene_id "MSTRG.161310"; transcript_id "MSTRG.161310.86"; exon_number "35";
chr6	StringTie	exon	33174527	33174580	1000	-	.	gene_id "MSTRG.161310"; transcript_id "MSTRG.161310.86"; exon_number "36";
chr6	StringTie	exon	33175574	33175681	1000	-	.	gene_id "MSTRG.161310"; transcript_id "MSTRG.161310.86"; exon_number "37";
chr6	StringTie	exon	33176016	33176069	1000	-	.	gene_id "MSTRG.161310"; transcript_id "MSTRG.161310.86"; exon_number "38";
chr6	StringTie	exon	33176259	33176303	1000	-	.	gene_id "MSTRG.161310"; transcript_id "MSTRG.161310.86"; exon_number "39";
chr6	StringTie	exon	33176433	33176486	1000	-	.	gene_id "MSTRG.161310"; transcript_id "MSTRG.161310.86"; exon_number "40";
chr6	StringTie	exon	33176721	33176765	1000	-	.	gene_id "MSTRG.161310"; transcript_id "MSTRG.161310.86"; exon_number "41";
chr6	StringTie	exon	33176992	33177045	1000	-	.	gene_id "MSTRG.161310"; transcript_id "MSTRG.161310.86"; exon_number "42";
chr6	StringTie	exon	33177181	33177225	1000	-	.	gene_id "MSTRG.161310"; transcript_id "MSTRG.161310.86"; exon_number "43";
chr6	StringTie	exon	33177412	33177465	1000	-	.	gene_id "MSTRG.161310"; transcript_id "MSTRG.161310.86"; exon_number "44";
chr6	StringTie	exon	33177662	33177706	1000	-	.	gene_id "MSTRG.161310"; transcript_id "MSTRG.161310.86"; exon_number "45";
chr6	StringTie	exon	33178132	33178185	1000	-	.	gene_id "MSTRG.161310"; transcript_id "MSTRG.161310.86"; exon_number "46";
chr6	StringTie	exon	33178308	33178352	1000	-	.	gene_id "MSTRG.161310"; transcript_id "MSTRG.161310.86"; exon_number "47";
chr6	StringTie	exon	33178435	33178488	1000	-	.	gene_id "MSTRG.161310"; transcript_id "MSTRG.161310.86"; exon_number "48";
chr6	StringTie	exon	33178679	33178732	1000	-	.	gene_id "MSTRG.161310"; transcript_id "MSTRG.161310.86"; exon_number "49";
chr6	StringTie	exon	33178920	33178973	1000	-	.	gene_id "MSTRG.161310"; transcript_id "MSTRG.161310.86"; exon_number "50";
chr6	StringTie	exon	33179073	33179126	1000	-	.	gene_id "MSTRG.161310"; transcript_id "MSTRG.161310.86"; exon_number "51";
chr6	StringTie	exon	33179231	33179284	1000	-	.	gene_id "MSTRG.161310"; transcript_id "MSTRG.161310.86"; exon_number "52";
chr6	StringTie	exon	33179431	33179487	1000	-	.	gene_id "MSTRG.161310"; transcript_id "MSTRG.161310.86"; exon_number "53";
chr6	StringTie	exon	33179719	33179805	1000	-	.	gene_id "MSTRG.161310"; transcript_id "MSTRG.161310.86"; exon_number "54";
chr6	StringTie	exon	33180258	33180332	1000	-	.	gene_id "MSTRG.161310"; transcript_id "MSTRG.161310.86"; exon_number "55";
chr6	StringTie	exon	33180668	33180730	1000	-	.	gene_id "MSTRG.161310"; transcript_id "MSTRG.161310.86"; exon_number "56";
chr6	StringTie	exon	33180964	33181005	1000	-	.	gene_id "MSTRG.161310"; transcript_id "MSTRG.161310.86"; exon_number "57";
chr6	StringTie	exon	33181111	33181170	1000	-	.	gene_id "MSTRG.161310"; transcript_id "MSTRG.161310.86"; exon_number "58";
chr6	StringTie	exon	33184145	33185054	1000	-	.	gene_id "MSTRG.161310"; transcript_id "MSTRG.161310.86"; exon_number "59";
chr6	StringTie	exon	33185701	33185778	1000	-	.	gene_id "MSTRG.161310"; transcript_id "MSTRG.161310.86"; exon_number "60";
chr6	StringTie	exon	33186627	33186818	1000	-	.	gene_id "MSTRG.161310"; transcript_id "MSTRG.161310.86"; exon_number "61";
chr6	StringTie	exon	33188362	33188524	1000	-	.	gene_id "MSTRG.161310"; transcript_id "MSTRG.161310.86"; exon_number "62";
chr6	StringTie	exon	33188978	33189188	1000	-	.	gene_id "MSTRG.161310"; transcript_id "MSTRG.161310.86"; exon_number "63";
chr6	StringTie	exon	33189320	33189469	1000	-	.	gene_id "MSTRG.161310"; transcript_id "MSTRG.161310.86"; exon_number "64";
chr6	StringTie	exon	33191990	33192474	1000	-	.	gene_id "MSTRG.161310"; transcript_id "MSTRG.161310.86"; exon_number "65";
chr6	StringTie	transcript	33162685	33192474	1000	-	.	gene_id "MSTRG.161310"; transcript_id "MSTRG.161310.87";
chr6	StringTie	exon	33162685	33163818	1000	-	.	gene_id "MSTRG.161310"; transcript_id "MSTRG.161310.87"; exon_number "1";
chr6	StringTie	exon	33164267	33164473	1000	-	.	gene_id "MSTRG.161310"; transcript_id "MSTRG.161310.87"; exon_number "2";
chr6	StringTie	exon	33164852	33164964	1000	-	.	gene_id "MSTRG.161310"; transcript_id "MSTRG.161310.87"; exon_number "3";
chr6	StringTie	exon	33165549	33165816	1000	-	.	gene_id "MSTRG.161310"; transcript_id "MSTRG.161310.87"; exon_number "4";
chr6	StringTie	exon	33165931	33165984	1000	-	.	gene_id "MSTRG.161310"; transcript_id "MSTRG.161310.87"; exon_number "5";
chr6	StringTie	exon	33166171	33166206	1000	-	.	gene_id "MSTRG.161310"; transcript_id "MSTRG.161310.87"; exon_number "6";
chr6	StringTie	exon	33166513	33166566	1000	-	.	gene_id "MSTRG.161310"; transcript_id "MSTRG.161310.87"; exon_number "7";
chr6	StringTie	exon	33166720	33166827	1000	-	.	gene_id "MSTRG.161310"; transcript_id "MSTRG.161310.87"; exon_number "8";
chr6	StringTie	exon	33167070	33167123	1000	-	.	gene_id "MSTRG.161310"; transcript_id "MSTRG.161310.87"; exon_number "9";
chr6	StringTie	exon	33167264	33167317	1000	-	.	gene_id "MSTRG.161310"; transcript_id "MSTRG.161310.87"; exon_number "10";
chr6	StringTie	exon	33167426	33167533	1000	-	.	gene_id "MSTRG.161310"; transcript_id "MSTRG.161310.87"; exon_number "11";
chr6	StringTie	exon	33167799	33167852	1000	-	.	gene_id "MSTRG.161310"; transcript_id "MSTRG.161310.87"; exon_number "12";
chr6	StringTie	exon	33168519	33168572	1000	-	.	gene_id "MSTRG.161310"; transcript_id "MSTRG.161310.87"; exon_number "13";
chr6	StringTie	exon	33168706	33168759	1000	-	.	gene_id "MSTRG.161310"; transcript_id "MSTRG.161310.87"; exon_number "14";
chr6	StringTie	exon	33168955	33169008	1000	-	.	gene_id "MSTRG.161310"; transcript_id "MSTRG.161310.87"; exon_number "15";
chr6	StringTie	exon	33169383	33169490	1000	-	.	gene_id "MSTRG.161310"; transcript_id "MSTRG.161310.87"; exon_number "16";
chr6	StringTie	exon	33169831	33169884	1000	-	.	gene_id "MSTRG.161310"; transcript_id "MSTRG.161310.87"; exon_number "17";
chr6	StringTie	exon	33170047	33170100	1000	-	.	gene_id "MSTRG.161310"; transcript_id "MSTRG.161310.87"; exon_number "18";
chr6	StringTie	exon	33170326	33170379	1000	-	.	gene_id "MSTRG.161310"; transcript_id "MSTRG.161310.87"; exon_number "19";
chr6	StringTie	exon	33170557	33170610	1000	-	.	gene_id "MSTRG.161310"; transcript_id "MSTRG.161310.87"; exon_number "20";
chr6	StringTie	exon	33170810	33170917	1000	-	.	gene_id "MSTRG.161310"; transcript_id "MSTRG.161310.87"; exon_number "21";
chr6	StringTie	exon	33171114	33171167	1000	-	.	gene_id "MSTRG.161310"; transcript_id "MSTRG.161310.87"; exon_number "22";
chr6	StringTie	exon	33171271	33171324	1000	-	.	gene_id "MSTRG.161310"; transcript_id "MSTRG.161310.87"; exon_number "23";
chr6	StringTie	exon	33171467	33171574	1000	-	.	gene_id "MSTRG.161310"; transcript_id "MSTRG.161310.87"; exon_number "24";
chr6	StringTie	exon	33171713	33171820	1000	-	.	gene_id "MSTRG.161310"; transcript_id "MSTRG.161310.87"; exon_number "25";
chr6	StringTie	exon	33172050	33172103	1000	-	.	gene_id "MSTRG.161310"; transcript_id "MSTRG.161310.87"; exon_number "26";
chr6	StringTie	exon	33172289	33172378	1000	-	.	gene_id "MSTRG.161310"; transcript_id "MSTRG.161310.87"; exon_number "27";
chr6	StringTie	exon	33172530	33172637	1000	-	.	gene_id "MSTRG.161310"; transcript_id "MSTRG.161310.87"; exon_number "28";
chr6	StringTie	exon	33173060	33173113	1000	-	.	gene_id "MSTRG.161310"; transcript_id "MSTRG.161310.87"; exon_number "29";
chr6	StringTie	exon	33173348	33173401	1000	-	.	gene_id "MSTRG.161310"; transcript_id "MSTRG.161310.87"; exon_number "30";
chr6	StringTie	exon	33173502	33173555	1000	-	.	gene_id "MSTRG.161310"; transcript_id "MSTRG.161310.87"; exon_number "31";
chr6	StringTie	exon	33173701	33173745	1000	-	.	gene_id "MSTRG.161310"; transcript_id "MSTRG.161310.87"; exon_number "32";
chr6	StringTie	exon	33173873	33173926	1000	-	.	gene_id "MSTRG.161310"; transcript_id "MSTRG.161310.87"; exon_number "33";
chr6	StringTie	exon	33174011	33174055	1000	-	.	gene_id "MSTRG.161310"; transcript_id "MSTRG.161310.87"; exon_number "34";
chr6	StringTie	exon	33174165	33174218	1000	-	.	gene_id "MSTRG.161310"; transcript_id "MSTRG.161310.87"; exon_number "35";
chr6	StringTie	exon	33174527	33174580	1000	-	.	gene_id "MSTRG.161310"; transcript_id "MSTRG.161310.87"; exon_number "36";
chr6	StringTie	exon	33175574	33175681	1000	-	.	gene_id "MSTRG.161310"; transcript_id "MSTRG.161310.87"; exon_number "37";
chr6	StringTie	exon	33176016	33176069	1000	-	.	gene_id "MSTRG.161310"; transcript_id "MSTRG.161310.87"; exon_number "38";
chr6	StringTie	exon	33176259	33176303	1000	-	.	gene_id "MSTRG.161310"; transcript_id "MSTRG.161310.87"; exon_number "39";
chr6	StringTie	exon	33176433	33176486	1000	-	.	gene_id "MSTRG.161310"; transcript_id "MSTRG.161310.87"; exon_number "40";
chr6	StringTie	exon	33176721	33176765	1000	-	.	gene_id "MSTRG.161310"; transcript_id "MSTRG.161310.87"; exon_number "41";
chr6	StringTie	exon	33176992	33177045	1000	-	.	gene_id "MSTRG.161310"; transcript_id "MSTRG.161310.87"; exon_number "42";
chr6	StringTie	exon	33177181	33177225	1000	-	.	gene_id "MSTRG.161310"; transcript_id "MSTRG.161310.87"; exon_number "43";
chr6	StringTie	exon	33177412	33177465	1000	-	.	gene_id "MSTRG.161310"; transcript_id "MSTRG.161310.87"; exon_number "44";
chr6	StringTie	exon	33177662	33177706	1000	-	.	gene_id "MSTRG.161310"; transcript_id "MSTRG.161310.87"; exon_number "45";
chr6	StringTie	exon	33178132	33178185	1000	-	.	gene_id "MSTRG.161310"; transcript_id "MSTRG.161310.87"; exon_number "46";
chr6	StringTie	exon	33178308	33178352	1000	-	.	gene_id "MSTRG.161310"; transcript_id "MSTRG.161310.87"; exon_number "47";
chr6	StringTie	exon	33178435	33178488	1000	-	.	gene_id "MSTRG.161310"; transcript_id "MSTRG.161310.87"; exon_number "48";
chr6	StringTie	exon	33178679	33178732	1000	-	.	gene_id "MSTRG.161310"; transcript_id "MSTRG.161310.87"; exon_number "49";
chr6	StringTie	exon	33178920	33178973	1000	-	.	gene_id "MSTRG.161310"; transcript_id "MSTRG.161310.87"; exon_number "50";
chr6	StringTie	exon	33179073	33179126	1000	-	.	gene_id "MSTRG.161310"; transcript_id "MSTRG.161310.87"; exon_number "51";
chr6	StringTie	exon	33179231	33179284	1000	-	.	gene_id "MSTRG.161310"; transcript_id "MSTRG.161310.87"; exon_number "52";
chr6	StringTie	exon	33179431	33179487	1000	-	.	gene_id "MSTRG.161310"; transcript_id "MSTRG.161310.87"; exon_number "53";
chr6	StringTie	exon	33179719	33179805	1000	-	.	gene_id "MSTRG.161310"; transcript_id "MSTRG.161310.87"; exon_number "54";
chr6	StringTie	exon	33180258	33180332	1000	-	.	gene_id "MSTRG.161310"; transcript_id "MSTRG.161310.87"; exon_number "55";
chr6	StringTie	exon	33180668	33180730	1000	-	.	gene_id "MSTRG.161310"; transcript_id "MSTRG.161310.87"; exon_number "56";
chr6	StringTie	exon	33180964	33181005	1000	-	.	gene_id "MSTRG.161310"; transcript_id "MSTRG.161310.87"; exon_number "57";
chr6	StringTie	exon	33181111	33181170	1000	-	.	gene_id "MSTRG.161310"; transcript_id "MSTRG.161310.87"; exon_number "58";
chr6	StringTie	exon	33183634	33183698	1000	-	.	gene_id "MSTRG.161310"; transcript_id "MSTRG.161310.87"; exon_number "59";
chr6	StringTie	exon	33184145	33185054	1000	-	.	gene_id "MSTRG.161310"; transcript_id "MSTRG.161310.87"; exon_number "60";
chr6	StringTie	exon	33186627	33186818	1000	-	.	gene_id "MSTRG.161310"; transcript_id "MSTRG.161310.87"; exon_number "61";
chr6	StringTie	exon	33188362	33188524	1000	-	.	gene_id "MSTRG.161310"; transcript_id "MSTRG.161310.87"; exon_number "62";
chr6	StringTie	exon	33188978	33189188	1000	-	.	gene_id "MSTRG.161310"; transcript_id "MSTRG.161310.87"; exon_number "63";
chr6	StringTie	exon	33189320	33189469	1000	-	.	gene_id "MSTRG.161310"; transcript_id "MSTRG.161310.87"; exon_number "64";
chr6	StringTie	exon	33191990	33192474	1000	-	.	gene_id "MSTRG.161310"; transcript_id "MSTRG.161310.87"; exon_number "65";
chr6	StringTie	transcript	33162685	33192474	1000	-	.	gene_id "MSTRG.161310"; transcript_id "MSTRG.161310.88";
chr6	StringTie	exon	33162685	33163818	1000	-	.	gene_id "MSTRG.161310"; transcript_id "MSTRG.161310.88"; exon_number "1";
chr6	StringTie	exon	33164267	33164473	1000	-	.	gene_id "MSTRG.161310"; transcript_id "MSTRG.161310.88"; exon_number "2";
chr6	StringTie	exon	33164852	33164964	1000	-	.	gene_id "MSTRG.161310"; transcript_id "MSTRG.161310.88"; exon_number "3";
chr6	StringTie	exon	33165549	33165816	1000	-	.	gene_id "MSTRG.161310"; transcript_id "MSTRG.161310.88"; exon_number "4";
chr6	StringTie	exon	33165931	33165984	1000	-	.	gene_id "MSTRG.161310"; transcript_id "MSTRG.161310.88"; exon_number "5";
chr6	StringTie	exon	33166171	33166206	1000	-	.	gene_id "MSTRG.161310"; transcript_id "MSTRG.161310.88"; exon_number "6";
chr6	StringTie	exon	33166513	33166566	1000	-	.	gene_id "MSTRG.161310"; transcript_id "MSTRG.161310.88"; exon_number "7";
chr6	StringTie	exon	33166720	33166827	1000	-	.	gene_id "MSTRG.161310"; transcript_id "MSTRG.161310.88"; exon_number "8";
chr6	StringTie	exon	33167070	33167123	1000	-	.	gene_id "MSTRG.161310"; transcript_id "MSTRG.161310.88"; exon_number "9";
chr6	StringTie	exon	33167264	33167317	1000	-	.	gene_id "MSTRG.161310"; transcript_id "MSTRG.161310.88"; exon_number "10";
chr6	StringTie	exon	33167426	33167533	1000	-	.	gene_id "MSTRG.161310"; transcript_id "MSTRG.161310.88"; exon_number "11";
chr6	StringTie	exon	33167799	33167852	1000	-	.	gene_id "MSTRG.161310"; transcript_id "MSTRG.161310.88"; exon_number "12";
chr6	StringTie	exon	33168519	33168572	1000	-	.	gene_id "MSTRG.161310"; transcript_id "MSTRG.161310.88"; exon_number "13";
chr6	StringTie	exon	33168706	33168759	1000	-	.	gene_id "MSTRG.161310"; transcript_id "MSTRG.161310.88"; exon_number "14";
chr6	StringTie	exon	33168955	33169008	1000	-	.	gene_id "MSTRG.161310"; transcript_id "MSTRG.161310.88"; exon_number "15";
chr6	StringTie	exon	33169383	33169490	1000	-	.	gene_id "MSTRG.161310"; transcript_id "MSTRG.161310.88"; exon_number "16";
chr6	StringTie	exon	33169831	33169884	1000	-	.	gene_id "MSTRG.161310"; transcript_id "MSTRG.161310.88"; exon_number "17";
chr6	StringTie	exon	33170047	33170100	1000	-	.	gene_id "MSTRG.161310"; transcript_id "MSTRG.161310.88"; exon_number "18";
chr6	StringTie	exon	33170326	33170379	1000	-	.	gene_id "MSTRG.161310"; transcript_id "MSTRG.161310.88"; exon_number "19";
chr6	StringTie	exon	33170557	33170610	1000	-	.	gene_id "MSTRG.161310"; transcript_id "MSTRG.161310.88"; exon_number "20";
chr6	StringTie	exon	33170810	33170917	1000	-	.	gene_id "MSTRG.161310"; transcript_id "MSTRG.161310.88"; exon_number "21";
chr6	StringTie	exon	33171114	33171167	1000	-	.	gene_id "MSTRG.161310"; transcript_id "MSTRG.161310.88"; exon_number "22";
chr6	StringTie	exon	33171271	33171324	1000	-	.	gene_id "MSTRG.161310"; transcript_id "MSTRG.161310.88"; exon_number "23";
chr6	StringTie	exon	33171467	33171574	1000	-	.	gene_id "MSTRG.161310"; transcript_id "MSTRG.161310.88"; exon_number "24";
chr6	StringTie	exon	33171713	33171820	1000	-	.	gene_id "MSTRG.161310"; transcript_id "MSTRG.161310.88"; exon_number "25";
chr6	StringTie	exon	33172050	33172103	1000	-	.	gene_id "MSTRG.161310"; transcript_id "MSTRG.161310.88"; exon_number "26";
chr6	StringTie	exon	33172289	33172378	1000	-	.	gene_id "MSTRG.161310"; transcript_id "MSTRG.161310.88"; exon_number "27";
chr6	StringTie	exon	33172530	33172637	1000	-	.	gene_id "MSTRG.161310"; transcript_id "MSTRG.161310.88"; exon_number "28";
chr6	StringTie	exon	33173060	33173113	1000	-	.	gene_id "MSTRG.161310"; transcript_id "MSTRG.161310.88"; exon_number "29";
chr6	StringTie	exon	33173348	33173401	1000	-	.	gene_id "MSTRG.161310"; transcript_id "MSTRG.161310.88"; exon_number "30";
chr6	StringTie	exon	33173502	33173555	1000	-	.	gene_id "MSTRG.161310"; transcript_id "MSTRG.161310.88"; exon_number "31";
chr6	StringTie	exon	33173701	33173745	1000	-	.	gene_id "MSTRG.161310"; transcript_id "MSTRG.161310.88"; exon_number "32";
chr6	StringTie	exon	33173873	33173926	1000	-	.	gene_id "MSTRG.161310"; transcript_id "MSTRG.161310.88"; exon_number "33";
chr6	StringTie	exon	33174011	33174055	1000	-	.	gene_id "MSTRG.161310"; transcript_id "MSTRG.161310.88"; exon_number "34";
chr6	StringTie	exon	33174165	33174218	1000	-	.	gene_id "MSTRG.161310"; transcript_id "MSTRG.161310.88"; exon_number "35";
chr6	StringTie	exon	33174527	33174580	1000	-	.	gene_id "MSTRG.161310"; transcript_id "MSTRG.161310.88"; exon_number "36";
chr6	StringTie	exon	33175574	33175681	1000	-	.	gene_id "MSTRG.161310"; transcript_id "MSTRG.161310.88"; exon_number "37";
chr6	StringTie	exon	33176016	33176069	1000	-	.	gene_id "MSTRG.161310"; transcript_id "MSTRG.161310.88"; exon_number "38";
chr6	StringTie	exon	33176259	33176303	1000	-	.	gene_id "MSTRG.161310"; transcript_id "MSTRG.161310.88"; exon_number "39";
chr6	StringTie	exon	33176433	33176486	1000	-	.	gene_id "MSTRG.161310"; transcript_id "MSTRG.161310.88"; exon_number "40";
chr6	StringTie	exon	33176721	33176765	1000	-	.	gene_id "MSTRG.161310"; transcript_id "MSTRG.161310.88"; exon_number "41";
chr6	StringTie	exon	33176992	33177045	1000	-	.	gene_id "MSTRG.161310"; transcript_id "MSTRG.161310.88"; exon_number "42";
chr6	StringTie	exon	33177181	33177225	1000	-	.	gene_id "MSTRG.161310"; transcript_id "MSTRG.161310.88"; exon_number "43";
chr6	StringTie	exon	33177412	33177465	1000	-	.	gene_id "MSTRG.161310"; transcript_id "MSTRG.161310.88"; exon_number "44";
chr6	StringTie	exon	33177662	33177706	1000	-	.	gene_id "MSTRG.161310"; transcript_id "MSTRG.161310.88"; exon_number "45";
chr6	StringTie	exon	33178132	33178185	1000	-	.	gene_id "MSTRG.161310"; transcript_id "MSTRG.161310.88"; exon_number "46";
chr6	StringTie	exon	33178308	33178352	1000	-	.	gene_id "MSTRG.161310"; transcript_id "MSTRG.161310.88"; exon_number "47";
chr6	StringTie	exon	33178435	33178488	1000	-	.	gene_id "MSTRG.161310"; transcript_id "MSTRG.161310.88"; exon_number "48";
chr6	StringTie	exon	33178679	33178732	1000	-	.	gene_id "MSTRG.161310"; transcript_id "MSTRG.161310.88"; exon_number "49";
chr6	StringTie	exon	33178920	33178973	1000	-	.	gene_id "MSTRG.161310"; transcript_id "MSTRG.161310.88"; exon_number "50";
chr6	StringTie	exon	33179073	33179126	1000	-	.	gene_id "MSTRG.161310"; transcript_id "MSTRG.161310.88"; exon_number "51";
chr6	StringTie	exon	33179231	33179284	1000	-	.	gene_id "MSTRG.161310"; transcript_id "MSTRG.161310.88"; exon_number "52";
chr6	StringTie	exon	33179431	33179487	1000	-	.	gene_id "MSTRG.161310"; transcript_id "MSTRG.161310.88"; exon_number "53";
chr6	StringTie	exon	33179719	33179805	1000	-	.	gene_id "MSTRG.161310"; transcript_id "MSTRG.161310.88"; exon_number "54";
chr6	StringTie	exon	33180258	33180332	1000	-	.	gene_id "MSTRG.161310"; transcript_id "MSTRG.161310.88"; exon_number "55";
chr6	StringTie	exon	33180668	33180730	1000	-	.	gene_id "MSTRG.161310"; transcript_id "MSTRG.161310.88"; exon_number "56";
chr6	StringTie	exon	33180964	33181005	1000	-	.	gene_id "MSTRG.161310"; transcript_id "MSTRG.161310.88"; exon_number "57";
chr6	StringTie	exon	33181111	33181170	1000	-	.	gene_id "MSTRG.161310"; transcript_id "MSTRG.161310.88"; exon_number "58";
chr6	StringTie	exon	33183634	33183698	1000	-	.	gene_id "MSTRG.161310"; transcript_id "MSTRG.161310.88"; exon_number "59";
chr6	StringTie	exon	33184145	33184293	1000	-	.	gene_id "MSTRG.161310"; transcript_id "MSTRG.161310.88"; exon_number "60";
chr6	StringTie	exon	33184992	33185054	1000	-	.	gene_id "MSTRG.161310"; transcript_id "MSTRG.161310.88"; exon_number "61";
chr6	StringTie	exon	33186627	33186818	1000	-	.	gene_id "MSTRG.161310"; transcript_id "MSTRG.161310.88"; exon_number "62";
chr6	StringTie	exon	33188362	33188524	1000	-	.	gene_id "MSTRG.161310"; transcript_id "MSTRG.161310.88"; exon_number "63";
chr6	StringTie	exon	33188978	33189188	1000	-	.	gene_id "MSTRG.161310"; transcript_id "MSTRG.161310.88"; exon_number "64";
chr6	StringTie	exon	33189320	33189469	1000	-	.	gene_id "MSTRG.161310"; transcript_id "MSTRG.161310.88"; exon_number "65";
chr6	StringTie	exon	33192159	33192474	1000	-	.	gene_id "MSTRG.161310"; transcript_id "MSTRG.161310.88"; exon_number "66";
chr6	StringTie	transcript	33162686	33177980	1000	-	.	gene_id "MSTRG.161310"; transcript_id "MSTRG.161310.89";
chr6	StringTie	exon	33162686	33163818	1000	-	.	gene_id "MSTRG.161310"; transcript_id "MSTRG.161310.89"; exon_number "1";
chr6	StringTie	exon	33164267	33164473	1000	-	.	gene_id "MSTRG.161310"; transcript_id "MSTRG.161310.89"; exon_number "2";
chr6	StringTie	exon	33164852	33164964	1000	-	.	gene_id "MSTRG.161310"; transcript_id "MSTRG.161310.89"; exon_number "3";
chr6	StringTie	exon	33165549	33165816	1000	-	.	gene_id "MSTRG.161310"; transcript_id "MSTRG.161310.89"; exon_number "4";
chr6	StringTie	exon	33165931	33165984	1000	-	.	gene_id "MSTRG.161310"; transcript_id "MSTRG.161310.89"; exon_number "5";
chr6	StringTie	exon	33166171	33166206	1000	-	.	gene_id "MSTRG.161310"; transcript_id "MSTRG.161310.89"; exon_number "6";
chr6	StringTie	exon	33166513	33166566	1000	-	.	gene_id "MSTRG.161310"; transcript_id "MSTRG.161310.89"; exon_number "7";
chr6	StringTie	exon	33166720	33166827	1000	-	.	gene_id "MSTRG.161310"; transcript_id "MSTRG.161310.89"; exon_number "8";
chr6	StringTie	exon	33167070	33167123	1000	-	.	gene_id "MSTRG.161310"; transcript_id "MSTRG.161310.89"; exon_number "9";
chr6	StringTie	exon	33167264	33167317	1000	-	.	gene_id "MSTRG.161310"; transcript_id "MSTRG.161310.89"; exon_number "10";
chr6	StringTie	exon	33167426	33167533	1000	-	.	gene_id "MSTRG.161310"; transcript_id "MSTRG.161310.89"; exon_number "11";
chr6	StringTie	exon	33167799	33167852	1000	-	.	gene_id "MSTRG.161310"; transcript_id "MSTRG.161310.89"; exon_number "12";
chr6	StringTie	exon	33168519	33168572	1000	-	.	gene_id "MSTRG.161310"; transcript_id "MSTRG.161310.89"; exon_number "13";
chr6	StringTie	exon	33168706	33168759	1000	-	.	gene_id "MSTRG.161310"; transcript_id "MSTRG.161310.89"; exon_number "14";
chr6	StringTie	exon	33168955	33169008	1000	-	.	gene_id "MSTRG.161310"; transcript_id "MSTRG.161310.89"; exon_number "15";
chr6	StringTie	exon	33169383	33169490	1000	-	.	gene_id "MSTRG.161310"; transcript_id "MSTRG.161310.89"; exon_number "16";
chr6	StringTie	exon	33169831	33169884	1000	-	.	gene_id "MSTRG.161310"; transcript_id "MSTRG.161310.89"; exon_number "17";
chr6	StringTie	exon	33170047	33170100	1000	-	.	gene_id "MSTRG.161310"; transcript_id "MSTRG.161310.89"; exon_number "18";
chr6	StringTie	exon	33170326	33170379	1000	-	.	gene_id "MSTRG.161310"; transcript_id "MSTRG.161310.89"; exon_number "19";
chr6	StringTie	exon	33170557	33170610	1000	-	.	gene_id "MSTRG.161310"; transcript_id "MSTRG.161310.89"; exon_number "20";
chr6	StringTie	exon	33170810	33170917	1000	-	.	gene_id "MSTRG.161310"; transcript_id "MSTRG.161310.89"; exon_number "21";
chr6	StringTie	exon	33171114	33171167	1000	-	.	gene_id "MSTRG.161310"; transcript_id "MSTRG.161310.89"; exon_number "22";
chr6	StringTie	exon	33171271	33171324	1000	-	.	gene_id "MSTRG.161310"; transcript_id "MSTRG.161310.89"; exon_number "23";
chr6	StringTie	exon	33171467	33171574	1000	-	.	gene_id "MSTRG.161310"; transcript_id "MSTRG.161310.89"; exon_number "24";
chr6	StringTie	exon	33171713	33171820	1000	-	.	gene_id "MSTRG.161310"; transcript_id "MSTRG.161310.89"; exon_number "25";
chr6	StringTie	exon	33172050	33172103	1000	-	.	gene_id "MSTRG.161310"; transcript_id "MSTRG.161310.89"; exon_number "26";
chr6	StringTie	exon	33172289	33172378	1000	-	.	gene_id "MSTRG.161310"; transcript_id "MSTRG.161310.89"; exon_number "27";
chr6	StringTie	exon	33172530	33172637	1000	-	.	gene_id "MSTRG.161310"; transcript_id "MSTRG.161310.89"; exon_number "28";
chr6	StringTie	exon	33173060	33173113	1000	-	.	gene_id "MSTRG.161310"; transcript_id "MSTRG.161310.89"; exon_number "29";
chr6	StringTie	exon	33173348	33173401	1000	-	.	gene_id "MSTRG.161310"; transcript_id "MSTRG.161310.89"; exon_number "30";
chr6	StringTie	exon	33173502	33173555	1000	-	.	gene_id "MSTRG.161310"; transcript_id "MSTRG.161310.89"; exon_number "31";
chr6	StringTie	exon	33173701	33173745	1000	-	.	gene_id "MSTRG.161310"; transcript_id "MSTRG.161310.89"; exon_number "32";
chr6	StringTie	exon	33173873	33173926	1000	-	.	gene_id "MSTRG.161310"; transcript_id "MSTRG.161310.89"; exon_number "33";
chr6	StringTie	exon	33174011	33174055	1000	-	.	gene_id "MSTRG.161310"; transcript_id "MSTRG.161310.89"; exon_number "34";
chr6	StringTie	exon	33174165	33174218	1000	-	.	gene_id "MSTRG.161310"; transcript_id "MSTRG.161310.89"; exon_number "35";
chr6	StringTie	exon	33174527	33174580	1000	-	.	gene_id "MSTRG.161310"; transcript_id "MSTRG.161310.89"; exon_number "36";
chr6	StringTie	exon	33175574	33175681	1000	-	.	gene_id "MSTRG.161310"; transcript_id "MSTRG.161310.89"; exon_number "37";
chr6	StringTie	exon	33175859	33176069	1000	-	.	gene_id "MSTRG.161310"; transcript_id "MSTRG.161310.89"; exon_number "38";
chr6	StringTie	exon	33176259	33176303	1000	-	.	gene_id "MSTRG.161310"; transcript_id "MSTRG.161310.89"; exon_number "39";
chr6	StringTie	exon	33176433	33176486	1000	-	.	gene_id "MSTRG.161310"; transcript_id "MSTRG.161310.89"; exon_number "40";
chr6	StringTie	exon	33176721	33176765	1000	-	.	gene_id "MSTRG.161310"; transcript_id "MSTRG.161310.89"; exon_number "41";
chr6	StringTie	exon	33176992	33177045	1000	-	.	gene_id "MSTRG.161310"; transcript_id "MSTRG.161310.89"; exon_number "42";
chr6	StringTie	exon	33177181	33177225	1000	-	.	gene_id "MSTRG.161310"; transcript_id "MSTRG.161310.89"; exon_number "43";
chr6	StringTie	exon	33177412	33177465	1000	-	.	gene_id "MSTRG.161310"; transcript_id "MSTRG.161310.89"; exon_number "44";
chr6	StringTie	exon	33177662	33177706	1000	-	.	gene_id "MSTRG.161310"; transcript_id "MSTRG.161310.89"; exon_number "45";
chr6	StringTie	exon	33177803	33177980	1000	-	.	gene_id "MSTRG.161310"; transcript_id "MSTRG.161310.89"; exon_number "46";
chr6	StringTie	transcript	33162359	33200874	1000	-	.	gene_id "MSTRG.161310"; transcript_id "MSTRG.161310.9";
chr6	StringTie	exon	33162359	33163818	1000	-	.	gene_id "MSTRG.161310"; transcript_id "MSTRG.161310.9"; exon_number "1";
chr6	StringTie	exon	33163896	33164045	1000	-	.	gene_id "MSTRG.161310"; transcript_id "MSTRG.161310.9"; exon_number "2";
chr6	StringTie	exon	33164267	33164473	1000	-	.	gene_id "MSTRG.161310"; transcript_id "MSTRG.161310.9"; exon_number "3";
chr6	StringTie	exon	33164852	33164964	1000	-	.	gene_id "MSTRG.161310"; transcript_id "MSTRG.161310.9"; exon_number "4";
chr6	StringTie	exon	33165549	33165816	1000	-	.	gene_id "MSTRG.161310"; transcript_id "MSTRG.161310.9"; exon_number "5";
chr6	StringTie	exon	33165931	33165984	1000	-	.	gene_id "MSTRG.161310"; transcript_id "MSTRG.161310.9"; exon_number "6";
chr6	StringTie	exon	33166171	33166206	1000	-	.	gene_id "MSTRG.161310"; transcript_id "MSTRG.161310.9"; exon_number "7";
chr6	StringTie	exon	33166513	33166566	1000	-	.	gene_id "MSTRG.161310"; transcript_id "MSTRG.161310.9"; exon_number "8";
chr6	StringTie	exon	33166720	33166827	1000	-	.	gene_id "MSTRG.161310"; transcript_id "MSTRG.161310.9"; exon_number "9";
chr6	StringTie	exon	33167070	33167123	1000	-	.	gene_id "MSTRG.161310"; transcript_id "MSTRG.161310.9"; exon_number "10";
chr6	StringTie	exon	33167264	33167317	1000	-	.	gene_id "MSTRG.161310"; transcript_id "MSTRG.161310.9"; exon_number "11";
chr6	StringTie	exon	33167426	33167533	1000	-	.	gene_id "MSTRG.161310"; transcript_id "MSTRG.161310.9"; exon_number "12";
chr6	StringTie	exon	33167799	33167852	1000	-	.	gene_id "MSTRG.161310"; transcript_id "MSTRG.161310.9"; exon_number "13";
chr6	StringTie	exon	33168519	33168572	1000	-	.	gene_id "MSTRG.161310"; transcript_id "MSTRG.161310.9"; exon_number "14";
chr6	StringTie	exon	33168706	33168759	1000	-	.	gene_id "MSTRG.161310"; transcript_id "MSTRG.161310.9"; exon_number "15";
chr6	StringTie	exon	33168955	33169008	1000	-	.	gene_id "MSTRG.161310"; transcript_id "MSTRG.161310.9"; exon_number "16";
chr6	StringTie	exon	33169383	33169490	1000	-	.	gene_id "MSTRG.161310"; transcript_id "MSTRG.161310.9"; exon_number "17";
chr6	StringTie	exon	33169831	33169884	1000	-	.	gene_id "MSTRG.161310"; transcript_id "MSTRG.161310.9"; exon_number "18";
chr6	StringTie	exon	33170047	33170100	1000	-	.	gene_id "MSTRG.161310"; transcript_id "MSTRG.161310.9"; exon_number "19";
chr6	StringTie	exon	33170326	33170379	1000	-	.	gene_id "MSTRG.161310"; transcript_id "MSTRG.161310.9"; exon_number "20";
chr6	StringTie	exon	33170557	33170610	1000	-	.	gene_id "MSTRG.161310"; transcript_id "MSTRG.161310.9"; exon_number "21";
chr6	StringTie	exon	33170810	33170917	1000	-	.	gene_id "MSTRG.161310"; transcript_id "MSTRG.161310.9"; exon_number "22";
chr6	StringTie	exon	33171114	33171167	1000	-	.	gene_id "MSTRG.161310"; transcript_id "MSTRG.161310.9"; exon_number "23";
chr6	StringTie	exon	33171271	33171324	1000	-	.	gene_id "MSTRG.161310"; transcript_id "MSTRG.161310.9"; exon_number "24";
chr6	StringTie	exon	33171467	33171574	1000	-	.	gene_id "MSTRG.161310"; transcript_id "MSTRG.161310.9"; exon_number "25";
chr6	StringTie	exon	33171713	33171820	1000	-	.	gene_id "MSTRG.161310"; transcript_id "MSTRG.161310.9"; exon_number "26";
chr6	StringTie	exon	33172050	33172103	1000	-	.	gene_id "MSTRG.161310"; transcript_id "MSTRG.161310.9"; exon_number "27";
chr6	StringTie	exon	33172289	33172378	1000	-	.	gene_id "MSTRG.161310"; transcript_id "MSTRG.161310.9"; exon_number "28";
chr6	StringTie	exon	33172530	33172637	1000	-	.	gene_id "MSTRG.161310"; transcript_id "MSTRG.161310.9"; exon_number "29";
chr6	StringTie	exon	33173060	33173113	1000	-	.	gene_id "MSTRG.161310"; transcript_id "MSTRG.161310.9"; exon_number "30";
chr6	StringTie	exon	33173348	33173401	1000	-	.	gene_id "MSTRG.161310"; transcript_id "MSTRG.161310.9"; exon_number "31";
chr6	StringTie	exon	33173502	33173555	1000	-	.	gene_id "MSTRG.161310"; transcript_id "MSTRG.161310.9"; exon_number "32";
chr6	StringTie	exon	33173701	33173745	1000	-	.	gene_id "MSTRG.161310"; transcript_id "MSTRG.161310.9"; exon_number "33";
chr6	StringTie	exon	33173873	33173926	1000	-	.	gene_id "MSTRG.161310"; transcript_id "MSTRG.161310.9"; exon_number "34";
chr6	StringTie	exon	33174011	33174055	1000	-	.	gene_id "MSTRG.161310"; transcript_id "MSTRG.161310.9"; exon_number "35";
chr6	StringTie	exon	33174165	33174218	1000	-	.	gene_id "MSTRG.161310"; transcript_id "MSTRG.161310.9"; exon_number "36";
chr6	StringTie	exon	33174527	33174580	1000	-	.	gene_id "MSTRG.161310"; transcript_id "MSTRG.161310.9"; exon_number "37";
chr6	StringTie	exon	33175574	33175681	1000	-	.	gene_id "MSTRG.161310"; transcript_id "MSTRG.161310.9"; exon_number "38";
chr6	StringTie	exon	33176016	33176069	1000	-	.	gene_id "MSTRG.161310"; transcript_id "MSTRG.161310.9"; exon_number "39";
chr6	StringTie	exon	33176259	33176303	1000	-	.	gene_id "MSTRG.161310"; transcript_id "MSTRG.161310.9"; exon_number "40";
chr6	StringTie	exon	33176433	33176486	1000	-	.	gene_id "MSTRG.161310"; transcript_id "MSTRG.161310.9"; exon_number "41";
chr6	StringTie	exon	33176721	33176765	1000	-	.	gene_id "MSTRG.161310"; transcript_id "MSTRG.161310.9"; exon_number "42";
chr6	StringTie	exon	33176992	33177045	1000	-	.	gene_id "MSTRG.161310"; transcript_id "MSTRG.161310.9"; exon_number "43";
chr6	StringTie	exon	33177181	33177225	1000	-	.	gene_id "MSTRG.161310"; transcript_id "MSTRG.161310.9"; exon_number "44";
chr6	StringTie	exon	33177412	33177465	1000	-	.	gene_id "MSTRG.161310"; transcript_id "MSTRG.161310.9"; exon_number "45";
chr6	StringTie	exon	33177662	33177706	1000	-	.	gene_id "MSTRG.161310"; transcript_id "MSTRG.161310.9"; exon_number "46";
chr6	StringTie	exon	33178132	33178185	1000	-	.	gene_id "MSTRG.161310"; transcript_id "MSTRG.161310.9"; exon_number "47";
chr6	StringTie	exon	33178308	33178352	1000	-	.	gene_id "MSTRG.161310"; transcript_id "MSTRG.161310.9"; exon_number "48";
chr6	StringTie	exon	33178435	33178488	1000	-	.	gene_id "MSTRG.161310"; transcript_id "MSTRG.161310.9"; exon_number "49";
chr6	StringTie	exon	33178679	33178732	1000	-	.	gene_id "MSTRG.161310"; transcript_id "MSTRG.161310.9"; exon_number "50";
chr6	StringTie	exon	33178920	33178973	1000	-	.	gene_id "MSTRG.161310"; transcript_id "MSTRG.161310.9"; exon_number "51";
chr6	StringTie	exon	33179073	33179126	1000	-	.	gene_id "MSTRG.161310"; transcript_id "MSTRG.161310.9"; exon_number "52";
chr6	StringTie	exon	33179231	33179284	1000	-	.	gene_id "MSTRG.161310"; transcript_id "MSTRG.161310.9"; exon_number "53";
chr6	StringTie	exon	33179431	33179487	1000	-	.	gene_id "MSTRG.161310"; transcript_id "MSTRG.161310.9"; exon_number "54";
chr6	StringTie	exon	33179719	33179805	1000	-	.	gene_id "MSTRG.161310"; transcript_id "MSTRG.161310.9"; exon_number "55";
chr6	StringTie	exon	33180258	33180332	1000	-	.	gene_id "MSTRG.161310"; transcript_id "MSTRG.161310.9"; exon_number "56";
chr6	StringTie	exon	33180668	33180730	1000	-	.	gene_id "MSTRG.161310"; transcript_id "MSTRG.161310.9"; exon_number "57";
chr6	StringTie	exon	33180964	33181005	1000	-	.	gene_id "MSTRG.161310"; transcript_id "MSTRG.161310.9"; exon_number "58";
chr6	StringTie	exon	33181111	33181170	1000	-	.	gene_id "MSTRG.161310"; transcript_id "MSTRG.161310.9"; exon_number "59";
chr6	StringTie	exon	33184145	33185054	1000	-	.	gene_id "MSTRG.161310"; transcript_id "MSTRG.161310.9"; exon_number "60";
chr6	StringTie	exon	33185701	33185778	1000	-	.	gene_id "MSTRG.161310"; transcript_id "MSTRG.161310.9"; exon_number "61";
chr6	StringTie	exon	33186627	33186818	1000	-	.	gene_id "MSTRG.161310"; transcript_id "MSTRG.161310.9"; exon_number "62";
chr6	StringTie	exon	33188362	33188524	1000	-	.	gene_id "MSTRG.161310"; transcript_id "MSTRG.161310.9"; exon_number "63";
chr6	StringTie	exon	33188978	33189188	1000	-	.	gene_id "MSTRG.161310"; transcript_id "MSTRG.161310.9"; exon_number "64";
chr6	StringTie	exon	33189320	33189469	1000	-	.	gene_id "MSTRG.161310"; transcript_id "MSTRG.161310.9"; exon_number "65";
chr6	StringTie	exon	33193447	33194829	1000	-	.	gene_id "MSTRG.161310"; transcript_id "MSTRG.161310.9"; exon_number "66";
chr6	StringTie	exon	33194945	33195050	1000	-	.	gene_id "MSTRG.161310"; transcript_id "MSTRG.161310.9"; exon_number "67";
chr6	StringTie	exon	33195363	33195454	1000	-	.	gene_id "MSTRG.161310"; transcript_id "MSTRG.161310.9"; exon_number "68";
chr6	StringTie	exon	33195570	33195702	1000	-	.	gene_id "MSTRG.161310"; transcript_id "MSTRG.161310.9"; exon_number "69";
chr6	StringTie	exon	33195907	33196036	1000	-	.	gene_id "MSTRG.161310"; transcript_id "MSTRG.161310.9"; exon_number "70";
chr6	StringTie	exon	33196434	33196606	1000	-	.	gene_id "MSTRG.161310"; transcript_id "MSTRG.161310.9"; exon_number "71";
chr6	StringTie	exon	33197762	33197941	1000	-	.	gene_id "MSTRG.161310"; transcript_id "MSTRG.161310.9"; exon_number "72";
chr6	StringTie	exon	33198308	33199248	1000	-	.	gene_id "MSTRG.161310"; transcript_id "MSTRG.161310.9"; exon_number "73";
chr6	StringTie	exon	33200767	33200874	1000	-	.	gene_id "MSTRG.161310"; transcript_id "MSTRG.161310.9"; exon_number "74";
chr6	StringTie	transcript	33162686	33190616	1000	-	.	gene_id "MSTRG.161310"; transcript_id "MSTRG.161310.90";
chr6	StringTie	exon	33162686	33163818	1000	-	.	gene_id "MSTRG.161310"; transcript_id "MSTRG.161310.90"; exon_number "1";
chr6	StringTie	exon	33164267	33164473	1000	-	.	gene_id "MSTRG.161310"; transcript_id "MSTRG.161310.90"; exon_number "2";
chr6	StringTie	exon	33164852	33164964	1000	-	.	gene_id "MSTRG.161310"; transcript_id "MSTRG.161310.90"; exon_number "3";
chr6	StringTie	exon	33165549	33165816	1000	-	.	gene_id "MSTRG.161310"; transcript_id "MSTRG.161310.90"; exon_number "4";
chr6	StringTie	exon	33165931	33165984	1000	-	.	gene_id "MSTRG.161310"; transcript_id "MSTRG.161310.90"; exon_number "5";
chr6	StringTie	exon	33166171	33166206	1000	-	.	gene_id "MSTRG.161310"; transcript_id "MSTRG.161310.90"; exon_number "6";
chr6	StringTie	exon	33166513	33166566	1000	-	.	gene_id "MSTRG.161310"; transcript_id "MSTRG.161310.90"; exon_number "7";
chr6	StringTie	exon	33166720	33166827	1000	-	.	gene_id "MSTRG.161310"; transcript_id "MSTRG.161310.90"; exon_number "8";
chr6	StringTie	exon	33167070	33167123	1000	-	.	gene_id "MSTRG.161310"; transcript_id "MSTRG.161310.90"; exon_number "9";
chr6	StringTie	exon	33167264	33167317	1000	-	.	gene_id "MSTRG.161310"; transcript_id "MSTRG.161310.90"; exon_number "10";
chr6	StringTie	exon	33167426	33167533	1000	-	.	gene_id "MSTRG.161310"; transcript_id "MSTRG.161310.90"; exon_number "11";
chr6	StringTie	exon	33167799	33167852	1000	-	.	gene_id "MSTRG.161310"; transcript_id "MSTRG.161310.90"; exon_number "12";
chr6	StringTie	exon	33168519	33168572	1000	-	.	gene_id "MSTRG.161310"; transcript_id "MSTRG.161310.90"; exon_number "13";
chr6	StringTie	exon	33168706	33168759	1000	-	.	gene_id "MSTRG.161310"; transcript_id "MSTRG.161310.90"; exon_number "14";
chr6	StringTie	exon	33168955	33169008	1000	-	.	gene_id "MSTRG.161310"; transcript_id "MSTRG.161310.90"; exon_number "15";
chr6	StringTie	exon	33169383	33169490	1000	-	.	gene_id "MSTRG.161310"; transcript_id "MSTRG.161310.90"; exon_number "16";
chr6	StringTie	exon	33169831	33169884	1000	-	.	gene_id "MSTRG.161310"; transcript_id "MSTRG.161310.90"; exon_number "17";
chr6	StringTie	exon	33170047	33170100	1000	-	.	gene_id "MSTRG.161310"; transcript_id "MSTRG.161310.90"; exon_number "18";
chr6	StringTie	exon	33170326	33170379	1000	-	.	gene_id "MSTRG.161310"; transcript_id "MSTRG.161310.90"; exon_number "19";
chr6	StringTie	exon	33170557	33170610	1000	-	.	gene_id "MSTRG.161310"; transcript_id "MSTRG.161310.90"; exon_number "20";
chr6	StringTie	exon	33170810	33170917	1000	-	.	gene_id "MSTRG.161310"; transcript_id "MSTRG.161310.90"; exon_number "21";
chr6	StringTie	exon	33171114	33171167	1000	-	.	gene_id "MSTRG.161310"; transcript_id "MSTRG.161310.90"; exon_number "22";
chr6	StringTie	exon	33171271	33171324	1000	-	.	gene_id "MSTRG.161310"; transcript_id "MSTRG.161310.90"; exon_number "23";
chr6	StringTie	exon	33171467	33171574	1000	-	.	gene_id "MSTRG.161310"; transcript_id "MSTRG.161310.90"; exon_number "24";
chr6	StringTie	exon	33171713	33171820	1000	-	.	gene_id "MSTRG.161310"; transcript_id "MSTRG.161310.90"; exon_number "25";
chr6	StringTie	exon	33172050	33172103	1000	-	.	gene_id "MSTRG.161310"; transcript_id "MSTRG.161310.90"; exon_number "26";
chr6	StringTie	exon	33172289	33172378	1000	-	.	gene_id "MSTRG.161310"; transcript_id "MSTRG.161310.90"; exon_number "27";
chr6	StringTie	exon	33172530	33172637	1000	-	.	gene_id "MSTRG.161310"; transcript_id "MSTRG.161310.90"; exon_number "28";
chr6	StringTie	exon	33173060	33173113	1000	-	.	gene_id "MSTRG.161310"; transcript_id "MSTRG.161310.90"; exon_number "29";
chr6	StringTie	exon	33173348	33173401	1000	-	.	gene_id "MSTRG.161310"; transcript_id "MSTRG.161310.90"; exon_number "30";
chr6	StringTie	exon	33173502	33173555	1000	-	.	gene_id "MSTRG.161310"; transcript_id "MSTRG.161310.90"; exon_number "31";
chr6	StringTie	exon	33173701	33173745	1000	-	.	gene_id "MSTRG.161310"; transcript_id "MSTRG.161310.90"; exon_number "32";
chr6	StringTie	exon	33173873	33173926	1000	-	.	gene_id "MSTRG.161310"; transcript_id "MSTRG.161310.90"; exon_number "33";
chr6	StringTie	exon	33174011	33174055	1000	-	.	gene_id "MSTRG.161310"; transcript_id "MSTRG.161310.90"; exon_number "34";
chr6	StringTie	exon	33174165	33174218	1000	-	.	gene_id "MSTRG.161310"; transcript_id "MSTRG.161310.90"; exon_number "35";
chr6	StringTie	exon	33174527	33174580	1000	-	.	gene_id "MSTRG.161310"; transcript_id "MSTRG.161310.90"; exon_number "36";
chr6	StringTie	exon	33175574	33175681	1000	-	.	gene_id "MSTRG.161310"; transcript_id "MSTRG.161310.90"; exon_number "37";
chr6	StringTie	exon	33176016	33176069	1000	-	.	gene_id "MSTRG.161310"; transcript_id "MSTRG.161310.90"; exon_number "38";
chr6	StringTie	exon	33176259	33176303	1000	-	.	gene_id "MSTRG.161310"; transcript_id "MSTRG.161310.90"; exon_number "39";
chr6	StringTie	exon	33176433	33176486	1000	-	.	gene_id "MSTRG.161310"; transcript_id "MSTRG.161310.90"; exon_number "40";
chr6	StringTie	exon	33176721	33176765	1000	-	.	gene_id "MSTRG.161310"; transcript_id "MSTRG.161310.90"; exon_number "41";
chr6	StringTie	exon	33176992	33177045	1000	-	.	gene_id "MSTRG.161310"; transcript_id "MSTRG.161310.90"; exon_number "42";
chr6	StringTie	exon	33177181	33177225	1000	-	.	gene_id "MSTRG.161310"; transcript_id "MSTRG.161310.90"; exon_number "43";
chr6	StringTie	exon	33177412	33177465	1000	-	.	gene_id "MSTRG.161310"; transcript_id "MSTRG.161310.90"; exon_number "44";
chr6	StringTie	exon	33177662	33177706	1000	-	.	gene_id "MSTRG.161310"; transcript_id "MSTRG.161310.90"; exon_number "45";
chr6	StringTie	exon	33178132	33178185	1000	-	.	gene_id "MSTRG.161310"; transcript_id "MSTRG.161310.90"; exon_number "46";
chr6	StringTie	exon	33178308	33178352	1000	-	.	gene_id "MSTRG.161310"; transcript_id "MSTRG.161310.90"; exon_number "47";
chr6	StringTie	exon	33178435	33178488	1000	-	.	gene_id "MSTRG.161310"; transcript_id "MSTRG.161310.90"; exon_number "48";
chr6	StringTie	exon	33178679	33178732	1000	-	.	gene_id "MSTRG.161310"; transcript_id "MSTRG.161310.90"; exon_number "49";
chr6	StringTie	exon	33178920	33178973	1000	-	.	gene_id "MSTRG.161310"; transcript_id "MSTRG.161310.90"; exon_number "50";
chr6	StringTie	exon	33179073	33179126	1000	-	.	gene_id "MSTRG.161310"; transcript_id "MSTRG.161310.90"; exon_number "51";
chr6	StringTie	exon	33179231	33179284	1000	-	.	gene_id "MSTRG.161310"; transcript_id "MSTRG.161310.90"; exon_number "52";
chr6	StringTie	exon	33179431	33179487	1000	-	.	gene_id "MSTRG.161310"; transcript_id "MSTRG.161310.90"; exon_number "53";
chr6	StringTie	exon	33179719	33179805	1000	-	.	gene_id "MSTRG.161310"; transcript_id "MSTRG.161310.90"; exon_number "54";
chr6	StringTie	exon	33180258	33180332	1000	-	.	gene_id "MSTRG.161310"; transcript_id "MSTRG.161310.90"; exon_number "55";
chr6	StringTie	exon	33180668	33180730	1000	-	.	gene_id "MSTRG.161310"; transcript_id "MSTRG.161310.90"; exon_number "56";
chr6	StringTie	exon	33180964	33181005	1000	-	.	gene_id "MSTRG.161310"; transcript_id "MSTRG.161310.90"; exon_number "57";
chr6	StringTie	exon	33181111	33181170	1000	-	.	gene_id "MSTRG.161310"; transcript_id "MSTRG.161310.90"; exon_number "58";
chr6	StringTie	exon	33184145	33184324	1000	-	.	gene_id "MSTRG.161310"; transcript_id "MSTRG.161310.90"; exon_number "59";
chr6	StringTie	exon	33184992	33185054	1000	-	.	gene_id "MSTRG.161310"; transcript_id "MSTRG.161310.90"; exon_number "60";
chr6	StringTie	exon	33186627	33186818	1000	-	.	gene_id "MSTRG.161310"; transcript_id "MSTRG.161310.90"; exon_number "61";
chr6	StringTie	exon	33188362	33188524	1000	-	.	gene_id "MSTRG.161310"; transcript_id "MSTRG.161310.90"; exon_number "62";
chr6	StringTie	exon	33188982	33189188	1000	-	.	gene_id "MSTRG.161310"; transcript_id "MSTRG.161310.90"; exon_number "63";
chr6	StringTie	exon	33189320	33189469	1000	-	.	gene_id "MSTRG.161310"; transcript_id "MSTRG.161310.90"; exon_number "64";
chr6	StringTie	exon	33190463	33190616	1000	-	.	gene_id "MSTRG.161310"; transcript_id "MSTRG.161310.90"; exon_number "65";
chr6	StringTie	transcript	33162686	33192784	1000	-	.	gene_id "MSTRG.161310"; transcript_id "MSTRG.161310.91";
chr6	StringTie	exon	33162686	33163818	1000	-	.	gene_id "MSTRG.161310"; transcript_id "MSTRG.161310.91"; exon_number "1";
chr6	StringTie	exon	33164267	33164473	1000	-	.	gene_id "MSTRG.161310"; transcript_id "MSTRG.161310.91"; exon_number "2";
chr6	StringTie	exon	33164852	33164964	1000	-	.	gene_id "MSTRG.161310"; transcript_id "MSTRG.161310.91"; exon_number "3";
chr6	StringTie	exon	33165549	33165816	1000	-	.	gene_id "MSTRG.161310"; transcript_id "MSTRG.161310.91"; exon_number "4";
chr6	StringTie	exon	33165931	33165984	1000	-	.	gene_id "MSTRG.161310"; transcript_id "MSTRG.161310.91"; exon_number "5";
chr6	StringTie	exon	33166171	33166206	1000	-	.	gene_id "MSTRG.161310"; transcript_id "MSTRG.161310.91"; exon_number "6";
chr6	StringTie	exon	33166513	33166566	1000	-	.	gene_id "MSTRG.161310"; transcript_id "MSTRG.161310.91"; exon_number "7";
chr6	StringTie	exon	33166720	33166827	1000	-	.	gene_id "MSTRG.161310"; transcript_id "MSTRG.161310.91"; exon_number "8";
chr6	StringTie	exon	33167070	33167123	1000	-	.	gene_id "MSTRG.161310"; transcript_id "MSTRG.161310.91"; exon_number "9";
chr6	StringTie	exon	33167264	33167317	1000	-	.	gene_id "MSTRG.161310"; transcript_id "MSTRG.161310.91"; exon_number "10";
chr6	StringTie	exon	33167426	33167533	1000	-	.	gene_id "MSTRG.161310"; transcript_id "MSTRG.161310.91"; exon_number "11";
chr6	StringTie	exon	33167799	33167852	1000	-	.	gene_id "MSTRG.161310"; transcript_id "MSTRG.161310.91"; exon_number "12";
chr6	StringTie	exon	33168519	33168572	1000	-	.	gene_id "MSTRG.161310"; transcript_id "MSTRG.161310.91"; exon_number "13";
chr6	StringTie	exon	33168706	33168759	1000	-	.	gene_id "MSTRG.161310"; transcript_id "MSTRG.161310.91"; exon_number "14";
chr6	StringTie	exon	33168955	33168970	1000	-	.	gene_id "MSTRG.161310"; transcript_id "MSTRG.161310.91"; exon_number "15";
chr6	StringTie	exon	33169391	33169490	1000	-	.	gene_id "MSTRG.161310"; transcript_id "MSTRG.161310.91"; exon_number "16";
chr6	StringTie	exon	33169831	33169884	1000	-	.	gene_id "MSTRG.161310"; transcript_id "MSTRG.161310.91"; exon_number "17";
chr6	StringTie	exon	33170047	33170100	1000	-	.	gene_id "MSTRG.161310"; transcript_id "MSTRG.161310.91"; exon_number "18";
chr6	StringTie	exon	33170326	33170379	1000	-	.	gene_id "MSTRG.161310"; transcript_id "MSTRG.161310.91"; exon_number "19";
chr6	StringTie	exon	33170557	33170610	1000	-	.	gene_id "MSTRG.161310"; transcript_id "MSTRG.161310.91"; exon_number "20";
chr6	StringTie	exon	33170810	33170917	1000	-	.	gene_id "MSTRG.161310"; transcript_id "MSTRG.161310.91"; exon_number "21";
chr6	StringTie	exon	33171114	33171167	1000	-	.	gene_id "MSTRG.161310"; transcript_id "MSTRG.161310.91"; exon_number "22";
chr6	StringTie	exon	33171271	33171324	1000	-	.	gene_id "MSTRG.161310"; transcript_id "MSTRG.161310.91"; exon_number "23";
chr6	StringTie	exon	33171467	33171574	1000	-	.	gene_id "MSTRG.161310"; transcript_id "MSTRG.161310.91"; exon_number "24";
chr6	StringTie	exon	33171713	33171820	1000	-	.	gene_id "MSTRG.161310"; transcript_id "MSTRG.161310.91"; exon_number "25";
chr6	StringTie	exon	33172050	33172103	1000	-	.	gene_id "MSTRG.161310"; transcript_id "MSTRG.161310.91"; exon_number "26";
chr6	StringTie	exon	33172289	33172378	1000	-	.	gene_id "MSTRG.161310"; transcript_id "MSTRG.161310.91"; exon_number "27";
chr6	StringTie	exon	33172530	33172637	1000	-	.	gene_id "MSTRG.161310"; transcript_id "MSTRG.161310.91"; exon_number "28";
chr6	StringTie	exon	33173060	33173113	1000	-	.	gene_id "MSTRG.161310"; transcript_id "MSTRG.161310.91"; exon_number "29";
chr6	StringTie	exon	33173348	33173401	1000	-	.	gene_id "MSTRG.161310"; transcript_id "MSTRG.161310.91"; exon_number "30";
chr6	StringTie	exon	33173502	33173555	1000	-	.	gene_id "MSTRG.161310"; transcript_id "MSTRG.161310.91"; exon_number "31";
chr6	StringTie	exon	33173701	33173745	1000	-	.	gene_id "MSTRG.161310"; transcript_id "MSTRG.161310.91"; exon_number "32";
chr6	StringTie	exon	33173873	33173926	1000	-	.	gene_id "MSTRG.161310"; transcript_id "MSTRG.161310.91"; exon_number "33";
chr6	StringTie	exon	33174011	33174055	1000	-	.	gene_id "MSTRG.161310"; transcript_id "MSTRG.161310.91"; exon_number "34";
chr6	StringTie	exon	33174165	33174218	1000	-	.	gene_id "MSTRG.161310"; transcript_id "MSTRG.161310.91"; exon_number "35";
chr6	StringTie	exon	33174527	33174580	1000	-	.	gene_id "MSTRG.161310"; transcript_id "MSTRG.161310.91"; exon_number "36";
chr6	StringTie	exon	33175574	33175681	1000	-	.	gene_id "MSTRG.161310"; transcript_id "MSTRG.161310.91"; exon_number "37";
chr6	StringTie	exon	33176016	33176069	1000	-	.	gene_id "MSTRG.161310"; transcript_id "MSTRG.161310.91"; exon_number "38";
chr6	StringTie	exon	33176259	33176303	1000	-	.	gene_id "MSTRG.161310"; transcript_id "MSTRG.161310.91"; exon_number "39";
chr6	StringTie	exon	33176433	33176486	1000	-	.	gene_id "MSTRG.161310"; transcript_id "MSTRG.161310.91"; exon_number "40";
chr6	StringTie	exon	33176721	33176765	1000	-	.	gene_id "MSTRG.161310"; transcript_id "MSTRG.161310.91"; exon_number "41";
chr6	StringTie	exon	33176992	33177045	1000	-	.	gene_id "MSTRG.161310"; transcript_id "MSTRG.161310.91"; exon_number "42";
chr6	StringTie	exon	33177181	33177225	1000	-	.	gene_id "MSTRG.161310"; transcript_id "MSTRG.161310.91"; exon_number "43";
chr6	StringTie	exon	33177412	33177465	1000	-	.	gene_id "MSTRG.161310"; transcript_id "MSTRG.161310.91"; exon_number "44";
chr6	StringTie	exon	33177662	33177706	1000	-	.	gene_id "MSTRG.161310"; transcript_id "MSTRG.161310.91"; exon_number "45";
chr6	StringTie	exon	33178132	33178185	1000	-	.	gene_id "MSTRG.161310"; transcript_id "MSTRG.161310.91"; exon_number "46";
chr6	StringTie	exon	33178308	33178352	1000	-	.	gene_id "MSTRG.161310"; transcript_id "MSTRG.161310.91"; exon_number "47";
chr6	StringTie	exon	33178435	33178488	1000	-	.	gene_id "MSTRG.161310"; transcript_id "MSTRG.161310.91"; exon_number "48";
chr6	StringTie	exon	33178679	33178732	1000	-	.	gene_id "MSTRG.161310"; transcript_id "MSTRG.161310.91"; exon_number "49";
chr6	StringTie	exon	33178920	33178973	1000	-	.	gene_id "MSTRG.161310"; transcript_id "MSTRG.161310.91"; exon_number "50";
chr6	StringTie	exon	33179073	33179126	1000	-	.	gene_id "MSTRG.161310"; transcript_id "MSTRG.161310.91"; exon_number "51";
chr6	StringTie	exon	33179231	33179284	1000	-	.	gene_id "MSTRG.161310"; transcript_id "MSTRG.161310.91"; exon_number "52";
chr6	StringTie	exon	33179431	33179487	1000	-	.	gene_id "MSTRG.161310"; transcript_id "MSTRG.161310.91"; exon_number "53";
chr6	StringTie	exon	33179719	33179805	1000	-	.	gene_id "MSTRG.161310"; transcript_id "MSTRG.161310.91"; exon_number "54";
chr6	StringTie	exon	33180258	33180332	1000	-	.	gene_id "MSTRG.161310"; transcript_id "MSTRG.161310.91"; exon_number "55";
chr6	StringTie	exon	33180668	33180730	1000	-	.	gene_id "MSTRG.161310"; transcript_id "MSTRG.161310.91"; exon_number "56";
chr6	StringTie	exon	33180964	33181005	1000	-	.	gene_id "MSTRG.161310"; transcript_id "MSTRG.161310.91"; exon_number "57";
chr6	StringTie	exon	33181111	33181170	1000	-	.	gene_id "MSTRG.161310"; transcript_id "MSTRG.161310.91"; exon_number "58";
chr6	StringTie	exon	33184145	33184318	1000	-	.	gene_id "MSTRG.161310"; transcript_id "MSTRG.161310.91"; exon_number "59";
chr6	StringTie	exon	33184992	33185054	1000	-	.	gene_id "MSTRG.161310"; transcript_id "MSTRG.161310.91"; exon_number "60";
chr6	StringTie	exon	33186627	33186818	1000	-	.	gene_id "MSTRG.161310"; transcript_id "MSTRG.161310.91"; exon_number "61";
chr6	StringTie	exon	33188362	33188524	1000	-	.	gene_id "MSTRG.161310"; transcript_id "MSTRG.161310.91"; exon_number "62";
chr6	StringTie	exon	33188982	33189188	1000	-	.	gene_id "MSTRG.161310"; transcript_id "MSTRG.161310.91"; exon_number "63";
chr6	StringTie	exon	33189320	33189469	1000	-	.	gene_id "MSTRG.161310"; transcript_id "MSTRG.161310.91"; exon_number "64";
chr6	StringTie	exon	33192159	33192784	1000	-	.	gene_id "MSTRG.161310"; transcript_id "MSTRG.161310.91"; exon_number "65";
chr6	StringTie	transcript	33162686	33192784	1000	-	.	gene_id "MSTRG.161310"; transcript_id "MSTRG.161310.92";
chr6	StringTie	exon	33162686	33163818	1000	-	.	gene_id "MSTRG.161310"; transcript_id "MSTRG.161310.92"; exon_number "1";
chr6	StringTie	exon	33164267	33164473	1000	-	.	gene_id "MSTRG.161310"; transcript_id "MSTRG.161310.92"; exon_number "2";
chr6	StringTie	exon	33164852	33164964	1000	-	.	gene_id "MSTRG.161310"; transcript_id "MSTRG.161310.92"; exon_number "3";
chr6	StringTie	exon	33165549	33165816	1000	-	.	gene_id "MSTRG.161310"; transcript_id "MSTRG.161310.92"; exon_number "4";
chr6	StringTie	exon	33165931	33165984	1000	-	.	gene_id "MSTRG.161310"; transcript_id "MSTRG.161310.92"; exon_number "5";
chr6	StringTie	exon	33166171	33166206	1000	-	.	gene_id "MSTRG.161310"; transcript_id "MSTRG.161310.92"; exon_number "6";
chr6	StringTie	exon	33166513	33166566	1000	-	.	gene_id "MSTRG.161310"; transcript_id "MSTRG.161310.92"; exon_number "7";
chr6	StringTie	exon	33166720	33166827	1000	-	.	gene_id "MSTRG.161310"; transcript_id "MSTRG.161310.92"; exon_number "8";
chr6	StringTie	exon	33167070	33167123	1000	-	.	gene_id "MSTRG.161310"; transcript_id "MSTRG.161310.92"; exon_number "9";
chr6	StringTie	exon	33167264	33167317	1000	-	.	gene_id "MSTRG.161310"; transcript_id "MSTRG.161310.92"; exon_number "10";
chr6	StringTie	exon	33167426	33167533	1000	-	.	gene_id "MSTRG.161310"; transcript_id "MSTRG.161310.92"; exon_number "11";
chr6	StringTie	exon	33167799	33167852	1000	-	.	gene_id "MSTRG.161310"; transcript_id "MSTRG.161310.92"; exon_number "12";
chr6	StringTie	exon	33168519	33168572	1000	-	.	gene_id "MSTRG.161310"; transcript_id "MSTRG.161310.92"; exon_number "13";
chr6	StringTie	exon	33168706	33168759	1000	-	.	gene_id "MSTRG.161310"; transcript_id "MSTRG.161310.92"; exon_number "14";
chr6	StringTie	exon	33168955	33169008	1000	-	.	gene_id "MSTRG.161310"; transcript_id "MSTRG.161310.92"; exon_number "15";
chr6	StringTie	exon	33169383	33169490	1000	-	.	gene_id "MSTRG.161310"; transcript_id "MSTRG.161310.92"; exon_number "16";
chr6	StringTie	exon	33169831	33169884	1000	-	.	gene_id "MSTRG.161310"; transcript_id "MSTRG.161310.92"; exon_number "17";
chr6	StringTie	exon	33170047	33170100	1000	-	.	gene_id "MSTRG.161310"; transcript_id "MSTRG.161310.92"; exon_number "18";
chr6	StringTie	exon	33170326	33170379	1000	-	.	gene_id "MSTRG.161310"; transcript_id "MSTRG.161310.92"; exon_number "19";
chr6	StringTie	exon	33170557	33170610	1000	-	.	gene_id "MSTRG.161310"; transcript_id "MSTRG.161310.92"; exon_number "20";
chr6	StringTie	exon	33170810	33170917	1000	-	.	gene_id "MSTRG.161310"; transcript_id "MSTRG.161310.92"; exon_number "21";
chr6	StringTie	exon	33171114	33171167	1000	-	.	gene_id "MSTRG.161310"; transcript_id "MSTRG.161310.92"; exon_number "22";
chr6	StringTie	exon	33171271	33171324	1000	-	.	gene_id "MSTRG.161310"; transcript_id "MSTRG.161310.92"; exon_number "23";
chr6	StringTie	exon	33171467	33171574	1000	-	.	gene_id "MSTRG.161310"; transcript_id "MSTRG.161310.92"; exon_number "24";
chr6	StringTie	exon	33171713	33171820	1000	-	.	gene_id "MSTRG.161310"; transcript_id "MSTRG.161310.92"; exon_number "25";
chr6	StringTie	exon	33172050	33172103	1000	-	.	gene_id "MSTRG.161310"; transcript_id "MSTRG.161310.92"; exon_number "26";
chr6	StringTie	exon	33172289	33172378	1000	-	.	gene_id "MSTRG.161310"; transcript_id "MSTRG.161310.92"; exon_number "27";
chr6	StringTie	exon	33172530	33172637	1000	-	.	gene_id "MSTRG.161310"; transcript_id "MSTRG.161310.92"; exon_number "28";
chr6	StringTie	exon	33173060	33173113	1000	-	.	gene_id "MSTRG.161310"; transcript_id "MSTRG.161310.92"; exon_number "29";
chr6	StringTie	exon	33173348	33173401	1000	-	.	gene_id "MSTRG.161310"; transcript_id "MSTRG.161310.92"; exon_number "30";
chr6	StringTie	exon	33173502	33173555	1000	-	.	gene_id "MSTRG.161310"; transcript_id "MSTRG.161310.92"; exon_number "31";
chr6	StringTie	exon	33173701	33173745	1000	-	.	gene_id "MSTRG.161310"; transcript_id "MSTRG.161310.92"; exon_number "32";
chr6	StringTie	exon	33173873	33173926	1000	-	.	gene_id "MSTRG.161310"; transcript_id "MSTRG.161310.92"; exon_number "33";
chr6	StringTie	exon	33174011	33174055	1000	-	.	gene_id "MSTRG.161310"; transcript_id "MSTRG.161310.92"; exon_number "34";
chr6	StringTie	exon	33174165	33174218	1000	-	.	gene_id "MSTRG.161310"; transcript_id "MSTRG.161310.92"; exon_number "35";
chr6	StringTie	exon	33174527	33174580	1000	-	.	gene_id "MSTRG.161310"; transcript_id "MSTRG.161310.92"; exon_number "36";
chr6	StringTie	exon	33175574	33175681	1000	-	.	gene_id "MSTRG.161310"; transcript_id "MSTRG.161310.92"; exon_number "37";
chr6	StringTie	exon	33176016	33176069	1000	-	.	gene_id "MSTRG.161310"; transcript_id "MSTRG.161310.92"; exon_number "38";
chr6	StringTie	exon	33176259	33176303	1000	-	.	gene_id "MSTRG.161310"; transcript_id "MSTRG.161310.92"; exon_number "39";
chr6	StringTie	exon	33176433	33176486	1000	-	.	gene_id "MSTRG.161310"; transcript_id "MSTRG.161310.92"; exon_number "40";
chr6	StringTie	exon	33176721	33176765	1000	-	.	gene_id "MSTRG.161310"; transcript_id "MSTRG.161310.92"; exon_number "41";
chr6	StringTie	exon	33176992	33177045	1000	-	.	gene_id "MSTRG.161310"; transcript_id "MSTRG.161310.92"; exon_number "42";
chr6	StringTie	exon	33177181	33177225	1000	-	.	gene_id "MSTRG.161310"; transcript_id "MSTRG.161310.92"; exon_number "43";
chr6	StringTie	exon	33177412	33177465	1000	-	.	gene_id "MSTRG.161310"; transcript_id "MSTRG.161310.92"; exon_number "44";
chr6	StringTie	exon	33177662	33177706	1000	-	.	gene_id "MSTRG.161310"; transcript_id "MSTRG.161310.92"; exon_number "45";
chr6	StringTie	exon	33178132	33178185	1000	-	.	gene_id "MSTRG.161310"; transcript_id "MSTRG.161310.92"; exon_number "46";
chr6	StringTie	exon	33178308	33178352	1000	-	.	gene_id "MSTRG.161310"; transcript_id "MSTRG.161310.92"; exon_number "47";
chr6	StringTie	exon	33178435	33178488	1000	-	.	gene_id "MSTRG.161310"; transcript_id "MSTRG.161310.92"; exon_number "48";
chr6	StringTie	exon	33178679	33178732	1000	-	.	gene_id "MSTRG.161310"; transcript_id "MSTRG.161310.92"; exon_number "49";
chr6	StringTie	exon	33178920	33178973	1000	-	.	gene_id "MSTRG.161310"; transcript_id "MSTRG.161310.92"; exon_number "50";
chr6	StringTie	exon	33179073	33179126	1000	-	.	gene_id "MSTRG.161310"; transcript_id "MSTRG.161310.92"; exon_number "51";
chr6	StringTie	exon	33179231	33179284	1000	-	.	gene_id "MSTRG.161310"; transcript_id "MSTRG.161310.92"; exon_number "52";
chr6	StringTie	exon	33179431	33179487	1000	-	.	gene_id "MSTRG.161310"; transcript_id "MSTRG.161310.92"; exon_number "53";
chr6	StringTie	exon	33179719	33179805	1000	-	.	gene_id "MSTRG.161310"; transcript_id "MSTRG.161310.92"; exon_number "54";
chr6	StringTie	exon	33180258	33180332	1000	-	.	gene_id "MSTRG.161310"; transcript_id "MSTRG.161310.92"; exon_number "55";
chr6	StringTie	exon	33180668	33180730	1000	-	.	gene_id "MSTRG.161310"; transcript_id "MSTRG.161310.92"; exon_number "56";
chr6	StringTie	exon	33180964	33181005	1000	-	.	gene_id "MSTRG.161310"; transcript_id "MSTRG.161310.92"; exon_number "57";
chr6	StringTie	exon	33181111	33181170	1000	-	.	gene_id "MSTRG.161310"; transcript_id "MSTRG.161310.92"; exon_number "58";
chr6	StringTie	exon	33184145	33184324	1000	-	.	gene_id "MSTRG.161310"; transcript_id "MSTRG.161310.92"; exon_number "59";
chr6	StringTie	exon	33184992	33185054	1000	-	.	gene_id "MSTRG.161310"; transcript_id "MSTRG.161310.92"; exon_number "60";
chr6	StringTie	exon	33186627	33186818	1000	-	.	gene_id "MSTRG.161310"; transcript_id "MSTRG.161310.92"; exon_number "61";
chr6	StringTie	exon	33188362	33188524	1000	-	.	gene_id "MSTRG.161310"; transcript_id "MSTRG.161310.92"; exon_number "62";
chr6	StringTie	exon	33188978	33189188	1000	-	.	gene_id "MSTRG.161310"; transcript_id "MSTRG.161310.92"; exon_number "63";
chr6	StringTie	exon	33189320	33189469	1000	-	.	gene_id "MSTRG.161310"; transcript_id "MSTRG.161310.92"; exon_number "64";
chr6	StringTie	exon	33191990	33192784	1000	-	.	gene_id "MSTRG.161310"; transcript_id "MSTRG.161310.92"; exon_number "65";
chr6	StringTie	transcript	33162686	33193252	1000	-	.	gene_id "MSTRG.161310"; transcript_id "MSTRG.161310.93";
chr6	StringTie	exon	33162686	33163818	1000	-	.	gene_id "MSTRG.161310"; transcript_id "MSTRG.161310.93"; exon_number "1";
chr6	StringTie	exon	33164267	33164473	1000	-	.	gene_id "MSTRG.161310"; transcript_id "MSTRG.161310.93"; exon_number "2";
chr6	StringTie	exon	33164852	33164964	1000	-	.	gene_id "MSTRG.161310"; transcript_id "MSTRG.161310.93"; exon_number "3";
chr6	StringTie	exon	33165549	33165816	1000	-	.	gene_id "MSTRG.161310"; transcript_id "MSTRG.161310.93"; exon_number "4";
chr6	StringTie	exon	33165931	33165984	1000	-	.	gene_id "MSTRG.161310"; transcript_id "MSTRG.161310.93"; exon_number "5";
chr6	StringTie	exon	33166171	33166206	1000	-	.	gene_id "MSTRG.161310"; transcript_id "MSTRG.161310.93"; exon_number "6";
chr6	StringTie	exon	33166513	33166566	1000	-	.	gene_id "MSTRG.161310"; transcript_id "MSTRG.161310.93"; exon_number "7";
chr6	StringTie	exon	33166720	33166827	1000	-	.	gene_id "MSTRG.161310"; transcript_id "MSTRG.161310.93"; exon_number "8";
chr6	StringTie	exon	33167070	33167123	1000	-	.	gene_id "MSTRG.161310"; transcript_id "MSTRG.161310.93"; exon_number "9";
chr6	StringTie	exon	33167264	33167317	1000	-	.	gene_id "MSTRG.161310"; transcript_id "MSTRG.161310.93"; exon_number "10";
chr6	StringTie	exon	33167426	33167533	1000	-	.	gene_id "MSTRG.161310"; transcript_id "MSTRG.161310.93"; exon_number "11";
chr6	StringTie	exon	33167799	33167852	1000	-	.	gene_id "MSTRG.161310"; transcript_id "MSTRG.161310.93"; exon_number "12";
chr6	StringTie	exon	33168519	33168572	1000	-	.	gene_id "MSTRG.161310"; transcript_id "MSTRG.161310.93"; exon_number "13";
chr6	StringTie	exon	33168706	33168759	1000	-	.	gene_id "MSTRG.161310"; transcript_id "MSTRG.161310.93"; exon_number "14";
chr6	StringTie	exon	33168955	33169008	1000	-	.	gene_id "MSTRG.161310"; transcript_id "MSTRG.161310.93"; exon_number "15";
chr6	StringTie	exon	33169383	33169490	1000	-	.	gene_id "MSTRG.161310"; transcript_id "MSTRG.161310.93"; exon_number "16";
chr6	StringTie	exon	33169831	33169884	1000	-	.	gene_id "MSTRG.161310"; transcript_id "MSTRG.161310.93"; exon_number "17";
chr6	StringTie	exon	33170047	33170100	1000	-	.	gene_id "MSTRG.161310"; transcript_id "MSTRG.161310.93"; exon_number "18";
chr6	StringTie	exon	33170326	33170379	1000	-	.	gene_id "MSTRG.161310"; transcript_id "MSTRG.161310.93"; exon_number "19";
chr6	StringTie	exon	33170557	33170610	1000	-	.	gene_id "MSTRG.161310"; transcript_id "MSTRG.161310.93"; exon_number "20";
chr6	StringTie	exon	33170810	33170917	1000	-	.	gene_id "MSTRG.161310"; transcript_id "MSTRG.161310.93"; exon_number "21";
chr6	StringTie	exon	33171114	33171167	1000	-	.	gene_id "MSTRG.161310"; transcript_id "MSTRG.161310.93"; exon_number "22";
chr6	StringTie	exon	33171271	33171324	1000	-	.	gene_id "MSTRG.161310"; transcript_id "MSTRG.161310.93"; exon_number "23";
chr6	StringTie	exon	33171467	33171574	1000	-	.	gene_id "MSTRG.161310"; transcript_id "MSTRG.161310.93"; exon_number "24";
chr6	StringTie	exon	33171713	33171820	1000	-	.	gene_id "MSTRG.161310"; transcript_id "MSTRG.161310.93"; exon_number "25";
chr6	StringTie	exon	33172050	33172103	1000	-	.	gene_id "MSTRG.161310"; transcript_id "MSTRG.161310.93"; exon_number "26";
chr6	StringTie	exon	33172289	33172378	1000	-	.	gene_id "MSTRG.161310"; transcript_id "MSTRG.161310.93"; exon_number "27";
chr6	StringTie	exon	33172530	33172637	1000	-	.	gene_id "MSTRG.161310"; transcript_id "MSTRG.161310.93"; exon_number "28";
chr6	StringTie	exon	33173060	33173113	1000	-	.	gene_id "MSTRG.161310"; transcript_id "MSTRG.161310.93"; exon_number "29";
chr6	StringTie	exon	33173348	33173401	1000	-	.	gene_id "MSTRG.161310"; transcript_id "MSTRG.161310.93"; exon_number "30";
chr6	StringTie	exon	33173502	33173555	1000	-	.	gene_id "MSTRG.161310"; transcript_id "MSTRG.161310.93"; exon_number "31";
chr6	StringTie	exon	33173701	33173745	1000	-	.	gene_id "MSTRG.161310"; transcript_id "MSTRG.161310.93"; exon_number "32";
chr6	StringTie	exon	33173873	33173926	1000	-	.	gene_id "MSTRG.161310"; transcript_id "MSTRG.161310.93"; exon_number "33";
chr6	StringTie	exon	33174011	33174055	1000	-	.	gene_id "MSTRG.161310"; transcript_id "MSTRG.161310.93"; exon_number "34";
chr6	StringTie	exon	33174165	33174218	1000	-	.	gene_id "MSTRG.161310"; transcript_id "MSTRG.161310.93"; exon_number "35";
chr6	StringTie	exon	33174527	33174580	1000	-	.	gene_id "MSTRG.161310"; transcript_id "MSTRG.161310.93"; exon_number "36";
chr6	StringTie	exon	33175574	33175681	1000	-	.	gene_id "MSTRG.161310"; transcript_id "MSTRG.161310.93"; exon_number "37";
chr6	StringTie	exon	33175859	33175921	1000	-	.	gene_id "MSTRG.161310"; transcript_id "MSTRG.161310.93"; exon_number "38";
chr6	StringTie	exon	33176016	33176069	1000	-	.	gene_id "MSTRG.161310"; transcript_id "MSTRG.161310.93"; exon_number "39";
chr6	StringTie	exon	33176259	33176303	1000	-	.	gene_id "MSTRG.161310"; transcript_id "MSTRG.161310.93"; exon_number "40";
chr6	StringTie	exon	33176433	33176486	1000	-	.	gene_id "MSTRG.161310"; transcript_id "MSTRG.161310.93"; exon_number "41";
chr6	StringTie	exon	33176721	33176765	1000	-	.	gene_id "MSTRG.161310"; transcript_id "MSTRG.161310.93"; exon_number "42";
chr6	StringTie	exon	33176992	33177045	1000	-	.	gene_id "MSTRG.161310"; transcript_id "MSTRG.161310.93"; exon_number "43";
chr6	StringTie	exon	33177181	33177225	1000	-	.	gene_id "MSTRG.161310"; transcript_id "MSTRG.161310.93"; exon_number "44";
chr6	StringTie	exon	33177412	33177465	1000	-	.	gene_id "MSTRG.161310"; transcript_id "MSTRG.161310.93"; exon_number "45";
chr6	StringTie	exon	33177662	33177706	1000	-	.	gene_id "MSTRG.161310"; transcript_id "MSTRG.161310.93"; exon_number "46";
chr6	StringTie	exon	33178132	33178185	1000	-	.	gene_id "MSTRG.161310"; transcript_id "MSTRG.161310.93"; exon_number "47";
chr6	StringTie	exon	33178308	33178352	1000	-	.	gene_id "MSTRG.161310"; transcript_id "MSTRG.161310.93"; exon_number "48";
chr6	StringTie	exon	33178435	33178488	1000	-	.	gene_id "MSTRG.161310"; transcript_id "MSTRG.161310.93"; exon_number "49";
chr6	StringTie	exon	33178679	33178732	1000	-	.	gene_id "MSTRG.161310"; transcript_id "MSTRG.161310.93"; exon_number "50";
chr6	StringTie	exon	33178920	33178973	1000	-	.	gene_id "MSTRG.161310"; transcript_id "MSTRG.161310.93"; exon_number "51";
chr6	StringTie	exon	33179073	33179126	1000	-	.	gene_id "MSTRG.161310"; transcript_id "MSTRG.161310.93"; exon_number "52";
chr6	StringTie	exon	33179231	33179284	1000	-	.	gene_id "MSTRG.161310"; transcript_id "MSTRG.161310.93"; exon_number "53";
chr6	StringTie	exon	33179431	33179487	1000	-	.	gene_id "MSTRG.161310"; transcript_id "MSTRG.161310.93"; exon_number "54";
chr6	StringTie	exon	33179719	33179805	1000	-	.	gene_id "MSTRG.161310"; transcript_id "MSTRG.161310.93"; exon_number "55";
chr6	StringTie	exon	33180258	33180332	1000	-	.	gene_id "MSTRG.161310"; transcript_id "MSTRG.161310.93"; exon_number "56";
chr6	StringTie	exon	33180668	33180730	1000	-	.	gene_id "MSTRG.161310"; transcript_id "MSTRG.161310.93"; exon_number "57";
chr6	StringTie	exon	33180964	33181005	1000	-	.	gene_id "MSTRG.161310"; transcript_id "MSTRG.161310.93"; exon_number "58";
chr6	StringTie	exon	33181111	33181170	1000	-	.	gene_id "MSTRG.161310"; transcript_id "MSTRG.161310.93"; exon_number "59";
chr6	StringTie	exon	33184145	33184324	1000	-	.	gene_id "MSTRG.161310"; transcript_id "MSTRG.161310.93"; exon_number "60";
chr6	StringTie	exon	33184992	33185054	1000	-	.	gene_id "MSTRG.161310"; transcript_id "MSTRG.161310.93"; exon_number "61";
chr6	StringTie	exon	33185701	33185778	1000	-	.	gene_id "MSTRG.161310"; transcript_id "MSTRG.161310.93"; exon_number "62";
chr6	StringTie	exon	33186627	33186818	1000	-	.	gene_id "MSTRG.161310"; transcript_id "MSTRG.161310.93"; exon_number "63";
chr6	StringTie	exon	33188362	33188524	1000	-	.	gene_id "MSTRG.161310"; transcript_id "MSTRG.161310.93"; exon_number "64";
chr6	StringTie	exon	33188978	33189188	1000	-	.	gene_id "MSTRG.161310"; transcript_id "MSTRG.161310.93"; exon_number "65";
chr6	StringTie	exon	33189320	33189469	1000	-	.	gene_id "MSTRG.161310"; transcript_id "MSTRG.161310.93"; exon_number "66";
chr6	StringTie	exon	33193025	33193252	1000	-	.	gene_id "MSTRG.161310"; transcript_id "MSTRG.161310.93"; exon_number "67";
chr6	StringTie	transcript	33162688	33176462	1000	-	.	gene_id "MSTRG.161310"; transcript_id "MSTRG.161310.94";
chr6	StringTie	exon	33162688	33163818	1000	-	.	gene_id "MSTRG.161310"; transcript_id "MSTRG.161310.94"; exon_number "1";
chr6	StringTie	exon	33164267	33164473	1000	-	.	gene_id "MSTRG.161310"; transcript_id "MSTRG.161310.94"; exon_number "2";
chr6	StringTie	exon	33164852	33164964	1000	-	.	gene_id "MSTRG.161310"; transcript_id "MSTRG.161310.94"; exon_number "3";
chr6	StringTie	exon	33165549	33165816	1000	-	.	gene_id "MSTRG.161310"; transcript_id "MSTRG.161310.94"; exon_number "4";
chr6	StringTie	exon	33165931	33165984	1000	-	.	gene_id "MSTRG.161310"; transcript_id "MSTRG.161310.94"; exon_number "5";
chr6	StringTie	exon	33166171	33166206	1000	-	.	gene_id "MSTRG.161310"; transcript_id "MSTRG.161310.94"; exon_number "6";
chr6	StringTie	exon	33166513	33166566	1000	-	.	gene_id "MSTRG.161310"; transcript_id "MSTRG.161310.94"; exon_number "7";
chr6	StringTie	exon	33166720	33166827	1000	-	.	gene_id "MSTRG.161310"; transcript_id "MSTRG.161310.94"; exon_number "8";
chr6	StringTie	exon	33167070	33167113	1000	-	.	gene_id "MSTRG.161310"; transcript_id "MSTRG.161310.94"; exon_number "9";
chr6	StringTie	exon	33167272	33167317	1000	-	.	gene_id "MSTRG.161310"; transcript_id "MSTRG.161310.94"; exon_number "10";
chr6	StringTie	exon	33167426	33167533	1000	-	.	gene_id "MSTRG.161310"; transcript_id "MSTRG.161310.94"; exon_number "11";
chr6	StringTie	exon	33167799	33167852	1000	-	.	gene_id "MSTRG.161310"; transcript_id "MSTRG.161310.94"; exon_number "12";
chr6	StringTie	exon	33168519	33168572	1000	-	.	gene_id "MSTRG.161310"; transcript_id "MSTRG.161310.94"; exon_number "13";
chr6	StringTie	exon	33168706	33168759	1000	-	.	gene_id "MSTRG.161310"; transcript_id "MSTRG.161310.94"; exon_number "14";
chr6	StringTie	exon	33168955	33169008	1000	-	.	gene_id "MSTRG.161310"; transcript_id "MSTRG.161310.94"; exon_number "15";
chr6	StringTie	exon	33169383	33169490	1000	-	.	gene_id "MSTRG.161310"; transcript_id "MSTRG.161310.94"; exon_number "16";
chr6	StringTie	exon	33169831	33169884	1000	-	.	gene_id "MSTRG.161310"; transcript_id "MSTRG.161310.94"; exon_number "17";
chr6	StringTie	exon	33170047	33170100	1000	-	.	gene_id "MSTRG.161310"; transcript_id "MSTRG.161310.94"; exon_number "18";
chr6	StringTie	exon	33170326	33170379	1000	-	.	gene_id "MSTRG.161310"; transcript_id "MSTRG.161310.94"; exon_number "19";
chr6	StringTie	exon	33170557	33170610	1000	-	.	gene_id "MSTRG.161310"; transcript_id "MSTRG.161310.94"; exon_number "20";
chr6	StringTie	exon	33170810	33170917	1000	-	.	gene_id "MSTRG.161310"; transcript_id "MSTRG.161310.94"; exon_number "21";
chr6	StringTie	exon	33171114	33171167	1000	-	.	gene_id "MSTRG.161310"; transcript_id "MSTRG.161310.94"; exon_number "22";
chr6	StringTie	exon	33171271	33171324	1000	-	.	gene_id "MSTRG.161310"; transcript_id "MSTRG.161310.94"; exon_number "23";
chr6	StringTie	exon	33171467	33171574	1000	-	.	gene_id "MSTRG.161310"; transcript_id "MSTRG.161310.94"; exon_number "24";
chr6	StringTie	exon	33171713	33171820	1000	-	.	gene_id "MSTRG.161310"; transcript_id "MSTRG.161310.94"; exon_number "25";
chr6	StringTie	exon	33172050	33172103	1000	-	.	gene_id "MSTRG.161310"; transcript_id "MSTRG.161310.94"; exon_number "26";
chr6	StringTie	exon	33172289	33172378	1000	-	.	gene_id "MSTRG.161310"; transcript_id "MSTRG.161310.94"; exon_number "27";
chr6	StringTie	exon	33172530	33172637	1000	-	.	gene_id "MSTRG.161310"; transcript_id "MSTRG.161310.94"; exon_number "28";
chr6	StringTie	exon	33173060	33173113	1000	-	.	gene_id "MSTRG.161310"; transcript_id "MSTRG.161310.94"; exon_number "29";
chr6	StringTie	exon	33173348	33173401	1000	-	.	gene_id "MSTRG.161310"; transcript_id "MSTRG.161310.94"; exon_number "30";
chr6	StringTie	exon	33173502	33173555	1000	-	.	gene_id "MSTRG.161310"; transcript_id "MSTRG.161310.94"; exon_number "31";
chr6	StringTie	exon	33173701	33173745	1000	-	.	gene_id "MSTRG.161310"; transcript_id "MSTRG.161310.94"; exon_number "32";
chr6	StringTie	exon	33174011	33174055	1000	-	.	gene_id "MSTRG.161310"; transcript_id "MSTRG.161310.94"; exon_number "33";
chr6	StringTie	exon	33174165	33174218	1000	-	.	gene_id "MSTRG.161310"; transcript_id "MSTRG.161310.94"; exon_number "34";
chr6	StringTie	exon	33174527	33174580	1000	-	.	gene_id "MSTRG.161310"; transcript_id "MSTRG.161310.94"; exon_number "35";
chr6	StringTie	exon	33175574	33176069	1000	-	.	gene_id "MSTRG.161310"; transcript_id "MSTRG.161310.94"; exon_number "36";
chr6	StringTie	exon	33176259	33176303	1000	-	.	gene_id "MSTRG.161310"; transcript_id "MSTRG.161310.94"; exon_number "37";
chr6	StringTie	exon	33176433	33176462	1000	-	.	gene_id "MSTRG.161310"; transcript_id "MSTRG.161310.94"; exon_number "38";
chr6	StringTie	transcript	33162690	33190206	1000	-	.	gene_id "MSTRG.161310"; transcript_id "MSTRG.161310.95";
chr6	StringTie	exon	33162690	33164045	1000	-	.	gene_id "MSTRG.161310"; transcript_id "MSTRG.161310.95"; exon_number "1";
chr6	StringTie	exon	33164267	33164473	1000	-	.	gene_id "MSTRG.161310"; transcript_id "MSTRG.161310.95"; exon_number "2";
chr6	StringTie	exon	33164852	33164964	1000	-	.	gene_id "MSTRG.161310"; transcript_id "MSTRG.161310.95"; exon_number "3";
chr6	StringTie	exon	33165549	33165816	1000	-	.	gene_id "MSTRG.161310"; transcript_id "MSTRG.161310.95"; exon_number "4";
chr6	StringTie	exon	33165931	33165984	1000	-	.	gene_id "MSTRG.161310"; transcript_id "MSTRG.161310.95"; exon_number "5";
chr6	StringTie	exon	33166171	33166206	1000	-	.	gene_id "MSTRG.161310"; transcript_id "MSTRG.161310.95"; exon_number "6";
chr6	StringTie	exon	33166513	33166566	1000	-	.	gene_id "MSTRG.161310"; transcript_id "MSTRG.161310.95"; exon_number "7";
chr6	StringTie	exon	33166720	33166827	1000	-	.	gene_id "MSTRG.161310"; transcript_id "MSTRG.161310.95"; exon_number "8";
chr6	StringTie	exon	33167070	33167123	1000	-	.	gene_id "MSTRG.161310"; transcript_id "MSTRG.161310.95"; exon_number "9";
chr6	StringTie	exon	33167264	33167317	1000	-	.	gene_id "MSTRG.161310"; transcript_id "MSTRG.161310.95"; exon_number "10";
chr6	StringTie	exon	33167426	33167533	1000	-	.	gene_id "MSTRG.161310"; transcript_id "MSTRG.161310.95"; exon_number "11";
chr6	StringTie	exon	33167799	33167852	1000	-	.	gene_id "MSTRG.161310"; transcript_id "MSTRG.161310.95"; exon_number "12";
chr6	StringTie	exon	33168519	33168572	1000	-	.	gene_id "MSTRG.161310"; transcript_id "MSTRG.161310.95"; exon_number "13";
chr6	StringTie	exon	33168706	33168759	1000	-	.	gene_id "MSTRG.161310"; transcript_id "MSTRG.161310.95"; exon_number "14";
chr6	StringTie	exon	33168955	33169008	1000	-	.	gene_id "MSTRG.161310"; transcript_id "MSTRG.161310.95"; exon_number "15";
chr6	StringTie	exon	33169383	33169490	1000	-	.	gene_id "MSTRG.161310"; transcript_id "MSTRG.161310.95"; exon_number "16";
chr6	StringTie	exon	33169831	33169884	1000	-	.	gene_id "MSTRG.161310"; transcript_id "MSTRG.161310.95"; exon_number "17";
chr6	StringTie	exon	33170047	33170100	1000	-	.	gene_id "MSTRG.161310"; transcript_id "MSTRG.161310.95"; exon_number "18";
chr6	StringTie	exon	33170326	33170379	1000	-	.	gene_id "MSTRG.161310"; transcript_id "MSTRG.161310.95"; exon_number "19";
chr6	StringTie	exon	33170557	33170610	1000	-	.	gene_id "MSTRG.161310"; transcript_id "MSTRG.161310.95"; exon_number "20";
chr6	StringTie	exon	33170810	33170917	1000	-	.	gene_id "MSTRG.161310"; transcript_id "MSTRG.161310.95"; exon_number "21";
chr6	StringTie	exon	33171114	33171167	1000	-	.	gene_id "MSTRG.161310"; transcript_id "MSTRG.161310.95"; exon_number "22";
chr6	StringTie	exon	33171271	33171324	1000	-	.	gene_id "MSTRG.161310"; transcript_id "MSTRG.161310.95"; exon_number "23";
chr6	StringTie	exon	33171467	33171574	1000	-	.	gene_id "MSTRG.161310"; transcript_id "MSTRG.161310.95"; exon_number "24";
chr6	StringTie	exon	33171713	33171820	1000	-	.	gene_id "MSTRG.161310"; transcript_id "MSTRG.161310.95"; exon_number "25";
chr6	StringTie	exon	33172050	33172103	1000	-	.	gene_id "MSTRG.161310"; transcript_id "MSTRG.161310.95"; exon_number "26";
chr6	StringTie	exon	33172289	33172378	1000	-	.	gene_id "MSTRG.161310"; transcript_id "MSTRG.161310.95"; exon_number "27";
chr6	StringTie	exon	33172530	33172637	1000	-	.	gene_id "MSTRG.161310"; transcript_id "MSTRG.161310.95"; exon_number "28";
chr6	StringTie	exon	33173060	33173113	1000	-	.	gene_id "MSTRG.161310"; transcript_id "MSTRG.161310.95"; exon_number "29";
chr6	StringTie	exon	33173348	33173555	1000	-	.	gene_id "MSTRG.161310"; transcript_id "MSTRG.161310.95"; exon_number "30";
chr6	StringTie	exon	33173701	33173745	1000	-	.	gene_id "MSTRG.161310"; transcript_id "MSTRG.161310.95"; exon_number "31";
chr6	StringTie	exon	33173873	33173926	1000	-	.	gene_id "MSTRG.161310"; transcript_id "MSTRG.161310.95"; exon_number "32";
chr6	StringTie	exon	33174011	33174055	1000	-	.	gene_id "MSTRG.161310"; transcript_id "MSTRG.161310.95"; exon_number "33";
chr6	StringTie	exon	33174165	33174218	1000	-	.	gene_id "MSTRG.161310"; transcript_id "MSTRG.161310.95"; exon_number "34";
chr6	StringTie	exon	33174527	33174580	1000	-	.	gene_id "MSTRG.161310"; transcript_id "MSTRG.161310.95"; exon_number "35";
chr6	StringTie	exon	33175574	33175681	1000	-	.	gene_id "MSTRG.161310"; transcript_id "MSTRG.161310.95"; exon_number "36";
chr6	StringTie	exon	33176016	33176069	1000	-	.	gene_id "MSTRG.161310"; transcript_id "MSTRG.161310.95"; exon_number "37";
chr6	StringTie	exon	33176259	33176303	1000	-	.	gene_id "MSTRG.161310"; transcript_id "MSTRG.161310.95"; exon_number "38";
chr6	StringTie	exon	33176433	33176486	1000	-	.	gene_id "MSTRG.161310"; transcript_id "MSTRG.161310.95"; exon_number "39";
chr6	StringTie	exon	33176721	33176765	1000	-	.	gene_id "MSTRG.161310"; transcript_id "MSTRG.161310.95"; exon_number "40";
chr6	StringTie	exon	33176992	33177045	1000	-	.	gene_id "MSTRG.161310"; transcript_id "MSTRG.161310.95"; exon_number "41";
chr6	StringTie	exon	33177181	33177225	1000	-	.	gene_id "MSTRG.161310"; transcript_id "MSTRG.161310.95"; exon_number "42";
chr6	StringTie	exon	33177412	33177465	1000	-	.	gene_id "MSTRG.161310"; transcript_id "MSTRG.161310.95"; exon_number "43";
chr6	StringTie	exon	33177662	33177706	1000	-	.	gene_id "MSTRG.161310"; transcript_id "MSTRG.161310.95"; exon_number "44";
chr6	StringTie	exon	33178132	33178185	1000	-	.	gene_id "MSTRG.161310"; transcript_id "MSTRG.161310.95"; exon_number "45";
chr6	StringTie	exon	33178308	33178352	1000	-	.	gene_id "MSTRG.161310"; transcript_id "MSTRG.161310.95"; exon_number "46";
chr6	StringTie	exon	33178435	33178488	1000	-	.	gene_id "MSTRG.161310"; transcript_id "MSTRG.161310.95"; exon_number "47";
chr6	StringTie	exon	33178679	33178732	1000	-	.	gene_id "MSTRG.161310"; transcript_id "MSTRG.161310.95"; exon_number "48";
chr6	StringTie	exon	33178920	33178973	1000	-	.	gene_id "MSTRG.161310"; transcript_id "MSTRG.161310.95"; exon_number "49";
chr6	StringTie	exon	33179073	33179126	1000	-	.	gene_id "MSTRG.161310"; transcript_id "MSTRG.161310.95"; exon_number "50";
chr6	StringTie	exon	33179231	33179284	1000	-	.	gene_id "MSTRG.161310"; transcript_id "MSTRG.161310.95"; exon_number "51";
chr6	StringTie	exon	33179431	33179487	1000	-	.	gene_id "MSTRG.161310"; transcript_id "MSTRG.161310.95"; exon_number "52";
chr6	StringTie	exon	33179719	33179805	1000	-	.	gene_id "MSTRG.161310"; transcript_id "MSTRG.161310.95"; exon_number "53";
chr6	StringTie	exon	33180258	33180332	1000	-	.	gene_id "MSTRG.161310"; transcript_id "MSTRG.161310.95"; exon_number "54";
chr6	StringTie	exon	33180668	33180730	1000	-	.	gene_id "MSTRG.161310"; transcript_id "MSTRG.161310.95"; exon_number "55";
chr6	StringTie	exon	33180964	33181005	1000	-	.	gene_id "MSTRG.161310"; transcript_id "MSTRG.161310.95"; exon_number "56";
chr6	StringTie	exon	33181111	33181170	1000	-	.	gene_id "MSTRG.161310"; transcript_id "MSTRG.161310.95"; exon_number "57";
chr6	StringTie	exon	33184145	33184324	1000	-	.	gene_id "MSTRG.161310"; transcript_id "MSTRG.161310.95"; exon_number "58";
chr6	StringTie	exon	33184992	33185054	1000	-	.	gene_id "MSTRG.161310"; transcript_id "MSTRG.161310.95"; exon_number "59";
chr6	StringTie	exon	33185701	33185778	1000	-	.	gene_id "MSTRG.161310"; transcript_id "MSTRG.161310.95"; exon_number "60";
chr6	StringTie	exon	33186627	33186818	1000	-	.	gene_id "MSTRG.161310"; transcript_id "MSTRG.161310.95"; exon_number "61";
chr6	StringTie	exon	33188362	33188524	1000	-	.	gene_id "MSTRG.161310"; transcript_id "MSTRG.161310.95"; exon_number "62";
chr6	StringTie	exon	33188978	33189188	1000	-	.	gene_id "MSTRG.161310"; transcript_id "MSTRG.161310.95"; exon_number "63";
chr6	StringTie	exon	33189320	33189469	1000	-	.	gene_id "MSTRG.161310"; transcript_id "MSTRG.161310.95"; exon_number "64";
chr6	StringTie	exon	33189645	33190206	1000	-	.	gene_id "MSTRG.161310"; transcript_id "MSTRG.161310.95"; exon_number "65";
chr6	StringTie	transcript	33162690	33200693	1000	-	.	gene_id "MSTRG.161310"; transcript_id "MSTRG.161310.96";
chr6	StringTie	exon	33162690	33164045	1000	-	.	gene_id "MSTRG.161310"; transcript_id "MSTRG.161310.96"; exon_number "1";
chr6	StringTie	exon	33164267	33164473	1000	-	.	gene_id "MSTRG.161310"; transcript_id "MSTRG.161310.96"; exon_number "2";
chr6	StringTie	exon	33164852	33164964	1000	-	.	gene_id "MSTRG.161310"; transcript_id "MSTRG.161310.96"; exon_number "3";
chr6	StringTie	exon	33165549	33165816	1000	-	.	gene_id "MSTRG.161310"; transcript_id "MSTRG.161310.96"; exon_number "4";
chr6	StringTie	exon	33165931	33165984	1000	-	.	gene_id "MSTRG.161310"; transcript_id "MSTRG.161310.96"; exon_number "5";
chr6	StringTie	exon	33166171	33166206	1000	-	.	gene_id "MSTRG.161310"; transcript_id "MSTRG.161310.96"; exon_number "6";
chr6	StringTie	exon	33166513	33166566	1000	-	.	gene_id "MSTRG.161310"; transcript_id "MSTRG.161310.96"; exon_number "7";
chr6	StringTie	exon	33166720	33166827	1000	-	.	gene_id "MSTRG.161310"; transcript_id "MSTRG.161310.96"; exon_number "8";
chr6	StringTie	exon	33167070	33167123	1000	-	.	gene_id "MSTRG.161310"; transcript_id "MSTRG.161310.96"; exon_number "9";
chr6	StringTie	exon	33167264	33167317	1000	-	.	gene_id "MSTRG.161310"; transcript_id "MSTRG.161310.96"; exon_number "10";
chr6	StringTie	exon	33167426	33167533	1000	-	.	gene_id "MSTRG.161310"; transcript_id "MSTRG.161310.96"; exon_number "11";
chr6	StringTie	exon	33167799	33167852	1000	-	.	gene_id "MSTRG.161310"; transcript_id "MSTRG.161310.96"; exon_number "12";
chr6	StringTie	exon	33168519	33168572	1000	-	.	gene_id "MSTRG.161310"; transcript_id "MSTRG.161310.96"; exon_number "13";
chr6	StringTie	exon	33168706	33168759	1000	-	.	gene_id "MSTRG.161310"; transcript_id "MSTRG.161310.96"; exon_number "14";
chr6	StringTie	exon	33168955	33169008	1000	-	.	gene_id "MSTRG.161310"; transcript_id "MSTRG.161310.96"; exon_number "15";
chr6	StringTie	exon	33169383	33169490	1000	-	.	gene_id "MSTRG.161310"; transcript_id "MSTRG.161310.96"; exon_number "16";
chr6	StringTie	exon	33169831	33169884	1000	-	.	gene_id "MSTRG.161310"; transcript_id "MSTRG.161310.96"; exon_number "17";
chr6	StringTie	exon	33170047	33170100	1000	-	.	gene_id "MSTRG.161310"; transcript_id "MSTRG.161310.96"; exon_number "18";
chr6	StringTie	exon	33170326	33170379	1000	-	.	gene_id "MSTRG.161310"; transcript_id "MSTRG.161310.96"; exon_number "19";
chr6	StringTie	exon	33170557	33170610	1000	-	.	gene_id "MSTRG.161310"; transcript_id "MSTRG.161310.96"; exon_number "20";
chr6	StringTie	exon	33170810	33170917	1000	-	.	gene_id "MSTRG.161310"; transcript_id "MSTRG.161310.96"; exon_number "21";
chr6	StringTie	exon	33171114	33171167	1000	-	.	gene_id "MSTRG.161310"; transcript_id "MSTRG.161310.96"; exon_number "22";
chr6	StringTie	exon	33171271	33171324	1000	-	.	gene_id "MSTRG.161310"; transcript_id "MSTRG.161310.96"; exon_number "23";
chr6	StringTie	exon	33171467	33171574	1000	-	.	gene_id "MSTRG.161310"; transcript_id "MSTRG.161310.96"; exon_number "24";
chr6	StringTie	exon	33171713	33171820	1000	-	.	gene_id "MSTRG.161310"; transcript_id "MSTRG.161310.96"; exon_number "25";
chr6	StringTie	exon	33172050	33172103	1000	-	.	gene_id "MSTRG.161310"; transcript_id "MSTRG.161310.96"; exon_number "26";
chr6	StringTie	exon	33172289	33172378	1000	-	.	gene_id "MSTRG.161310"; transcript_id "MSTRG.161310.96"; exon_number "27";
chr6	StringTie	exon	33172530	33172637	1000	-	.	gene_id "MSTRG.161310"; transcript_id "MSTRG.161310.96"; exon_number "28";
chr6	StringTie	exon	33173060	33173113	1000	-	.	gene_id "MSTRG.161310"; transcript_id "MSTRG.161310.96"; exon_number "29";
chr6	StringTie	exon	33173351	33173555	1000	-	.	gene_id "MSTRG.161310"; transcript_id "MSTRG.161310.96"; exon_number "30";
chr6	StringTie	exon	33173701	33173745	1000	-	.	gene_id "MSTRG.161310"; transcript_id "MSTRG.161310.96"; exon_number "31";
chr6	StringTie	exon	33173873	33173926	1000	-	.	gene_id "MSTRG.161310"; transcript_id "MSTRG.161310.96"; exon_number "32";
chr6	StringTie	exon	33174011	33174055	1000	-	.	gene_id "MSTRG.161310"; transcript_id "MSTRG.161310.96"; exon_number "33";
chr6	StringTie	exon	33174165	33174218	1000	-	.	gene_id "MSTRG.161310"; transcript_id "MSTRG.161310.96"; exon_number "34";
chr6	StringTie	exon	33174527	33174580	1000	-	.	gene_id "MSTRG.161310"; transcript_id "MSTRG.161310.96"; exon_number "35";
chr6	StringTie	exon	33175574	33175681	1000	-	.	gene_id "MSTRG.161310"; transcript_id "MSTRG.161310.96"; exon_number "36";
chr6	StringTie	exon	33176016	33176069	1000	-	.	gene_id "MSTRG.161310"; transcript_id "MSTRG.161310.96"; exon_number "37";
chr6	StringTie	exon	33176259	33176303	1000	-	.	gene_id "MSTRG.161310"; transcript_id "MSTRG.161310.96"; exon_number "38";
chr6	StringTie	exon	33176433	33176486	1000	-	.	gene_id "MSTRG.161310"; transcript_id "MSTRG.161310.96"; exon_number "39";
chr6	StringTie	exon	33176721	33176765	1000	-	.	gene_id "MSTRG.161310"; transcript_id "MSTRG.161310.96"; exon_number "40";
chr6	StringTie	exon	33176992	33177045	1000	-	.	gene_id "MSTRG.161310"; transcript_id "MSTRG.161310.96"; exon_number "41";
chr6	StringTie	exon	33177181	33177225	1000	-	.	gene_id "MSTRG.161310"; transcript_id "MSTRG.161310.96"; exon_number "42";
chr6	StringTie	exon	33177412	33177465	1000	-	.	gene_id "MSTRG.161310"; transcript_id "MSTRG.161310.96"; exon_number "43";
chr6	StringTie	exon	33177662	33177706	1000	-	.	gene_id "MSTRG.161310"; transcript_id "MSTRG.161310.96"; exon_number "44";
chr6	StringTie	exon	33178132	33178185	1000	-	.	gene_id "MSTRG.161310"; transcript_id "MSTRG.161310.96"; exon_number "45";
chr6	StringTie	exon	33178308	33178352	1000	-	.	gene_id "MSTRG.161310"; transcript_id "MSTRG.161310.96"; exon_number "46";
chr6	StringTie	exon	33178435	33178488	1000	-	.	gene_id "MSTRG.161310"; transcript_id "MSTRG.161310.96"; exon_number "47";
chr6	StringTie	exon	33178679	33178732	1000	-	.	gene_id "MSTRG.161310"; transcript_id "MSTRG.161310.96"; exon_number "48";
chr6	StringTie	exon	33178920	33178973	1000	-	.	gene_id "MSTRG.161310"; transcript_id "MSTRG.161310.96"; exon_number "49";
chr6	StringTie	exon	33179073	33179126	1000	-	.	gene_id "MSTRG.161310"; transcript_id "MSTRG.161310.96"; exon_number "50";
chr6	StringTie	exon	33179231	33179284	1000	-	.	gene_id "MSTRG.161310"; transcript_id "MSTRG.161310.96"; exon_number "51";
chr6	StringTie	exon	33179431	33179487	1000	-	.	gene_id "MSTRG.161310"; transcript_id "MSTRG.161310.96"; exon_number "52";
chr6	StringTie	exon	33179719	33179805	1000	-	.	gene_id "MSTRG.161310"; transcript_id "MSTRG.161310.96"; exon_number "53";
chr6	StringTie	exon	33180258	33180332	1000	-	.	gene_id "MSTRG.161310"; transcript_id "MSTRG.161310.96"; exon_number "54";
chr6	StringTie	exon	33180668	33180730	1000	-	.	gene_id "MSTRG.161310"; transcript_id "MSTRG.161310.96"; exon_number "55";
chr6	StringTie	exon	33180964	33181005	1000	-	.	gene_id "MSTRG.161310"; transcript_id "MSTRG.161310.96"; exon_number "56";
chr6	StringTie	exon	33181111	33181170	1000	-	.	gene_id "MSTRG.161310"; transcript_id "MSTRG.161310.96"; exon_number "57";
chr6	StringTie	exon	33184992	33185054	1000	-	.	gene_id "MSTRG.161310"; transcript_id "MSTRG.161310.96"; exon_number "58";
chr6	StringTie	exon	33185701	33185778	1000	-	.	gene_id "MSTRG.161310"; transcript_id "MSTRG.161310.96"; exon_number "59";
chr6	StringTie	exon	33186627	33186818	1000	-	.	gene_id "MSTRG.161310"; transcript_id "MSTRG.161310.96"; exon_number "60";
chr6	StringTie	exon	33188362	33188524	1000	-	.	gene_id "MSTRG.161310"; transcript_id "MSTRG.161310.96"; exon_number "61";
chr6	StringTie	exon	33188978	33189188	1000	-	.	gene_id "MSTRG.161310"; transcript_id "MSTRG.161310.96"; exon_number "62";
chr6	StringTie	exon	33189320	33189469	1000	-	.	gene_id "MSTRG.161310"; transcript_id "MSTRG.161310.96"; exon_number "63";
chr6	StringTie	exon	33192159	33192306	1000	-	.	gene_id "MSTRG.161310"; transcript_id "MSTRG.161310.96"; exon_number "64";
chr6	StringTie	exon	33192583	33193135	1000	-	.	gene_id "MSTRG.161310"; transcript_id "MSTRG.161310.96"; exon_number "65";
chr6	StringTie	exon	33193447	33194829	1000	-	.	gene_id "MSTRG.161310"; transcript_id "MSTRG.161310.96"; exon_number "66";
chr6	StringTie	exon	33194945	33195050	1000	-	.	gene_id "MSTRG.161310"; transcript_id "MSTRG.161310.96"; exon_number "67";
chr6	StringTie	exon	33195363	33195454	1000	-	.	gene_id "MSTRG.161310"; transcript_id "MSTRG.161310.96"; exon_number "68";
chr6	StringTie	exon	33195570	33196606	1000	-	.	gene_id "MSTRG.161310"; transcript_id "MSTRG.161310.96"; exon_number "69";
chr6	StringTie	exon	33197762	33197941	1000	-	.	gene_id "MSTRG.161310"; transcript_id "MSTRG.161310.96"; exon_number "70";
chr6	StringTie	exon	33198308	33198464	1000	-	.	gene_id "MSTRG.161310"; transcript_id "MSTRG.161310.96"; exon_number "71";
chr6	StringTie	exon	33200242	33200693	1000	-	.	gene_id "MSTRG.161310"; transcript_id "MSTRG.161310.96"; exon_number "72";
chr6	StringTie	transcript	33162692	33200729	1000	-	.	gene_id "MSTRG.161310"; transcript_id "MSTRG.161310.97";
chr6	StringTie	exon	33162692	33163818	1000	-	.	gene_id "MSTRG.161310"; transcript_id "MSTRG.161310.97"; exon_number "1";
chr6	StringTie	exon	33164267	33164473	1000	-	.	gene_id "MSTRG.161310"; transcript_id "MSTRG.161310.97"; exon_number "2";
chr6	StringTie	exon	33164852	33164964	1000	-	.	gene_id "MSTRG.161310"; transcript_id "MSTRG.161310.97"; exon_number "3";
chr6	StringTie	exon	33165549	33165816	1000	-	.	gene_id "MSTRG.161310"; transcript_id "MSTRG.161310.97"; exon_number "4";
chr6	StringTie	exon	33165931	33165984	1000	-	.	gene_id "MSTRG.161310"; transcript_id "MSTRG.161310.97"; exon_number "5";
chr6	StringTie	exon	33166171	33166206	1000	-	.	gene_id "MSTRG.161310"; transcript_id "MSTRG.161310.97"; exon_number "6";
chr6	StringTie	exon	33166513	33166566	1000	-	.	gene_id "MSTRG.161310"; transcript_id "MSTRG.161310.97"; exon_number "7";
chr6	StringTie	exon	33166720	33166827	1000	-	.	gene_id "MSTRG.161310"; transcript_id "MSTRG.161310.97"; exon_number "8";
chr6	StringTie	exon	33167070	33167123	1000	-	.	gene_id "MSTRG.161310"; transcript_id "MSTRG.161310.97"; exon_number "9";
chr6	StringTie	exon	33167264	33167317	1000	-	.	gene_id "MSTRG.161310"; transcript_id "MSTRG.161310.97"; exon_number "10";
chr6	StringTie	exon	33167426	33167533	1000	-	.	gene_id "MSTRG.161310"; transcript_id "MSTRG.161310.97"; exon_number "11";
chr6	StringTie	exon	33167799	33167852	1000	-	.	gene_id "MSTRG.161310"; transcript_id "MSTRG.161310.97"; exon_number "12";
chr6	StringTie	exon	33168519	33168572	1000	-	.	gene_id "MSTRG.161310"; transcript_id "MSTRG.161310.97"; exon_number "13";
chr6	StringTie	exon	33168706	33168759	1000	-	.	gene_id "MSTRG.161310"; transcript_id "MSTRG.161310.97"; exon_number "14";
chr6	StringTie	exon	33168955	33169008	1000	-	.	gene_id "MSTRG.161310"; transcript_id "MSTRG.161310.97"; exon_number "15";
chr6	StringTie	exon	33169383	33169490	1000	-	.	gene_id "MSTRG.161310"; transcript_id "MSTRG.161310.97"; exon_number "16";
chr6	StringTie	exon	33169831	33169884	1000	-	.	gene_id "MSTRG.161310"; transcript_id "MSTRG.161310.97"; exon_number "17";
chr6	StringTie	exon	33170047	33170100	1000	-	.	gene_id "MSTRG.161310"; transcript_id "MSTRG.161310.97"; exon_number "18";
chr6	StringTie	exon	33170326	33170379	1000	-	.	gene_id "MSTRG.161310"; transcript_id "MSTRG.161310.97"; exon_number "19";
chr6	StringTie	exon	33170557	33170610	1000	-	.	gene_id "MSTRG.161310"; transcript_id "MSTRG.161310.97"; exon_number "20";
chr6	StringTie	exon	33170810	33170917	1000	-	.	gene_id "MSTRG.161310"; transcript_id "MSTRG.161310.97"; exon_number "21";
chr6	StringTie	exon	33171114	33171167	1000	-	.	gene_id "MSTRG.161310"; transcript_id "MSTRG.161310.97"; exon_number "22";
chr6	StringTie	exon	33171271	33171324	1000	-	.	gene_id "MSTRG.161310"; transcript_id "MSTRG.161310.97"; exon_number "23";
chr6	StringTie	exon	33171467	33171574	1000	-	.	gene_id "MSTRG.161310"; transcript_id "MSTRG.161310.97"; exon_number "24";
chr6	StringTie	exon	33171713	33171820	1000	-	.	gene_id "MSTRG.161310"; transcript_id "MSTRG.161310.97"; exon_number "25";
chr6	StringTie	exon	33172050	33172103	1000	-	.	gene_id "MSTRG.161310"; transcript_id "MSTRG.161310.97"; exon_number "26";
chr6	StringTie	exon	33172289	33172378	1000	-	.	gene_id "MSTRG.161310"; transcript_id "MSTRG.161310.97"; exon_number "27";
chr6	StringTie	exon	33172530	33172637	1000	-	.	gene_id "MSTRG.161310"; transcript_id "MSTRG.161310.97"; exon_number "28";
chr6	StringTie	exon	33173060	33173113	1000	-	.	gene_id "MSTRG.161310"; transcript_id "MSTRG.161310.97"; exon_number "29";
chr6	StringTie	exon	33173348	33173401	1000	-	.	gene_id "MSTRG.161310"; transcript_id "MSTRG.161310.97"; exon_number "30";
chr6	StringTie	exon	33173502	33173555	1000	-	.	gene_id "MSTRG.161310"; transcript_id "MSTRG.161310.97"; exon_number "31";
chr6	StringTie	exon	33173701	33173745	1000	-	.	gene_id "MSTRG.161310"; transcript_id "MSTRG.161310.97"; exon_number "32";
chr6	StringTie	exon	33173873	33173926	1000	-	.	gene_id "MSTRG.161310"; transcript_id "MSTRG.161310.97"; exon_number "33";
chr6	StringTie	exon	33174011	33174055	1000	-	.	gene_id "MSTRG.161310"; transcript_id "MSTRG.161310.97"; exon_number "34";
chr6	StringTie	exon	33174165	33174218	1000	-	.	gene_id "MSTRG.161310"; transcript_id "MSTRG.161310.97"; exon_number "35";
chr6	StringTie	exon	33174527	33174580	1000	-	.	gene_id "MSTRG.161310"; transcript_id "MSTRG.161310.97"; exon_number "36";
chr6	StringTie	exon	33175574	33175681	1000	-	.	gene_id "MSTRG.161310"; transcript_id "MSTRG.161310.97"; exon_number "37";
chr6	StringTie	exon	33176016	33176069	1000	-	.	gene_id "MSTRG.161310"; transcript_id "MSTRG.161310.97"; exon_number "38";
chr6	StringTie	exon	33176259	33176303	1000	-	.	gene_id "MSTRG.161310"; transcript_id "MSTRG.161310.97"; exon_number "39";
chr6	StringTie	exon	33176433	33176486	1000	-	.	gene_id "MSTRG.161310"; transcript_id "MSTRG.161310.97"; exon_number "40";
chr6	StringTie	exon	33176721	33176765	1000	-	.	gene_id "MSTRG.161310"; transcript_id "MSTRG.161310.97"; exon_number "41";
chr6	StringTie	exon	33176992	33177045	1000	-	.	gene_id "MSTRG.161310"; transcript_id "MSTRG.161310.97"; exon_number "42";
chr6	StringTie	exon	33177181	33177225	1000	-	.	gene_id "MSTRG.161310"; transcript_id "MSTRG.161310.97"; exon_number "43";
chr6	StringTie	exon	33177412	33177465	1000	-	.	gene_id "MSTRG.161310"; transcript_id "MSTRG.161310.97"; exon_number "44";
chr6	StringTie	exon	33177662	33177706	1000	-	.	gene_id "MSTRG.161310"; transcript_id "MSTRG.161310.97"; exon_number "45";
chr6	StringTie	exon	33178132	33178185	1000	-	.	gene_id "MSTRG.161310"; transcript_id "MSTRG.161310.97"; exon_number "46";
chr6	StringTie	exon	33178308	33178352	1000	-	.	gene_id "MSTRG.161310"; transcript_id "MSTRG.161310.97"; exon_number "47";
chr6	StringTie	exon	33178435	33178488	1000	-	.	gene_id "MSTRG.161310"; transcript_id "MSTRG.161310.97"; exon_number "48";
chr6	StringTie	exon	33178679	33178732	1000	-	.	gene_id "MSTRG.161310"; transcript_id "MSTRG.161310.97"; exon_number "49";
chr6	StringTie	exon	33178920	33178973	1000	-	.	gene_id "MSTRG.161310"; transcript_id "MSTRG.161310.97"; exon_number "50";
chr6	StringTie	exon	33179073	33179126	1000	-	.	gene_id "MSTRG.161310"; transcript_id "MSTRG.161310.97"; exon_number "51";
chr6	StringTie	exon	33179231	33179284	1000	-	.	gene_id "MSTRG.161310"; transcript_id "MSTRG.161310.97"; exon_number "52";
chr6	StringTie	exon	33179431	33179487	1000	-	.	gene_id "MSTRG.161310"; transcript_id "MSTRG.161310.97"; exon_number "53";
chr6	StringTie	exon	33179719	33179805	1000	-	.	gene_id "MSTRG.161310"; transcript_id "MSTRG.161310.97"; exon_number "54";
chr6	StringTie	exon	33180258	33180332	1000	-	.	gene_id "MSTRG.161310"; transcript_id "MSTRG.161310.97"; exon_number "55";
chr6	StringTie	exon	33180668	33180730	1000	-	.	gene_id "MSTRG.161310"; transcript_id "MSTRG.161310.97"; exon_number "56";
chr6	StringTie	exon	33180964	33181005	1000	-	.	gene_id "MSTRG.161310"; transcript_id "MSTRG.161310.97"; exon_number "57";
chr6	StringTie	exon	33181111	33181170	1000	-	.	gene_id "MSTRG.161310"; transcript_id "MSTRG.161310.97"; exon_number "58";
chr6	StringTie	exon	33184145	33185778	1000	-	.	gene_id "MSTRG.161310"; transcript_id "MSTRG.161310.97"; exon_number "59";
chr6	StringTie	exon	33186627	33186818	1000	-	.	gene_id "MSTRG.161310"; transcript_id "MSTRG.161310.97"; exon_number "60";
chr6	StringTie	exon	33188362	33188524	1000	-	.	gene_id "MSTRG.161310"; transcript_id "MSTRG.161310.97"; exon_number "61";
chr6	StringTie	exon	33188978	33189188	1000	-	.	gene_id "MSTRG.161310"; transcript_id "MSTRG.161310.97"; exon_number "62";
chr6	StringTie	exon	33189320	33189469	1000	-	.	gene_id "MSTRG.161310"; transcript_id "MSTRG.161310.97"; exon_number "63";
chr6	StringTie	exon	33193447	33194829	1000	-	.	gene_id "MSTRG.161310"; transcript_id "MSTRG.161310.97"; exon_number "64";
chr6	StringTie	exon	33194945	33195050	1000	-	.	gene_id "MSTRG.161310"; transcript_id "MSTRG.161310.97"; exon_number "65";
chr6	StringTie	exon	33195363	33195466	1000	-	.	gene_id "MSTRG.161310"; transcript_id "MSTRG.161310.97"; exon_number "66";
chr6	StringTie	exon	33195570	33196036	1000	-	.	gene_id "MSTRG.161310"; transcript_id "MSTRG.161310.97"; exon_number "67";
chr6	StringTie	exon	33196434	33196606	1000	-	.	gene_id "MSTRG.161310"; transcript_id "MSTRG.161310.97"; exon_number "68";
chr6	StringTie	exon	33197762	33197941	1000	-	.	gene_id "MSTRG.161310"; transcript_id "MSTRG.161310.97"; exon_number "69";
chr6	StringTie	exon	33198308	33199416	1000	-	.	gene_id "MSTRG.161310"; transcript_id "MSTRG.161310.97"; exon_number "70";
chr6	StringTie	exon	33200242	33200729	1000	-	.	gene_id "MSTRG.161310"; transcript_id "MSTRG.161310.97"; exon_number "71";
chr6	StringTie	transcript	33162692	33200796	1000	-	.	gene_id "MSTRG.161310"; transcript_id "MSTRG.161310.98";
chr6	StringTie	exon	33162692	33163818	1000	-	.	gene_id "MSTRG.161310"; transcript_id "MSTRG.161310.98"; exon_number "1";
chr6	StringTie	exon	33164267	33164473	1000	-	.	gene_id "MSTRG.161310"; transcript_id "MSTRG.161310.98"; exon_number "2";
chr6	StringTie	exon	33164852	33164964	1000	-	.	gene_id "MSTRG.161310"; transcript_id "MSTRG.161310.98"; exon_number "3";
chr6	StringTie	exon	33165549	33165816	1000	-	.	gene_id "MSTRG.161310"; transcript_id "MSTRG.161310.98"; exon_number "4";
chr6	StringTie	exon	33165931	33165984	1000	-	.	gene_id "MSTRG.161310"; transcript_id "MSTRG.161310.98"; exon_number "5";
chr6	StringTie	exon	33166171	33166206	1000	-	.	gene_id "MSTRG.161310"; transcript_id "MSTRG.161310.98"; exon_number "6";
chr6	StringTie	exon	33166513	33166566	1000	-	.	gene_id "MSTRG.161310"; transcript_id "MSTRG.161310.98"; exon_number "7";
chr6	StringTie	exon	33166720	33166827	1000	-	.	gene_id "MSTRG.161310"; transcript_id "MSTRG.161310.98"; exon_number "8";
chr6	StringTie	exon	33167070	33167123	1000	-	.	gene_id "MSTRG.161310"; transcript_id "MSTRG.161310.98"; exon_number "9";
chr6	StringTie	exon	33167264	33167317	1000	-	.	gene_id "MSTRG.161310"; transcript_id "MSTRG.161310.98"; exon_number "10";
chr6	StringTie	exon	33167426	33167533	1000	-	.	gene_id "MSTRG.161310"; transcript_id "MSTRG.161310.98"; exon_number "11";
chr6	StringTie	exon	33167799	33167852	1000	-	.	gene_id "MSTRG.161310"; transcript_id "MSTRG.161310.98"; exon_number "12";
chr6	StringTie	exon	33168519	33168572	1000	-	.	gene_id "MSTRG.161310"; transcript_id "MSTRG.161310.98"; exon_number "13";
chr6	StringTie	exon	33168706	33168759	1000	-	.	gene_id "MSTRG.161310"; transcript_id "MSTRG.161310.98"; exon_number "14";
chr6	StringTie	exon	33168955	33169008	1000	-	.	gene_id "MSTRG.161310"; transcript_id "MSTRG.161310.98"; exon_number "15";
chr6	StringTie	exon	33169383	33169490	1000	-	.	gene_id "MSTRG.161310"; transcript_id "MSTRG.161310.98"; exon_number "16";
chr6	StringTie	exon	33169831	33169884	1000	-	.	gene_id "MSTRG.161310"; transcript_id "MSTRG.161310.98"; exon_number "17";
chr6	StringTie	exon	33170047	33170100	1000	-	.	gene_id "MSTRG.161310"; transcript_id "MSTRG.161310.98"; exon_number "18";
chr6	StringTie	exon	33170326	33170379	1000	-	.	gene_id "MSTRG.161310"; transcript_id "MSTRG.161310.98"; exon_number "19";
chr6	StringTie	exon	33170557	33170610	1000	-	.	gene_id "MSTRG.161310"; transcript_id "MSTRG.161310.98"; exon_number "20";
chr6	StringTie	exon	33170810	33170917	1000	-	.	gene_id "MSTRG.161310"; transcript_id "MSTRG.161310.98"; exon_number "21";
chr6	StringTie	exon	33171114	33171167	1000	-	.	gene_id "MSTRG.161310"; transcript_id "MSTRG.161310.98"; exon_number "22";
chr6	StringTie	exon	33171271	33171324	1000	-	.	gene_id "MSTRG.161310"; transcript_id "MSTRG.161310.98"; exon_number "23";
chr6	StringTie	exon	33171467	33171574	1000	-	.	gene_id "MSTRG.161310"; transcript_id "MSTRG.161310.98"; exon_number "24";
chr6	StringTie	exon	33171713	33171820	1000	-	.	gene_id "MSTRG.161310"; transcript_id "MSTRG.161310.98"; exon_number "25";
chr6	StringTie	exon	33172050	33172103	1000	-	.	gene_id "MSTRG.161310"; transcript_id "MSTRG.161310.98"; exon_number "26";
chr6	StringTie	exon	33172289	33172378	1000	-	.	gene_id "MSTRG.161310"; transcript_id "MSTRG.161310.98"; exon_number "27";
chr6	StringTie	exon	33172530	33172637	1000	-	.	gene_id "MSTRG.161310"; transcript_id "MSTRG.161310.98"; exon_number "28";
chr6	StringTie	exon	33173060	33173113	1000	-	.	gene_id "MSTRG.161310"; transcript_id "MSTRG.161310.98"; exon_number "29";
chr6	StringTie	exon	33173348	33173401	1000	-	.	gene_id "MSTRG.161310"; transcript_id "MSTRG.161310.98"; exon_number "30";
chr6	StringTie	exon	33173502	33173555	1000	-	.	gene_id "MSTRG.161310"; transcript_id "MSTRG.161310.98"; exon_number "31";
chr6	StringTie	exon	33173701	33173745	1000	-	.	gene_id "MSTRG.161310"; transcript_id "MSTRG.161310.98"; exon_number "32";
chr6	StringTie	exon	33173873	33173926	1000	-	.	gene_id "MSTRG.161310"; transcript_id "MSTRG.161310.98"; exon_number "33";
chr6	StringTie	exon	33174011	33174055	1000	-	.	gene_id "MSTRG.161310"; transcript_id "MSTRG.161310.98"; exon_number "34";
chr6	StringTie	exon	33174165	33174218	1000	-	.	gene_id "MSTRG.161310"; transcript_id "MSTRG.161310.98"; exon_number "35";
chr6	StringTie	exon	33174527	33174580	1000	-	.	gene_id "MSTRG.161310"; transcript_id "MSTRG.161310.98"; exon_number "36";
chr6	StringTie	exon	33175574	33175681	1000	-	.	gene_id "MSTRG.161310"; transcript_id "MSTRG.161310.98"; exon_number "37";
chr6	StringTie	exon	33176016	33176069	1000	-	.	gene_id "MSTRG.161310"; transcript_id "MSTRG.161310.98"; exon_number "38";
chr6	StringTie	exon	33176259	33176303	1000	-	.	gene_id "MSTRG.161310"; transcript_id "MSTRG.161310.98"; exon_number "39";
chr6	StringTie	exon	33176433	33176486	1000	-	.	gene_id "MSTRG.161310"; transcript_id "MSTRG.161310.98"; exon_number "40";
chr6	StringTie	exon	33176721	33176765	1000	-	.	gene_id "MSTRG.161310"; transcript_id "MSTRG.161310.98"; exon_number "41";
chr6	StringTie	exon	33176992	33177045	1000	-	.	gene_id "MSTRG.161310"; transcript_id "MSTRG.161310.98"; exon_number "42";
chr6	StringTie	exon	33177181	33177225	1000	-	.	gene_id "MSTRG.161310"; transcript_id "MSTRG.161310.98"; exon_number "43";
chr6	StringTie	exon	33177412	33177465	1000	-	.	gene_id "MSTRG.161310"; transcript_id "MSTRG.161310.98"; exon_number "44";
chr6	StringTie	exon	33177662	33177706	1000	-	.	gene_id "MSTRG.161310"; transcript_id "MSTRG.161310.98"; exon_number "45";
chr6	StringTie	exon	33178132	33178185	1000	-	.	gene_id "MSTRG.161310"; transcript_id "MSTRG.161310.98"; exon_number "46";
chr6	StringTie	exon	33178308	33178352	1000	-	.	gene_id "MSTRG.161310"; transcript_id "MSTRG.161310.98"; exon_number "47";
chr6	StringTie	exon	33178435	33178488	1000	-	.	gene_id "MSTRG.161310"; transcript_id "MSTRG.161310.98"; exon_number "48";
```
