## Additional File 7 - TCGA transcript assembly for "Widespread 3’ UTR splicing regulates expression of oncogene transcripts in sequence-dependent and independent manners": all_tissues_agg-agg-agg.gtf (part 636 of 2216)

```
chr6	StringTie	exon	33178679	33178732	1000	-	.	gene_id "MSTRG.161310"; transcript_id "MSTRG.161310.98"; exon_number "49";
chr6	StringTie	exon	33178920	33178973	1000	-	.	gene_id "MSTRG.161310"; transcript_id "MSTRG.161310.98"; exon_number "50";
chr6	StringTie	exon	33179073	33179126	1000	-	.	gene_id "MSTRG.161310"; transcript_id "MSTRG.161310.98"; exon_number "51";
chr6	StringTie	exon	33179231	33179284	1000	-	.	gene_id "MSTRG.161310"; transcript_id "MSTRG.161310.98"; exon_number "52";
chr6	StringTie	exon	33179431	33179487	1000	-	.	gene_id "MSTRG.161310"; transcript_id "MSTRG.161310.98"; exon_number "53";
chr6	StringTie	exon	33179719	33179805	1000	-	.	gene_id "MSTRG.161310"; transcript_id "MSTRG.161310.98"; exon_number "54";
chr6	StringTie	exon	33180258	33180332	1000	-	.	gene_id "MSTRG.161310"; transcript_id "MSTRG.161310.98"; exon_number "55";
chr6	StringTie	exon	33180668	33180730	1000	-	.	gene_id "MSTRG.161310"; transcript_id "MSTRG.161310.98"; exon_number "56";
chr6	StringTie	exon	33180964	33181005	1000	-	.	gene_id "MSTRG.161310"; transcript_id "MSTRG.161310.98"; exon_number "57";
chr6	StringTie	exon	33181111	33181170	1000	-	.	gene_id "MSTRG.161310"; transcript_id "MSTRG.161310.98"; exon_number "58";
chr6	StringTie	exon	33184145	33184324	1000	-	.	gene_id "MSTRG.161310"; transcript_id "MSTRG.161310.98"; exon_number "59";
chr6	StringTie	exon	33184992	33185054	1000	-	.	gene_id "MSTRG.161310"; transcript_id "MSTRG.161310.98"; exon_number "60";
chr6	StringTie	exon	33186627	33186818	1000	-	.	gene_id "MSTRG.161310"; transcript_id "MSTRG.161310.98"; exon_number "61";
chr6	StringTie	exon	33188362	33188524	1000	-	.	gene_id "MSTRG.161310"; transcript_id "MSTRG.161310.98"; exon_number "62";
chr6	StringTie	exon	33188978	33189188	1000	-	.	gene_id "MSTRG.161310"; transcript_id "MSTRG.161310.98"; exon_number "63";
chr6	StringTie	exon	33189320	33189469	1000	-	.	gene_id "MSTRG.161310"; transcript_id "MSTRG.161310.98"; exon_number "64";
chr6	StringTie	exon	33193447	33194829	1000	-	.	gene_id "MSTRG.161310"; transcript_id "MSTRG.161310.98"; exon_number "65";
chr6	StringTie	exon	33194945	33195050	1000	-	.	gene_id "MSTRG.161310"; transcript_id "MSTRG.161310.98"; exon_number "66";
chr6	StringTie	exon	33195363	33195454	1000	-	.	gene_id "MSTRG.161310"; transcript_id "MSTRG.161310.98"; exon_number "67";
chr6	StringTie	exon	33195570	33196606	1000	-	.	gene_id "MSTRG.161310"; transcript_id "MSTRG.161310.98"; exon_number "68";
chr6	StringTie	exon	33197762	33197941	1000	-	.	gene_id "MSTRG.161310"; transcript_id "MSTRG.161310.98"; exon_number "69";
chr6	StringTie	exon	33198308	33199416	1000	-	.	gene_id "MSTRG.161310"; transcript_id "MSTRG.161310.98"; exon_number "70";
chr6	StringTie	exon	33200767	33200796	1000	-	.	gene_id "MSTRG.161310"; transcript_id "MSTRG.161310.98"; exon_number "71";
chr6	StringTie	transcript	33162692	33177902	1000	-	.	gene_id "MSTRG.161310"; transcript_id "MSTRG.161310.99";
chr6	StringTie	exon	33162692	33163818	1000	-	.	gene_id "MSTRG.161310"; transcript_id "MSTRG.161310.99"; exon_number "1";
chr6	StringTie	exon	33163896	33164045	1000	-	.	gene_id "MSTRG.161310"; transcript_id "MSTRG.161310.99"; exon_number "2";
chr6	StringTie	exon	33164267	33164454	1000	-	.	gene_id "MSTRG.161310"; transcript_id "MSTRG.161310.99"; exon_number "3";
chr6	StringTie	exon	33164852	33164964	1000	-	.	gene_id "MSTRG.161310"; transcript_id "MSTRG.161310.99"; exon_number "4";
chr6	StringTie	exon	33165549	33165816	1000	-	.	gene_id "MSTRG.161310"; transcript_id "MSTRG.161310.99"; exon_number "5";
chr6	StringTie	exon	33165931	33165984	1000	-	.	gene_id "MSTRG.161310"; transcript_id "MSTRG.161310.99"; exon_number "6";
chr6	StringTie	exon	33166171	33166206	1000	-	.	gene_id "MSTRG.161310"; transcript_id "MSTRG.161310.99"; exon_number "7";
chr6	StringTie	exon	33166513	33166566	1000	-	.	gene_id "MSTRG.161310"; transcript_id "MSTRG.161310.99"; exon_number "8";
chr6	StringTie	exon	33166720	33166827	1000	-	.	gene_id "MSTRG.161310"; transcript_id "MSTRG.161310.99"; exon_number "9";
chr6	StringTie	exon	33167070	33167123	1000	-	.	gene_id "MSTRG.161310"; transcript_id "MSTRG.161310.99"; exon_number "10";
chr6	StringTie	exon	33167264	33167317	1000	-	.	gene_id "MSTRG.161310"; transcript_id "MSTRG.161310.99"; exon_number "11";
chr6	StringTie	exon	33167426	33167533	1000	-	.	gene_id "MSTRG.161310"; transcript_id "MSTRG.161310.99"; exon_number "12";
chr6	StringTie	exon	33167799	33167852	1000	-	.	gene_id "MSTRG.161310"; transcript_id "MSTRG.161310.99"; exon_number "13";
chr6	StringTie	exon	33168519	33168572	1000	-	.	gene_id "MSTRG.161310"; transcript_id "MSTRG.161310.99"; exon_number "14";
chr6	StringTie	exon	33168706	33168759	1000	-	.	gene_id "MSTRG.161310"; transcript_id "MSTRG.161310.99"; exon_number "15";
chr6	StringTie	exon	33168955	33169008	1000	-	.	gene_id "MSTRG.161310"; transcript_id "MSTRG.161310.99"; exon_number "16";
chr6	StringTie	exon	33169383	33169490	1000	-	.	gene_id "MSTRG.161310"; transcript_id "MSTRG.161310.99"; exon_number "17";
chr6	StringTie	exon	33169831	33169884	1000	-	.	gene_id "MSTRG.161310"; transcript_id "MSTRG.161310.99"; exon_number "18";
chr6	StringTie	exon	33170047	33170100	1000	-	.	gene_id "MSTRG.161310"; transcript_id "MSTRG.161310.99"; exon_number "19";
chr6	StringTie	exon	33170326	33170379	1000	-	.	gene_id "MSTRG.161310"; transcript_id "MSTRG.161310.99"; exon_number "20";
chr6	StringTie	exon	33170557	33170610	1000	-	.	gene_id "MSTRG.161310"; transcript_id "MSTRG.161310.99"; exon_number "21";
chr6	StringTie	exon	33170810	33170917	1000	-	.	gene_id "MSTRG.161310"; transcript_id "MSTRG.161310.99"; exon_number "22";
chr6	StringTie	exon	33171114	33171167	1000	-	.	gene_id "MSTRG.161310"; transcript_id "MSTRG.161310.99"; exon_number "23";
chr6	StringTie	exon	33171271	33171324	1000	-	.	gene_id "MSTRG.161310"; transcript_id "MSTRG.161310.99"; exon_number "24";
chr6	StringTie	exon	33171467	33171574	1000	-	.	gene_id "MSTRG.161310"; transcript_id "MSTRG.161310.99"; exon_number "25";
chr6	StringTie	exon	33171713	33171820	1000	-	.	gene_id "MSTRG.161310"; transcript_id "MSTRG.161310.99"; exon_number "26";
chr6	StringTie	exon	33172050	33172103	1000	-	.	gene_id "MSTRG.161310"; transcript_id "MSTRG.161310.99"; exon_number "27";
chr6	StringTie	exon	33172289	33172378	1000	-	.	gene_id "MSTRG.161310"; transcript_id "MSTRG.161310.99"; exon_number "28";
chr6	StringTie	exon	33172530	33172637	1000	-	.	gene_id "MSTRG.161310"; transcript_id "MSTRG.161310.99"; exon_number "29";
chr6	StringTie	exon	33173060	33173113	1000	-	.	gene_id "MSTRG.161310"; transcript_id "MSTRG.161310.99"; exon_number "30";
chr6	StringTie	exon	33173348	33173401	1000	-	.	gene_id "MSTRG.161310"; transcript_id "MSTRG.161310.99"; exon_number "31";
chr6	StringTie	exon	33173502	33173555	1000	-	.	gene_id "MSTRG.161310"; transcript_id "MSTRG.161310.99"; exon_number "32";
chr6	StringTie	exon	33173701	33173745	1000	-	.	gene_id "MSTRG.161310"; transcript_id "MSTRG.161310.99"; exon_number "33";
chr6	StringTie	exon	33173873	33173926	1000	-	.	gene_id "MSTRG.161310"; transcript_id "MSTRG.161310.99"; exon_number "34";
chr6	StringTie	exon	33174011	33174055	1000	-	.	gene_id "MSTRG.161310"; transcript_id "MSTRG.161310.99"; exon_number "35";
chr6	StringTie	exon	33174165	33174218	1000	-	.	gene_id "MSTRG.161310"; transcript_id "MSTRG.161310.99"; exon_number "36";
chr6	StringTie	exon	33174527	33174580	1000	-	.	gene_id "MSTRG.161310"; transcript_id "MSTRG.161310.99"; exon_number "37";
chr6	StringTie	exon	33175574	33176069	1000	-	.	gene_id "MSTRG.161310"; transcript_id "MSTRG.161310.99"; exon_number "38";
chr6	StringTie	exon	33176259	33176303	1000	-	.	gene_id "MSTRG.161310"; transcript_id "MSTRG.161310.99"; exon_number "39";
chr6	StringTie	exon	33176433	33176486	1000	-	.	gene_id "MSTRG.161310"; transcript_id "MSTRG.161310.99"; exon_number "40";
chr6	StringTie	exon	33176721	33176765	1000	-	.	gene_id "MSTRG.161310"; transcript_id "MSTRG.161310.99"; exon_number "41";
chr6	StringTie	exon	33176992	33177045	1000	-	.	gene_id "MSTRG.161310"; transcript_id "MSTRG.161310.99"; exon_number "42";
chr6	StringTie	exon	33177181	33177225	1000	-	.	gene_id "MSTRG.161310"; transcript_id "MSTRG.161310.99"; exon_number "43";
chr6	StringTie	exon	33177412	33177465	1000	-	.	gene_id "MSTRG.161310"; transcript_id "MSTRG.161310.99"; exon_number "44";
chr6	StringTie	exon	33177662	33177706	1000	-	.	gene_id "MSTRG.161310"; transcript_id "MSTRG.161310.99"; exon_number "45";
chr6	StringTie	exon	33177803	33177902	1000	-	.	gene_id "MSTRG.161310"; transcript_id "MSTRG.161310.99"; exon_number "46";
chr6	StringTie	transcript	33162681	33165020	1000	+	.	gene_id "MSTRG.161311"; transcript_id "MSTRG.161311.1";
chr6	StringTie	exon	33162681	33163102	1000	+	.	gene_id "MSTRG.161311"; transcript_id "MSTRG.161311.1"; exon_number "1";
chr6	StringTie	exon	33163216	33163401	1000	+	.	gene_id "MSTRG.161311"; transcript_id "MSTRG.161311.1"; exon_number "2";
chr6	StringTie	exon	33163605	33165020	1000	+	.	gene_id "MSTRG.161311"; transcript_id "MSTRG.161311.1"; exon_number "3";
chr6	StringTie	transcript	33162681	33165020	1000	+	.	gene_id "MSTRG.161311"; transcript_id "MSTRG.161311.2";
chr6	StringTie	exon	33162681	33163146	1000	+	.	gene_id "MSTRG.161311"; transcript_id "MSTRG.161311.2"; exon_number "1";
chr6	StringTie	exon	33163605	33164423	1000	+	.	gene_id "MSTRG.161311"; transcript_id "MSTRG.161311.2"; exon_number "2";
chr6	StringTie	exon	33164904	33165020	1000	+	.	gene_id "MSTRG.161311"; transcript_id "MSTRG.161311.2"; exon_number "3";
chr6	StringTie	transcript	33162681	33163872	1000	+	.	gene_id "MSTRG.161311"; transcript_id "MSTRG.161311.3";
chr6	StringTie	exon	33162681	33163151	1000	+	.	gene_id "MSTRG.161311"; transcript_id "MSTRG.161311.3"; exon_number "1";
chr6	StringTie	exon	33163174	33163401	1000	+	.	gene_id "MSTRG.161311"; transcript_id "MSTRG.161311.3"; exon_number "2";
chr6	StringTie	exon	33163605	33163872	1000	+	.	gene_id "MSTRG.161311"; transcript_id "MSTRG.161311.3"; exon_number "3";
chr6	StringTie	transcript	33162681	33163872	1000	+	.	gene_id "MSTRG.161311"; transcript_id "MSTRG.161311.4";
chr6	StringTie	exon	33162681	33163173	1000	+	.	gene_id "MSTRG.161311"; transcript_id "MSTRG.161311.4"; exon_number "1";
chr6	StringTie	exon	33163413	33163635	1000	+	.	gene_id "MSTRG.161311"; transcript_id "MSTRG.161311.4"; exon_number "2";
chr6	StringTie	exon	33163759	33163872	1000	+	.	gene_id "MSTRG.161311"; transcript_id "MSTRG.161311.4"; exon_number "3";
chr6	StringTie	transcript	33162681	33163872	1000	+	.	gene_id "MSTRG.161311"; transcript_id "MSTRG.161311.5";
chr6	StringTie	exon	33162681	33163173	1000	+	.	gene_id "MSTRG.161311"; transcript_id "MSTRG.161311.5"; exon_number "1";
chr6	StringTie	exon	33163413	33163461	1000	+	.	gene_id "MSTRG.161311"; transcript_id "MSTRG.161311.5"; exon_number "2";
chr6	StringTie	exon	33163636	33163872	1000	+	.	gene_id "MSTRG.161311"; transcript_id "MSTRG.161311.5"; exon_number "3";
chr6	StringTie	transcript	33162681	33165020	1000	+	.	gene_id "MSTRG.161311"; transcript_id "MSTRG.161311.6";
chr6	StringTie	exon	33162681	33162808	1000	+	.	gene_id "MSTRG.161311"; transcript_id "MSTRG.161311.6"; exon_number "1";
chr6	StringTie	exon	33163147	33163151	1000	+	.	gene_id "MSTRG.161311"; transcript_id "MSTRG.161311.6"; exon_number "2";
chr6	StringTie	exon	33163174	33163461	1000	+	.	gene_id "MSTRG.161311"; transcript_id "MSTRG.161311.6"; exon_number "3";
chr6	StringTie	exon	33163636	33165020	1000	+	.	gene_id "MSTRG.161311"; transcript_id "MSTRG.161311.6"; exon_number "4";
chr6	StringTie	transcript	33162681	33165020	1000	+	.	gene_id "MSTRG.161311"; transcript_id "MSTRG.161311.7";
chr6	StringTie	exon	33162681	33162808	1000	+	.	gene_id "MSTRG.161311"; transcript_id "MSTRG.161311.7"; exon_number "1";
chr6	StringTie	exon	33163147	33163173	1000	+	.	gene_id "MSTRG.161311"; transcript_id "MSTRG.161311.7"; exon_number "2";
chr6	StringTie	exon	33163413	33163635	1000	+	.	gene_id "MSTRG.161311"; transcript_id "MSTRG.161311.7"; exon_number "3";
chr6	StringTie	exon	33163738	33165020	1000	+	.	gene_id "MSTRG.161311"; transcript_id "MSTRG.161311.7"; exon_number "4";
chr6	StringTie	transcript	33207835	33207944	1000	+	.	gene_id "MSTRG.161312"; transcript_id "ENST00000362166"; gene_name "MIR219A1"; ref_gene_id "ENSG00000199036";
chr6	StringTie	exon	33207835	33207944	1000	+	.	gene_id "MSTRG.161312"; transcript_id "ENST00000362166"; exon_number "1"; gene_name "MIR219A1"; ref_gene_id "ENSG00000199036";
chr6	StringTie	transcript	33199601	33199696	1000	+	.	gene_id "MSTRG.161312"; transcript_id "ENST00000365571"; gene_name "RNY4P10"; ref_gene_id "ENSG00000202441";
chr6	StringTie	exon	33199601	33199696	1000	+	.	gene_id "MSTRG.161312"; transcript_id "ENST00000365571"; exon_number "1"; gene_name "RNY4P10"; ref_gene_id "ENSG00000202441";
chr6	StringTie	transcript	33208495	33212722	1000	+	.	gene_id "MSTRG.161312"; transcript_id "ENST00000374656"; gene_name "RING1"; ref_gene_id "ENSG00000204227";
chr6	StringTie	exon	33208495	33208644	1000	+	.	gene_id "MSTRG.161312"; transcript_id "ENST00000374656"; exon_number "1"; gene_name "RING1"; ref_gene_id "ENSG00000204227";
chr6	StringTie	exon	33208765	33208900	1000	+	.	gene_id "MSTRG.161312"; transcript_id "ENST00000374656"; exon_number "2"; gene_name "RING1"; ref_gene_id "ENSG00000204227";
chr6	StringTie	exon	33209626	33209786	1000	+	.	gene_id "MSTRG.161312"; transcript_id "ENST00000374656"; exon_number "3"; gene_name "RING1"; ref_gene_id "ENSG00000204227";
chr6	StringTie	exon	33209915	33210130	1000	+	.	gene_id "MSTRG.161312"; transcript_id "ENST00000374656"; exon_number "4"; gene_name "RING1"; ref_gene_id "ENSG00000204227";
chr6	StringTie	exon	33211158	33211547	1000	+	.	gene_id "MSTRG.161312"; transcript_id "ENST00000374656"; exon_number "5"; gene_name "RING1"; ref_gene_id "ENSG00000204227";
chr6	StringTie	exon	33211729	33212002	1000	+	.	gene_id "MSTRG.161312"; transcript_id "ENST00000374656"; exon_number "6"; gene_name "RING1"; ref_gene_id "ENSG00000204227";
chr6	StringTie	exon	33212298	33212722	1000	+	.	gene_id "MSTRG.161312"; transcript_id "ENST00000374656"; exon_number "7"; gene_name "RING1"; ref_gene_id "ENSG00000204227";
chr6	StringTie	transcript	33204642	33206831	1000	+	.	gene_id "MSTRG.161312"; transcript_id "ENST00000374662"; gene_name "HSD17B8"; ref_gene_id "ENSG00000204228";
chr6	StringTie	exon	33204642	33204720	1000	+	.	gene_id "MSTRG.161312"; transcript_id "ENST00000374662"; exon_number "1"; gene_name "HSD17B8"; ref_gene_id "ENSG00000204228";
chr6	StringTie	exon	33204902	33205119	1000	+	.	gene_id "MSTRG.161312"; transcript_id "ENST00000374662"; exon_number "2"; gene_name "HSD17B8"; ref_gene_id "ENSG00000204228";
chr6	StringTie	exon	33205221	33205337	1000	+	.	gene_id "MSTRG.161312"; transcript_id "ENST00000374662"; exon_number "3"; gene_name "HSD17B8"; ref_gene_id "ENSG00000204228";
chr6	StringTie	exon	33205447	33205539	1000	+	.	gene_id "MSTRG.161312"; transcript_id "ENST00000374662"; exon_number "4"; gene_name "HSD17B8"; ref_gene_id "ENSG00000204228";
chr6	StringTie	exon	33205640	33205725	1000	+	.	gene_id "MSTRG.161312"; transcript_id "ENST00000374662"; exon_number "5"; gene_name "HSD17B8"; ref_gene_id "ENSG00000204228";
chr6	StringTie	exon	33205828	33205912	1000	+	.	gene_id "MSTRG.161312"; transcript_id "ENST00000374662"; exon_number "6"; gene_name "HSD17B8"; ref_gene_id "ENSG00000204228";
chr6	StringTie	exon	33206134	33206176	1000	+	.	gene_id "MSTRG.161312"; transcript_id "ENST00000374662"; exon_number "7"; gene_name "HSD17B8"; ref_gene_id "ENSG00000204228";
chr6	StringTie	exon	33206375	33206449	1000	+	.	gene_id "MSTRG.161312"; transcript_id "ENST00000374662"; exon_number "8"; gene_name "HSD17B8"; ref_gene_id "ENSG00000204228";
chr6	StringTie	exon	33206638	33206831	1000	+	.	gene_id "MSTRG.161312"; transcript_id "ENST00000374662"; exon_number "9"; gene_name "HSD17B8"; ref_gene_id "ENSG00000204228";
chr6	StringTie	transcript	33200826	33204439	1000	+	.	gene_id "MSTRG.161312"; transcript_id "ENST00000374675"; gene_name "SLC39A7"; ref_gene_id "ENSG00000112473";
chr6	StringTie	exon	33200826	33200938	1000	+	.	gene_id "MSTRG.161312"; transcript_id "ENST00000374675"; exon_number "1"; gene_name "SLC39A7"; ref_gene_id "ENSG00000112473";
chr6	StringTie	exon	33201242	33201656	1000	+	.	gene_id "MSTRG.161312"; transcript_id "ENST00000374675"; exon_number "2"; gene_name "SLC39A7"; ref_gene_id "ENSG00000112473";
chr6	StringTie	exon	33201745	33201913	1000	+	.	gene_id "MSTRG.161312"; transcript_id "ENST00000374675"; exon_number "3"; gene_name "SLC39A7"; ref_gene_id "ENSG00000112473";
chr6	StringTie	exon	33202072	33202125	1000	+	.	gene_id "MSTRG.161312"; transcript_id "ENST00000374675"; exon_number "4"; gene_name "SLC39A7"; ref_gene_id "ENSG00000112473";
chr6	StringTie	exon	33202263	33202427	1000	+	.	gene_id "MSTRG.161312"; transcript_id "ENST00000374675"; exon_number "5"; gene_name "SLC39A7"; ref_gene_id "ENSG00000112473";
chr6	StringTie	exon	33202560	33202700	1000	+	.	gene_id "MSTRG.161312"; transcript_id "ENST00000374675"; exon_number "6"; gene_name "SLC39A7"; ref_gene_id "ENSG00000112473";
chr6	StringTie	exon	33202910	33203106	1000	+	.	gene_id "MSTRG.161312"; transcript_id "ENST00000374675"; exon_number "7"; gene_name "SLC39A7"; ref_gene_id "ENSG00000112473";
chr6	StringTie	exon	33203541	33204439	1000	+	.	gene_id "MSTRG.161312"; transcript_id "ENST00000374675"; exon_number "8"; gene_name "SLC39A7"; ref_gene_id "ENSG00000112473";
chr6	StringTie	transcript	33200873	33204439	1000	+	.	gene_id "MSTRG.161312"; transcript_id "ENST00000374677"; gene_name "SLC39A7"; ref_gene_id "ENSG00000112473";
chr6	StringTie	exon	33200873	33201656	1000	+	.	gene_id "MSTRG.161312"; transcript_id "ENST00000374677"; exon_number "1"; gene_name "SLC39A7"; ref_gene_id "ENSG00000112473";
chr6	StringTie	exon	33201745	33201913	1000	+	.	gene_id "MSTRG.161312"; transcript_id "ENST00000374677"; exon_number "2"; gene_name "SLC39A7"; ref_gene_id "ENSG00000112473";
chr6	StringTie	exon	33202072	33202125	1000	+	.	gene_id "MSTRG.161312"; transcript_id "ENST00000374677"; exon_number "3"; gene_name "SLC39A7"; ref_gene_id "ENSG00000112473";
chr6	StringTie	exon	33202263	33202427	1000	+	.	gene_id "MSTRG.161312"; transcript_id "ENST00000374677"; exon_number "4"; gene_name "SLC39A7"; ref_gene_id "ENSG00000112473";
chr6	StringTie	exon	33202560	33202700	1000	+	.	gene_id "MSTRG.161312"; transcript_id "ENST00000374677"; exon_number "5"; gene_name "SLC39A7"; ref_gene_id "ENSG00000112473";
chr6	StringTie	exon	33202910	33203106	1000	+	.	gene_id "MSTRG.161312"; transcript_id "ENST00000374677"; exon_number "6"; gene_name "SLC39A7"; ref_gene_id "ENSG00000112473";
chr6	StringTie	exon	33203541	33204439	1000	+	.	gene_id "MSTRG.161312"; transcript_id "ENST00000374677"; exon_number "7"; gene_name "SLC39A7"; ref_gene_id "ENSG00000112473";
chr6	StringTie	transcript	33200445	33202692	1000	+	.	gene_id "MSTRG.161312"; transcript_id "ENST00000444757"; gene_name "SLC39A7"; ref_gene_id "ENSG00000112473";
chr6	StringTie	exon	33200445	33200938	1000	+	.	gene_id "MSTRG.161312"; transcript_id "ENST00000444757"; exon_number "1"; gene_name "SLC39A7"; ref_gene_id "ENSG00000112473";
chr6	StringTie	exon	33201745	33201913	1000	+	.	gene_id "MSTRG.161312"; transcript_id "ENST00000444757"; exon_number "2"; gene_name "SLC39A7"; ref_gene_id "ENSG00000112473";
chr6	StringTie	exon	33202072	33202125	1000	+	.	gene_id "MSTRG.161312"; transcript_id "ENST00000444757"; exon_number "3"; gene_name "SLC39A7"; ref_gene_id "ENSG00000112473";
chr6	StringTie	exon	33202263	33202427	1000	+	.	gene_id "MSTRG.161312"; transcript_id "ENST00000444757"; exon_number "4"; gene_name "SLC39A7"; ref_gene_id "ENSG00000112473";
chr6	StringTie	exon	33202560	33202692	1000	+	.	gene_id "MSTRG.161312"; transcript_id "ENST00000444757"; exon_number "5"; gene_name "SLC39A7"; ref_gene_id "ENSG00000112473";
chr6	StringTie	transcript	33202255	33204439	1000	+	.	gene_id "MSTRG.161312"; transcript_id "ENST00000463972"; gene_name "SLC39A7"; ref_gene_id "ENSG00000112473";
chr6	StringTie	exon	33202255	33202427	1000	+	.	gene_id "MSTRG.161312"; transcript_id "ENST00000463972"; exon_number "1"; gene_name "SLC39A7"; ref_gene_id "ENSG00000112473";
chr6	StringTie	exon	33202560	33202700	1000	+	.	gene_id "MSTRG.161312"; transcript_id "ENST00000463972"; exon_number "2"; gene_name "SLC39A7"; ref_gene_id "ENSG00000112473";
chr6	StringTie	exon	33202910	33203106	1000	+	.	gene_id "MSTRG.161312"; transcript_id "ENST00000463972"; exon_number "3"; gene_name "SLC39A7"; ref_gene_id "ENSG00000112473";
chr6	StringTie	exon	33203541	33204439	1000	+	.	gene_id "MSTRG.161312"; transcript_id "ENST00000463972"; exon_number "4"; gene_name "SLC39A7"; ref_gene_id "ENSG00000112473";
chr6	StringTie	transcript	33204686	33206449	1000	+	.	gene_id "MSTRG.161312"; transcript_id "ENST00000469186"; gene_name "HSD17B8"; ref_gene_id "ENSG00000204228";
chr6	StringTie	exon	33204686	33205119	1000	+	.	gene_id "MSTRG.161312"; transcript_id "ENST00000469186"; exon_number "1"; gene_name "HSD17B8"; ref_gene_id "ENSG00000204228";
chr6	StringTie	exon	33205221	33205337	1000	+	.	gene_id "MSTRG.161312"; transcript_id "ENST00000469186"; exon_number "2"; gene_name "HSD17B8"; ref_gene_id "ENSG00000204228";
chr6	StringTie	exon	33205447	33205539	1000	+	.	gene_id "MSTRG.161312"; transcript_id "ENST00000469186"; exon_number "3"; gene_name "HSD17B8"; ref_gene_id "ENSG00000204228";
chr6	StringTie	exon	33205640	33205725	1000	+	.	gene_id "MSTRG.161312"; transcript_id "ENST00000469186"; exon_number "4"; gene_name "HSD17B8"; ref_gene_id "ENSG00000204228";
chr6	StringTie	exon	33205828	33205912	1000	+	.	gene_id "MSTRG.161312"; transcript_id "ENST00000469186"; exon_number "5"; gene_name "HSD17B8"; ref_gene_id "ENSG00000204228";
chr6	StringTie	exon	33206134	33206176	1000	+	.	gene_id "MSTRG.161312"; transcript_id "ENST00000469186"; exon_number "6"; gene_name "HSD17B8"; ref_gene_id "ENSG00000204228";
chr6	StringTie	exon	33206375	33206449	1000	+	.	gene_id "MSTRG.161312"; transcript_id "ENST00000469186"; exon_number "7"; gene_name "HSD17B8"; ref_gene_id "ENSG00000204228";
chr6	StringTie	transcript	33209560	33212722	1000	+	.	gene_id "MSTRG.161312"; transcript_id "ENST00000478431"; gene_name "RING1"; ref_gene_id "ENSG00000204227";
chr6	StringTie	exon	33209560	33209786	1000	+	.	gene_id "MSTRG.161312"; transcript_id "ENST00000478431"; exon_number "1"; gene_name "RING1"; ref_gene_id "ENSG00000204227";
chr6	StringTie	exon	33209915	33210130	1000	+	.	gene_id "MSTRG.161312"; transcript_id "ENST00000478431"; exon_number "2"; gene_name "RING1"; ref_gene_id "ENSG00000204227";
chr6	StringTie	exon	33211158	33211547	1000	+	.	gene_id "MSTRG.161312"; transcript_id "ENST00000478431"; exon_number "3"; gene_name "RING1"; ref_gene_id "ENSG00000204227";
chr6	StringTie	exon	33211729	33212002	1000	+	.	gene_id "MSTRG.161312"; transcript_id "ENST00000478431"; exon_number "4"; gene_name "RING1"; ref_gene_id "ENSG00000204227";
chr6	StringTie	exon	33212298	33212722	1000	+	.	gene_id "MSTRG.161312"; transcript_id "ENST00000478431"; exon_number "5"; gene_name "RING1"; ref_gene_id "ENSG00000204227";
chr6	StringTie	transcript	33185799	33194433	1000	+	.	gene_id "MSTRG.161312"; transcript_id "MSTRG.161312.1";
chr6	StringTie	exon	33185799	33185817	1000	+	.	gene_id "MSTRG.161312"; transcript_id "MSTRG.161312.1"; exon_number "1";
chr6	StringTie	exon	33193886	33194202	1000	+	.	gene_id "MSTRG.161312"; transcript_id "MSTRG.161312.1"; exon_number "2";
chr6	StringTie	exon	33194227	33194433	1000	+	.	gene_id "MSTRG.161312"; transcript_id "MSTRG.161312.1"; exon_number "3";
chr6	StringTie	transcript	33194296	33194624	1000	+	.	gene_id "MSTRG.161312"; transcript_id "MSTRG.161312.10";
chr6	StringTie	exon	33194296	33194342	1000	+	.	gene_id "MSTRG.161312"; transcript_id "MSTRG.161312.10"; exon_number "1";
chr6	StringTie	exon	33194373	33194624	1000	+	.	gene_id "MSTRG.161312"; transcript_id "MSTRG.161312.10"; exon_number "2";
chr6	StringTie	transcript	33208509	33212722	1000	+	.	gene_id "MSTRG.161312"; transcript_id "MSTRG.161312.100";
chr6	StringTie	exon	33208509	33208644	1000	+	.	gene_id "MSTRG.161312"; transcript_id "MSTRG.161312.100"; exon_number "1";
chr6	StringTie	exon	33208765	33208900	1000	+	.	gene_id "MSTRG.161312"; transcript_id "MSTRG.161312.100"; exon_number "2";
chr6	StringTie	exon	33209626	33210130	1000	+	.	gene_id "MSTRG.161312"; transcript_id "MSTRG.161312.100"; exon_number "3";
chr6	StringTie	exon	33211158	33211403	1000	+	.	gene_id "MSTRG.161312"; transcript_id "MSTRG.161312.100"; exon_number "4";
chr6	StringTie	exon	33211441	33212002	1000	+	.	gene_id "MSTRG.161312"; transcript_id "MSTRG.161312.100"; exon_number "5";
chr6	StringTie	exon	33212298	33212722	1000	+	.	gene_id "MSTRG.161312"; transcript_id "MSTRG.161312.100"; exon_number "6";
chr6	StringTie	transcript	33208509	33212734	1000	+	.	gene_id "MSTRG.161312"; transcript_id "MSTRG.161312.101";
chr6	StringTie	exon	33208509	33208644	1000	+	.	gene_id "MSTRG.161312"; transcript_id "MSTRG.161312.101"; exon_number "1";
chr6	StringTie	exon	33208765	33208900	1000	+	.	gene_id "MSTRG.161312"; transcript_id "MSTRG.161312.101"; exon_number "2";
chr6	StringTie	exon	33209626	33209786	1000	+	.	gene_id "MSTRG.161312"; transcript_id "MSTRG.161312.101"; exon_number "3";
chr6	StringTie	exon	33209915	33210130	1000	+	.	gene_id "MSTRG.161312"; transcript_id "MSTRG.161312.101"; exon_number "4";
chr6	StringTie	exon	33211158	33212002	1000	+	.	gene_id "MSTRG.161312"; transcript_id "MSTRG.161312.101"; exon_number "5";
chr6	StringTie	exon	33212325	33212734	1000	+	.	gene_id "MSTRG.161312"; transcript_id "MSTRG.161312.101"; exon_number "6";
chr6	StringTie	transcript	33208509	33212776	1000	+	.	gene_id "MSTRG.161312"; transcript_id "MSTRG.161312.102";
chr6	StringTie	exon	33208509	33208644	1000	+	.	gene_id "MSTRG.161312"; transcript_id "MSTRG.161312.102"; exon_number "1";
chr6	StringTie	exon	33208765	33208900	1000	+	.	gene_id "MSTRG.161312"; transcript_id "MSTRG.161312.102"; exon_number "2";
chr6	StringTie	exon	33209626	33209829	1000	+	.	gene_id "MSTRG.161312"; transcript_id "MSTRG.161312.102"; exon_number "3";
chr6	StringTie	exon	33209915	33210130	1000	+	.	gene_id "MSTRG.161312"; transcript_id "MSTRG.161312.102"; exon_number "4";
chr6	StringTie	exon	33211158	33211547	1000	+	.	gene_id "MSTRG.161312"; transcript_id "MSTRG.161312.102"; exon_number "5";
chr6	StringTie	exon	33211729	33212002	1000	+	.	gene_id "MSTRG.161312"; transcript_id "MSTRG.161312.102"; exon_number "6";
chr6	StringTie	exon	33212298	33212776	1000	+	.	gene_id "MSTRG.161312"; transcript_id "MSTRG.161312.102"; exon_number "7";
chr6	StringTie	transcript	33208510	33212716	1000	+	.	gene_id "MSTRG.161312"; transcript_id "MSTRG.161312.103";
chr6	StringTie	exon	33208510	33208644	1000	+	.	gene_id "MSTRG.161312"; transcript_id "MSTRG.161312.103"; exon_number "1";
chr6	StringTie	exon	33208765	33208900	1000	+	.	gene_id "MSTRG.161312"; transcript_id "MSTRG.161312.103"; exon_number "2";
chr6	StringTie	exon	33209626	33209786	1000	+	.	gene_id "MSTRG.161312"; transcript_id "MSTRG.161312.103"; exon_number "3";
chr6	StringTie	exon	33209915	33211291	1000	+	.	gene_id "MSTRG.161312"; transcript_id "MSTRG.161312.103"; exon_number "4";
chr6	StringTie	exon	33211338	33211547	1000	+	.	gene_id "MSTRG.161312"; transcript_id "MSTRG.161312.103"; exon_number "5";
chr6	StringTie	exon	33211729	33212002	1000	+	.	gene_id "MSTRG.161312"; transcript_id "MSTRG.161312.103"; exon_number "6";
chr6	StringTie	exon	33212298	33212716	1000	+	.	gene_id "MSTRG.161312"; transcript_id "MSTRG.161312.103"; exon_number "7";
chr6	StringTie	transcript	33208512	33212722	1000	+	.	gene_id "MSTRG.161312"; transcript_id "MSTRG.161312.104";
chr6	StringTie	exon	33208512	33208644	1000	+	.	gene_id "MSTRG.161312"; transcript_id "MSTRG.161312.104"; exon_number "1";
chr6	StringTie	exon	33208765	33208900	1000	+	.	gene_id "MSTRG.161312"; transcript_id "MSTRG.161312.104"; exon_number "2";
chr6	StringTie	exon	33209626	33209786	1000	+	.	gene_id "MSTRG.161312"; transcript_id "MSTRG.161312.104"; exon_number "3";
chr6	StringTie	exon	33209915	33212002	1000	+	.	gene_id "MSTRG.161312"; transcript_id "MSTRG.161312.104"; exon_number "4";
chr6	StringTie	exon	33212325	33212722	1000	+	.	gene_id "MSTRG.161312"; transcript_id "MSTRG.161312.104"; exon_number "5";
chr6	StringTie	transcript	33208526	33212721	1000	+	.	gene_id "MSTRG.161312"; transcript_id "MSTRG.161312.105";
chr6	StringTie	exon	33208526	33208644	1000	+	.	gene_id "MSTRG.161312"; transcript_id "MSTRG.161312.105"; exon_number "1";
chr6	StringTie	exon	33208765	33208900	1000	+	.	gene_id "MSTRG.161312"; transcript_id "MSTRG.161312.105"; exon_number "2";
chr6	StringTie	exon	33209626	33210130	1000	+	.	gene_id "MSTRG.161312"; transcript_id "MSTRG.161312.105"; exon_number "3";
chr6	StringTie	exon	33211158	33212008	1000	+	.	gene_id "MSTRG.161312"; transcript_id "MSTRG.161312.105"; exon_number "4";
chr6	StringTie	exon	33212298	33212721	1000	+	.	gene_id "MSTRG.161312"; transcript_id "MSTRG.161312.105"; exon_number "5";
chr6	StringTie	transcript	33208528	33212722	1000	+	.	gene_id "MSTRG.161312"; transcript_id "MSTRG.161312.106";
chr6	StringTie	exon	33208528	33208644	1000	+	.	gene_id "MSTRG.161312"; transcript_id "MSTRG.161312.106"; exon_number "1";
chr6	StringTie	exon	33208765	33208900	1000	+	.	gene_id "MSTRG.161312"; transcript_id "MSTRG.161312.106"; exon_number "2";
chr6	StringTie	exon	33209626	33209786	1000	+	.	gene_id "MSTRG.161312"; transcript_id "MSTRG.161312.106"; exon_number "3";
chr6	StringTie	exon	33209893	33210130	1000	+	.	gene_id "MSTRG.161312"; transcript_id "MSTRG.161312.106"; exon_number "4";
chr6	StringTie	exon	33211158	33211547	1000	+	.	gene_id "MSTRG.161312"; transcript_id "MSTRG.161312.106"; exon_number "5";
chr6	StringTie	exon	33211729	33212002	1000	+	.	gene_id "MSTRG.161312"; transcript_id "MSTRG.161312.106"; exon_number "6";
chr6	StringTie	exon	33212298	33212722	1000	+	.	gene_id "MSTRG.161312"; transcript_id "MSTRG.161312.106"; exon_number "7";
chr6	StringTie	transcript	33198163	33206831	1000	+	.	gene_id "MSTRG.161312"; transcript_id "MSTRG.161312.11";
chr6	StringTie	exon	33198163	33198383	1000	+	.	gene_id "MSTRG.161312"; transcript_id "MSTRG.161312.11"; exon_number "1";
chr6	StringTie	exon	33199186	33199287	1000	+	.	gene_id "MSTRG.161312"; transcript_id "MSTRG.161312.11"; exon_number "2";
chr6	StringTie	exon	33200539	33201656	1000	+	.	gene_id "MSTRG.161312"; transcript_id "MSTRG.161312.11"; exon_number "3";
chr6	StringTie	exon	33201745	33201913	1000	+	.	gene_id "MSTRG.161312"; transcript_id "MSTRG.161312.11"; exon_number "4";
chr6	StringTie	exon	33202072	33202125	1000	+	.	gene_id "MSTRG.161312"; transcript_id "MSTRG.161312.11"; exon_number "5";
chr6	StringTie	exon	33202263	33202427	1000	+	.	gene_id "MSTRG.161312"; transcript_id "MSTRG.161312.11"; exon_number "6";
chr6	StringTie	exon	33202560	33202700	1000	+	.	gene_id "MSTRG.161312"; transcript_id "MSTRG.161312.11"; exon_number "7";
chr6	StringTie	exon	33202910	33203106	1000	+	.	gene_id "MSTRG.161312"; transcript_id "MSTRG.161312.11"; exon_number "8";
chr6	StringTie	exon	33203541	33204720	1000	+	.	gene_id "MSTRG.161312"; transcript_id "MSTRG.161312.11"; exon_number "9";
chr6	StringTie	exon	33204902	33205119	1000	+	.	gene_id "MSTRG.161312"; transcript_id "MSTRG.161312.11"; exon_number "10";
chr6	StringTie	exon	33205221	33205337	1000	+	.	gene_id "MSTRG.161312"; transcript_id "MSTRG.161312.11"; exon_number "11";
chr6	StringTie	exon	33205447	33205539	1000	+	.	gene_id "MSTRG.161312"; transcript_id "MSTRG.161312.11"; exon_number "12";
chr6	StringTie	exon	33205640	33205725	1000	+	.	gene_id "MSTRG.161312"; transcript_id "MSTRG.161312.11"; exon_number "13";
chr6	StringTie	exon	33205828	33205912	1000	+	.	gene_id "MSTRG.161312"; transcript_id "MSTRG.161312.11"; exon_number "14";
chr6	StringTie	exon	33206134	33206176	1000	+	.	gene_id "MSTRG.161312"; transcript_id "MSTRG.161312.11"; exon_number "15";
chr6	StringTie	exon	33206375	33206449	1000	+	.	gene_id "MSTRG.161312"; transcript_id "MSTRG.161312.11"; exon_number "16";
chr6	StringTie	exon	33206638	33206831	1000	+	.	gene_id "MSTRG.161312"; transcript_id "MSTRG.161312.11"; exon_number "17";
chr6	StringTie	transcript	33198454	33214038	1000	+	.	gene_id "MSTRG.161312"; transcript_id "MSTRG.161312.12";
chr6	StringTie	exon	33198454	33198478	1000	+	.	gene_id "MSTRG.161312"; transcript_id "MSTRG.161312.12"; exon_number "1";
chr6	StringTie	exon	33200767	33201656	1000	+	.	gene_id "MSTRG.161312"; transcript_id "MSTRG.161312.12"; exon_number "2";
chr6	StringTie	exon	33201745	33201913	1000	+	.	gene_id "MSTRG.161312"; transcript_id "MSTRG.161312.12"; exon_number "3";
chr6	StringTie	exon	33202072	33202125	1000	+	.	gene_id "MSTRG.161312"; transcript_id "MSTRG.161312.12"; exon_number "4";
chr6	StringTie	exon	33202263	33202427	1000	+	.	gene_id "MSTRG.161312"; transcript_id "MSTRG.161312.12"; exon_number "5";
chr6	StringTie	exon	33202560	33202700	1000	+	.	gene_id "MSTRG.161312"; transcript_id "MSTRG.161312.12"; exon_number "6";
chr6	StringTie	exon	33202910	33203106	1000	+	.	gene_id "MSTRG.161312"; transcript_id "MSTRG.161312.12"; exon_number "7";
chr6	StringTie	exon	33203541	33204720	1000	+	.	gene_id "MSTRG.161312"; transcript_id "MSTRG.161312.12"; exon_number "8";
chr6	StringTie	exon	33204902	33205119	1000	+	.	gene_id "MSTRG.161312"; transcript_id "MSTRG.161312.12"; exon_number "9";
chr6	StringTie	exon	33205221	33205337	1000	+	.	gene_id "MSTRG.161312"; transcript_id "MSTRG.161312.12"; exon_number "10";
chr6	StringTie	exon	33205447	33205539	1000	+	.	gene_id "MSTRG.161312"; transcript_id "MSTRG.161312.12"; exon_number "11";
chr6	StringTie	exon	33205640	33205725	1000	+	.	gene_id "MSTRG.161312"; transcript_id "MSTRG.161312.12"; exon_number "12";
chr6	StringTie	exon	33205828	33205912	1000	+	.	gene_id "MSTRG.161312"; transcript_id "MSTRG.161312.12"; exon_number "13";
chr6	StringTie	exon	33206134	33206176	1000	+	.	gene_id "MSTRG.161312"; transcript_id "MSTRG.161312.12"; exon_number "14";
chr6	StringTie	exon	33206375	33206449	1000	+	.	gene_id "MSTRG.161312"; transcript_id "MSTRG.161312.12"; exon_number "15";
chr6	StringTie	exon	33206638	33208644	1000	+	.	gene_id "MSTRG.161312"; transcript_id "MSTRG.161312.12"; exon_number "16";
chr6	StringTie	exon	33208765	33208900	1000	+	.	gene_id "MSTRG.161312"; transcript_id "MSTRG.161312.12"; exon_number "17";
chr6	StringTie	exon	33209626	33209786	1000	+	.	gene_id "MSTRG.161312"; transcript_id "MSTRG.161312.12"; exon_number "18";
chr6	StringTie	exon	33209915	33212002	1000	+	.	gene_id "MSTRG.161312"; transcript_id "MSTRG.161312.12"; exon_number "19";
chr6	StringTie	exon	33212298	33214038	1000	+	.	gene_id "MSTRG.161312"; transcript_id "MSTRG.161312.12"; exon_number "20";
chr6	StringTie	transcript	33198633	33214513	1000	+	.	gene_id "MSTRG.161312"; transcript_id "MSTRG.161312.13";
chr6	StringTie	exon	33198633	33200938	1000	+	.	gene_id "MSTRG.161312"; transcript_id "MSTRG.161312.13"; exon_number "1";
chr6	StringTie	exon	33201242	33201656	1000	+	.	gene_id "MSTRG.161312"; transcript_id "MSTRG.161312.13"; exon_number "2";
chr6	StringTie	exon	33201745	33201913	1000	+	.	gene_id "MSTRG.161312"; transcript_id "MSTRG.161312.13"; exon_number "3";
chr6	StringTie	exon	33202072	33202125	1000	+	.	gene_id "MSTRG.161312"; transcript_id "MSTRG.161312.13"; exon_number "4";
chr6	StringTie	exon	33202263	33202427	1000	+	.	gene_id "MSTRG.161312"; transcript_id "MSTRG.161312.13"; exon_number "5";
chr6	StringTie	exon	33202560	33202700	1000	+	.	gene_id "MSTRG.161312"; transcript_id "MSTRG.161312.13"; exon_number "6";
chr6	StringTie	exon	33202910	33203106	1000	+	.	gene_id "MSTRG.161312"; transcript_id "MSTRG.161312.13"; exon_number "7";
chr6	StringTie	exon	33203541	33204720	1000	+	.	gene_id "MSTRG.161312"; transcript_id "MSTRG.161312.13"; exon_number "8";
chr6	StringTie	exon	33204902	33205119	1000	+	.	gene_id "MSTRG.161312"; transcript_id "MSTRG.161312.13"; exon_number "9";
chr6	StringTie	exon	33205221	33205337	1000	+	.	gene_id "MSTRG.161312"; transcript_id "MSTRG.161312.13"; exon_number "10";
chr6	StringTie	exon	33205447	33205539	1000	+	.	gene_id "MSTRG.161312"; transcript_id "MSTRG.161312.13"; exon_number "11";
chr6	StringTie	exon	33205640	33205725	1000	+	.	gene_id "MSTRG.161312"; transcript_id "MSTRG.161312.13"; exon_number "12";
chr6	StringTie	exon	33205828	33205912	1000	+	.	gene_id "MSTRG.161312"; transcript_id "MSTRG.161312.13"; exon_number "13";
chr6	StringTie	exon	33206134	33206176	1000	+	.	gene_id "MSTRG.161312"; transcript_id "MSTRG.161312.13"; exon_number "14";
chr6	StringTie	exon	33206375	33206449	1000	+	.	gene_id "MSTRG.161312"; transcript_id "MSTRG.161312.13"; exon_number "15";
chr6	StringTie	exon	33206638	33208644	1000	+	.	gene_id "MSTRG.161312"; transcript_id "MSTRG.161312.13"; exon_number "16";
chr6	StringTie	exon	33208765	33208900	1000	+	.	gene_id "MSTRG.161312"; transcript_id "MSTRG.161312.13"; exon_number "17";
chr6	StringTie	exon	33209626	33209786	1000	+	.	gene_id "MSTRG.161312"; transcript_id "MSTRG.161312.13"; exon_number "18";
chr6	StringTie	exon	33209915	33210130	1000	+	.	gene_id "MSTRG.161312"; transcript_id "MSTRG.161312.13"; exon_number "19";
chr6	StringTie	exon	33211158	33211547	1000	+	.	gene_id "MSTRG.161312"; transcript_id "MSTRG.161312.13"; exon_number "20";
chr6	StringTie	exon	33211729	33212002	1000	+	.	gene_id "MSTRG.161312"; transcript_id "MSTRG.161312.13"; exon_number "21";
chr6	StringTie	exon	33212298	33214513	1000	+	.	gene_id "MSTRG.161312"; transcript_id "MSTRG.161312.13"; exon_number "22";
chr6	StringTie	transcript	33199242	33207229	1000	+	.	gene_id "MSTRG.161312"; transcript_id "MSTRG.161312.14";
chr6	StringTie	exon	33199242	33199287	1000	+	.	gene_id "MSTRG.161312"; transcript_id "MSTRG.161312.14"; exon_number "1";
chr6	StringTie	exon	33200539	33200938	1000	+	.	gene_id "MSTRG.161312"; transcript_id "MSTRG.161312.14"; exon_number "2";
chr6	StringTie	exon	33201242	33201656	1000	+	.	gene_id "MSTRG.161312"; transcript_id "MSTRG.161312.14"; exon_number "3";
chr6	StringTie	exon	33201745	33201913	1000	+	.	gene_id "MSTRG.161312"; transcript_id "MSTRG.161312.14"; exon_number "4";
chr6	StringTie	exon	33202072	33202125	1000	+	.	gene_id "MSTRG.161312"; transcript_id "MSTRG.161312.14"; exon_number "5";
chr6	StringTie	exon	33202263	33202427	1000	+	.	gene_id "MSTRG.161312"; transcript_id "MSTRG.161312.14"; exon_number "6";
chr6	StringTie	exon	33202560	33202700	1000	+	.	gene_id "MSTRG.161312"; transcript_id "MSTRG.161312.14"; exon_number "7";
chr6	StringTie	exon	33202910	33203106	1000	+	.	gene_id "MSTRG.161312"; transcript_id "MSTRG.161312.14"; exon_number "8";
chr6	StringTie	exon	33203541	33205119	1000	+	.	gene_id "MSTRG.161312"; transcript_id "MSTRG.161312.14"; exon_number "9";
chr6	StringTie	exon	33205221	33205337	1000	+	.	gene_id "MSTRG.161312"; transcript_id "MSTRG.161312.14"; exon_number "10";
chr6	StringTie	exon	33205447	33205539	1000	+	.	gene_id "MSTRG.161312"; transcript_id "MSTRG.161312.14"; exon_number "11";
chr6	StringTie	exon	33205640	33205725	1000	+	.	gene_id "MSTRG.161312"; transcript_id "MSTRG.161312.14"; exon_number "12";
chr6	StringTie	exon	33205828	33205912	1000	+	.	gene_id "MSTRG.161312"; transcript_id "MSTRG.161312.14"; exon_number "13";
chr6	StringTie	exon	33206134	33206176	1000	+	.	gene_id "MSTRG.161312"; transcript_id "MSTRG.161312.14"; exon_number "14";
chr6	StringTie	exon	33206375	33206449	1000	+	.	gene_id "MSTRG.161312"; transcript_id "MSTRG.161312.14"; exon_number "15";
chr6	StringTie	exon	33206638	33207229	1000	+	.	gene_id "MSTRG.161312"; transcript_id "MSTRG.161312.14"; exon_number "16";
chr6	StringTie	transcript	33199435	33207034	1000	+	.	gene_id "MSTRG.161312"; transcript_id "MSTRG.161312.15";
chr6	StringTie	exon	33199435	33200938	1000	+	.	gene_id "MSTRG.161312"; transcript_id "MSTRG.161312.15"; exon_number "1";
chr6	StringTie	exon	33201242	33201656	1000	+	.	gene_id "MSTRG.161312"; transcript_id "MSTRG.161312.15"; exon_number "2";
chr6	StringTie	exon	33201745	33201913	1000	+	.	gene_id "MSTRG.161312"; transcript_id "MSTRG.161312.15"; exon_number "3";
chr6	StringTie	exon	33202072	33202125	1000	+	.	gene_id "MSTRG.161312"; transcript_id "MSTRG.161312.15"; exon_number "4";
chr6	StringTie	exon	33202331	33202427	1000	+	.	gene_id "MSTRG.161312"; transcript_id "MSTRG.161312.15"; exon_number "5";
chr6	StringTie	exon	33202560	33202700	1000	+	.	gene_id "MSTRG.161312"; transcript_id "MSTRG.161312.15"; exon_number "6";
chr6	StringTie	exon	33202910	33203106	1000	+	.	gene_id "MSTRG.161312"; transcript_id "MSTRG.161312.15"; exon_number "7";
chr6	StringTie	exon	33203541	33205119	1000	+	.	gene_id "MSTRG.161312"; transcript_id "MSTRG.161312.15"; exon_number "8";
chr6	StringTie	exon	33205221	33205337	1000	+	.	gene_id "MSTRG.161312"; transcript_id "MSTRG.161312.15"; exon_number "9";
chr6	StringTie	exon	33205447	33205539	1000	+	.	gene_id "MSTRG.161312"; transcript_id "MSTRG.161312.15"; exon_number "10";
chr6	StringTie	exon	33205640	33205725	1000	+	.	gene_id "MSTRG.161312"; transcript_id "MSTRG.161312.15"; exon_number "11";
chr6	StringTie	exon	33205828	33205912	1000	+	.	gene_id "MSTRG.161312"; transcript_id "MSTRG.161312.15"; exon_number "12";
chr6	StringTie	exon	33206134	33206176	1000	+	.	gene_id "MSTRG.161312"; transcript_id "MSTRG.161312.15"; exon_number "13";
chr6	StringTie	exon	33206375	33206449	1000	+	.	gene_id "MSTRG.161312"; transcript_id "MSTRG.161312.15"; exon_number "14";
chr6	StringTie	exon	33206638	33207034	1000	+	.	gene_id "MSTRG.161312"; transcript_id "MSTRG.161312.15"; exon_number "15";
chr6	StringTie	transcript	33199496	33213757	1000	+	.	gene_id "MSTRG.161312"; transcript_id "MSTRG.161312.16";
chr6	StringTie	exon	33199496	33201656	1000	+	.	gene_id "MSTRG.161312"; transcript_id "MSTRG.161312.16"; exon_number "1";
chr6	StringTie	exon	33201745	33201913	1000	+	.	gene_id "MSTRG.161312"; transcript_id "MSTRG.161312.16"; exon_number "2";
chr6	StringTie	exon	33202072	33202125	1000	+	.	gene_id "MSTRG.161312"; transcript_id "MSTRG.161312.16"; exon_number "3";
chr6	StringTie	exon	33202331	33202427	1000	+	.	gene_id "MSTRG.161312"; transcript_id "MSTRG.161312.16"; exon_number "4";
chr6	StringTie	exon	33202560	33202700	1000	+	.	gene_id "MSTRG.161312"; transcript_id "MSTRG.161312.16"; exon_number "5";
chr6	StringTie	exon	33202910	33203106	1000	+	.	gene_id "MSTRG.161312"; transcript_id "MSTRG.161312.16"; exon_number "6";
chr6	StringTie	exon	33203541	33205119	1000	+	.	gene_id "MSTRG.161312"; transcript_id "MSTRG.161312.16"; exon_number "7";
chr6	StringTie	exon	33205221	33205337	1000	+	.	gene_id "MSTRG.161312"; transcript_id "MSTRG.161312.16"; exon_number "8";
chr6	StringTie	exon	33205447	33205539	1000	+	.	gene_id "MSTRG.161312"; transcript_id "MSTRG.161312.16"; exon_number "9";
chr6	StringTie	exon	33205640	33205725	1000	+	.	gene_id "MSTRG.161312"; transcript_id "MSTRG.161312.16"; exon_number "10";
chr6	StringTie	exon	33205828	33205912	1000	+	.	gene_id "MSTRG.161312"; transcript_id "MSTRG.161312.16"; exon_number "11";
chr6	StringTie	exon	33206134	33206176	1000	+	.	gene_id "MSTRG.161312"; transcript_id "MSTRG.161312.16"; exon_number "12";
chr6	StringTie	exon	33206375	33206449	1000	+	.	gene_id "MSTRG.161312"; transcript_id "MSTRG.161312.16"; exon_number "13";
chr6	StringTie	exon	33206638	33208644	1000	+	.	gene_id "MSTRG.161312"; transcript_id "MSTRG.161312.16"; exon_number "14";
chr6	StringTie	exon	33208765	33210130	1000	+	.	gene_id "MSTRG.161312"; transcript_id "MSTRG.161312.16"; exon_number "15";
chr6	StringTie	exon	33211158	33211547	1000	+	.	gene_id "MSTRG.161312"; transcript_id "MSTRG.161312.16"; exon_number "16";
chr6	StringTie	exon	33211729	33212002	1000	+	.	gene_id "MSTRG.161312"; transcript_id "MSTRG.161312.16"; exon_number "17";
chr6	StringTie	exon	33212298	33213757	1000	+	.	gene_id "MSTRG.161312"; transcript_id "MSTRG.161312.16"; exon_number "18";
chr6	StringTie	transcript	33200149	33212832	1000	+	.	gene_id "MSTRG.161312"; transcript_id "MSTRG.161312.18";
chr6	StringTie	exon	33200149	33200938	1000	+	.	gene_id "MSTRG.161312"; transcript_id "MSTRG.161312.18"; exon_number "1";
chr6	StringTie	exon	33201242	33201656	1000	+	.	gene_id "MSTRG.161312"; transcript_id "MSTRG.161312.18"; exon_number "2";
chr6	StringTie	exon	33201745	33201913	1000	+	.	gene_id "MSTRG.161312"; transcript_id "MSTRG.161312.18"; exon_number "3";
chr6	StringTie	exon	33202072	33202125	1000	+	.	gene_id "MSTRG.161312"; transcript_id "MSTRG.161312.18"; exon_number "4";
chr6	StringTie	exon	33202263	33202427	1000	+	.	gene_id "MSTRG.161312"; transcript_id "MSTRG.161312.18"; exon_number "5";
chr6	StringTie	exon	33202560	33202700	1000	+	.	gene_id "MSTRG.161312"; transcript_id "MSTRG.161312.18"; exon_number "6";
chr6	StringTie	exon	33202910	33203106	1000	+	.	gene_id "MSTRG.161312"; transcript_id "MSTRG.161312.18"; exon_number "7";
chr6	StringTie	exon	33203541	33204053	1000	+	.	gene_id "MSTRG.161312"; transcript_id "MSTRG.161312.18"; exon_number "8";
chr6	StringTie	exon	33204076	33204720	1000	+	.	gene_id "MSTRG.161312"; transcript_id "MSTRG.161312.18"; exon_number "9";
chr6	StringTie	exon	33204902	33205119	1000	+	.	gene_id "MSTRG.161312"; transcript_id "MSTRG.161312.18"; exon_number "10";
chr6	StringTie	exon	33205221	33205337	1000	+	.	gene_id "MSTRG.161312"; transcript_id "MSTRG.161312.18"; exon_number "11";
chr6	StringTie	exon	33205447	33205539	1000	+	.	gene_id "MSTRG.161312"; transcript_id "MSTRG.161312.18"; exon_number "12";
chr6	StringTie	exon	33205640	33205725	1000	+	.	gene_id "MSTRG.161312"; transcript_id "MSTRG.161312.18"; exon_number "13";
chr6	StringTie	exon	33205828	33205912	1000	+	.	gene_id "MSTRG.161312"; transcript_id "MSTRG.161312.18"; exon_number "14";
chr6	StringTie	exon	33206134	33206176	1000	+	.	gene_id "MSTRG.161312"; transcript_id "MSTRG.161312.18"; exon_number "15";
chr6	StringTie	exon	33206375	33206449	1000	+	.	gene_id "MSTRG.161312"; transcript_id "MSTRG.161312.18"; exon_number "16";
chr6	StringTie	exon	33206638	33208644	1000	+	.	gene_id "MSTRG.161312"; transcript_id "MSTRG.161312.18"; exon_number "17";
chr6	StringTie	exon	33208765	33208900	1000	+	.	gene_id "MSTRG.161312"; transcript_id "MSTRG.161312.18"; exon_number "18";
chr6	StringTie	exon	33209626	33209786	1000	+	.	gene_id "MSTRG.161312"; transcript_id "MSTRG.161312.18"; exon_number "19";
chr6	StringTie	exon	33209915	33210130	1000	+	.	gene_id "MSTRG.161312"; transcript_id "MSTRG.161312.18"; exon_number "20";
chr6	StringTie	exon	33211158	33211547	1000	+	.	gene_id "MSTRG.161312"; transcript_id "MSTRG.161312.18"; exon_number "21";
chr6	StringTie	exon	33211729	33212002	1000	+	.	gene_id "MSTRG.161312"; transcript_id "MSTRG.161312.18"; exon_number "22";
chr6	StringTie	exon	33212298	33212832	1000	+	.	gene_id "MSTRG.161312"; transcript_id "MSTRG.161312.18"; exon_number "23";
chr6	StringTie	transcript	33200440	33206917	1000	+	.	gene_id "MSTRG.161312"; transcript_id "MSTRG.161312.19";
chr6	StringTie	exon	33200440	33201656	1000	+	.	gene_id "MSTRG.161312"; transcript_id "MSTRG.161312.19"; exon_number "1";
chr6	StringTie	exon	33201745	33201913	1000	+	.	gene_id "MSTRG.161312"; transcript_id "MSTRG.161312.19"; exon_number "2";
chr6	StringTie	exon	33202072	33202125	1000	+	.	gene_id "MSTRG.161312"; transcript_id "MSTRG.161312.19"; exon_number "3";
chr6	StringTie	exon	33202263	33202427	1000	+	.	gene_id "MSTRG.161312"; transcript_id "MSTRG.161312.19"; exon_number "4";
chr6	StringTie	exon	33202560	33202700	1000	+	.	gene_id "MSTRG.161312"; transcript_id "MSTRG.161312.19"; exon_number "5";
chr6	StringTie	exon	33202910	33203106	1000	+	.	gene_id "MSTRG.161312"; transcript_id "MSTRG.161312.19"; exon_number "6";
chr6	StringTie	exon	33203541	33204236	1000	+	.	gene_id "MSTRG.161312"; transcript_id "MSTRG.161312.19"; exon_number "7";
chr6	StringTie	exon	33204663	33204720	1000	+	.	gene_id "MSTRG.161312"; transcript_id "MSTRG.161312.19"; exon_number "8";
chr6	StringTie	exon	33204902	33205119	1000	+	.	gene_id "MSTRG.161312"; transcript_id "MSTRG.161312.19"; exon_number "9";
chr6	StringTie	exon	33205221	33205337	1000	+	.	gene_id "MSTRG.161312"; transcript_id "MSTRG.161312.19"; exon_number "10";
chr6	StringTie	exon	33205447	33205539	1000	+	.	gene_id "MSTRG.161312"; transcript_id "MSTRG.161312.19"; exon_number "11";
chr6	StringTie	exon	33205640	33205725	1000	+	.	gene_id "MSTRG.161312"; transcript_id "MSTRG.161312.19"; exon_number "12";
chr6	StringTie	exon	33205828	33205912	1000	+	.	gene_id "MSTRG.161312"; transcript_id "MSTRG.161312.19"; exon_number "13";
chr6	StringTie	exon	33206134	33206176	1000	+	.	gene_id "MSTRG.161312"; transcript_id "MSTRG.161312.19"; exon_number "14";
chr6	StringTie	exon	33206375	33206449	1000	+	.	gene_id "MSTRG.161312"; transcript_id "MSTRG.161312.19"; exon_number "15";
chr6	StringTie	exon	33206638	33206917	1000	+	.	gene_id "MSTRG.161312"; transcript_id "MSTRG.161312.19"; exon_number "16";
chr6	StringTie	transcript	33193630	33194786	1000	+	.	gene_id "MSTRG.161312"; transcript_id "MSTRG.161312.2";
chr6	StringTie	exon	33193630	33193794	1000	+	.	gene_id "MSTRG.161312"; transcript_id "MSTRG.161312.2"; exon_number "1";
chr6	StringTie	exon	33194402	33194554	1000	+	.	gene_id "MSTRG.161312"; transcript_id "MSTRG.161312.2"; exon_number "2";
chr6	StringTie	exon	33194585	33194786	1000	+	.	gene_id "MSTRG.161312"; transcript_id "MSTRG.161312.2"; exon_number "3";
chr6	StringTie	transcript	33200440	33207224	1000	+	.	gene_id "MSTRG.161312"; transcript_id "MSTRG.161312.20";
chr6	StringTie	exon	33200440	33200938	1000	+	.	gene_id "MSTRG.161312"; transcript_id "MSTRG.161312.20"; exon_number "1";
chr6	StringTie	exon	33201242	33201656	1000	+	.	gene_id "MSTRG.161312"; transcript_id "MSTRG.161312.20"; exon_number "2";
chr6	StringTie	exon	33201745	33201913	1000	+	.	gene_id "MSTRG.161312"; transcript_id "MSTRG.161312.20"; exon_number "3";
chr6	StringTie	exon	33202072	33202125	1000	+	.	gene_id "MSTRG.161312"; transcript_id "MSTRG.161312.20"; exon_number "4";
chr6	StringTie	exon	33202263	33202427	1000	+	.	gene_id "MSTRG.161312"; transcript_id "MSTRG.161312.20"; exon_number "5";
chr6	StringTie	exon	33202560	33202700	1000	+	.	gene_id "MSTRG.161312"; transcript_id "MSTRG.161312.20"; exon_number "6";
chr6	StringTie	exon	33202910	33203106	1000	+	.	gene_id "MSTRG.161312"; transcript_id "MSTRG.161312.20"; exon_number "7";
chr6	StringTie	exon	33203541	33203637	1000	+	.	gene_id "MSTRG.161312"; transcript_id "MSTRG.161312.20"; exon_number "8";
chr6	StringTie	exon	33203677	33204236	1000	+	.	gene_id "MSTRG.161312"; transcript_id "MSTRG.161312.20"; exon_number "9";
chr6	StringTie	exon	33204663	33204720	1000	+	.	gene_id "MSTRG.161312"; transcript_id "MSTRG.161312.20"; exon_number "10";
chr6	StringTie	exon	33204902	33205119	1000	+	.	gene_id "MSTRG.161312"; transcript_id "MSTRG.161312.20"; exon_number "11";
chr6	StringTie	exon	33205221	33205337	1000	+	.	gene_id "MSTRG.161312"; transcript_id "MSTRG.161312.20"; exon_number "12";
chr6	StringTie	exon	33205447	33205539	1000	+	.	gene_id "MSTRG.161312"; transcript_id "MSTRG.161312.20"; exon_number "13";
chr6	StringTie	exon	33205640	33205725	1000	+	.	gene_id "MSTRG.161312"; transcript_id "MSTRG.161312.20"; exon_number "14";
chr6	StringTie	exon	33205828	33205912	1000	+	.	gene_id "MSTRG.161312"; transcript_id "MSTRG.161312.20"; exon_number "15";
chr6	StringTie	exon	33206134	33206176	1000	+	.	gene_id "MSTRG.161312"; transcript_id "MSTRG.161312.20"; exon_number "16";
chr6	StringTie	exon	33206375	33206449	1000	+	.	gene_id "MSTRG.161312"; transcript_id "MSTRG.161312.20"; exon_number "17";
chr6	StringTie	exon	33206638	33207224	1000	+	.	gene_id "MSTRG.161312"; transcript_id "MSTRG.161312.20"; exon_number "18";
chr6	StringTie	transcript	33200441	33204314	1000	+	.	gene_id "MSTRG.161312"; transcript_id "MSTRG.161312.21";
chr6	StringTie	exon	33200441	33201395	1000	+	.	gene_id "MSTRG.161312"; transcript_id "MSTRG.161312.21"; exon_number "1";
chr6	StringTie	exon	33201435	33201656	1000	+	.	gene_id "MSTRG.161312"; transcript_id "MSTRG.161312.21"; exon_number "2";
chr6	StringTie	exon	33201745	33201913	1000	+	.	gene_id "MSTRG.161312"; transcript_id "MSTRG.161312.21"; exon_number "3";
chr6	StringTie	exon	33202072	33202125	1000	+	.	gene_id "MSTRG.161312"; transcript_id "MSTRG.161312.21"; exon_number "4";
chr6	StringTie	exon	33202263	33202427	1000	+	.	gene_id "MSTRG.161312"; transcript_id "MSTRG.161312.21"; exon_number "5";
chr6	StringTie	exon	33202560	33202700	1000	+	.	gene_id "MSTRG.161312"; transcript_id "MSTRG.161312.21"; exon_number "6";
chr6	StringTie	exon	33202910	33203106	1000	+	.	gene_id "MSTRG.161312"; transcript_id "MSTRG.161312.21"; exon_number "7";
chr6	StringTie	exon	33203541	33204314	1000	+	.	gene_id "MSTRG.161312"; transcript_id "MSTRG.161312.21"; exon_number "8";
chr6	StringTie	transcript	33200839	33212833	1000	+	.	gene_id "MSTRG.161312"; transcript_id "MSTRG.161312.24";
chr6	StringTie	exon	33200839	33200938	1000	+	.	gene_id "MSTRG.161312"; transcript_id "MSTRG.161312.24"; exon_number "1";
chr6	StringTie	exon	33201242	33201656	1000	+	.	gene_id "MSTRG.161312"; transcript_id "MSTRG.161312.24"; exon_number "2";
chr6	StringTie	exon	33201745	33201913	1000	+	.	gene_id "MSTRG.161312"; transcript_id "MSTRG.161312.24"; exon_number "3";
chr6	StringTie	exon	33202072	33202125	1000	+	.	gene_id "MSTRG.161312"; transcript_id "MSTRG.161312.24"; exon_number "4";
chr6	StringTie	exon	33202263	33202427	1000	+	.	gene_id "MSTRG.161312"; transcript_id "MSTRG.161312.24"; exon_number "5";
chr6	StringTie	exon	33202560	33202584	1000	+	.	gene_id "MSTRG.161312"; transcript_id "MSTRG.161312.24"; exon_number "6";
chr6	StringTie	exon	33208510	33208644	1000	+	.	gene_id "MSTRG.161312"; transcript_id "MSTRG.161312.24"; exon_number "7";
chr6	StringTie	exon	33208765	33208900	1000	+	.	gene_id "MSTRG.161312"; transcript_id "MSTRG.161312.24"; exon_number "8";
chr6	StringTie	exon	33209626	33210130	1000	+	.	gene_id "MSTRG.161312"; transcript_id "MSTRG.161312.24"; exon_number "9";
chr6	StringTie	exon	33211158	33211547	1000	+	.	gene_id "MSTRG.161312"; transcript_id "MSTRG.161312.24"; exon_number "10";
chr6	StringTie	exon	33211729	33212002	1000	+	.	gene_id "MSTRG.161312"; transcript_id "MSTRG.161312.24"; exon_number "11";
chr6	StringTie	exon	33212298	33212833	1000	+	.	gene_id "MSTRG.161312"; transcript_id "MSTRG.161312.24"; exon_number "12";
chr6	StringTie	transcript	33200839	33206831	1000	+	.	gene_id "MSTRG.161312"; transcript_id "MSTRG.161312.25";
chr6	StringTie	exon	33200839	33201656	1000	+	.	gene_id "MSTRG.161312"; transcript_id "MSTRG.161312.25"; exon_number "1";
chr6	StringTie	exon	33201745	33201913	1000	+	.	gene_id "MSTRG.161312"; transcript_id "MSTRG.161312.25"; exon_number "2";
chr6	StringTie	exon	33202072	33202125	1000	+	.	gene_id "MSTRG.161312"; transcript_id "MSTRG.161312.25"; exon_number "3";
chr6	StringTie	exon	33202263	33202427	1000	+	.	gene_id "MSTRG.161312"; transcript_id "MSTRG.161312.25"; exon_number "4";
chr6	StringTie	exon	33202560	33202700	1000	+	.	gene_id "MSTRG.161312"; transcript_id "MSTRG.161312.25"; exon_number "5";
chr6	StringTie	exon	33202910	33203102	1000	+	.	gene_id "MSTRG.161312"; transcript_id "MSTRG.161312.25"; exon_number "6";
chr6	StringTie	exon	33203541	33205119	1000	+	.	gene_id "MSTRG.161312"; transcript_id "MSTRG.161312.25"; exon_number "7";
chr6	StringTie	exon	33205221	33205337	1000	+	.	gene_id "MSTRG.161312"; transcript_id "MSTRG.161312.25"; exon_number "8";
chr6	StringTie	exon	33205447	33205539	1000	+	.	gene_id "MSTRG.161312"; transcript_id "MSTRG.161312.25"; exon_number "9";
chr6	StringTie	exon	33205640	33205725	1000	+	.	gene_id "MSTRG.161312"; transcript_id "MSTRG.161312.25"; exon_number "10";
chr6	StringTie	exon	33205828	33205912	1000	+	.	gene_id "MSTRG.161312"; transcript_id "MSTRG.161312.25"; exon_number "11";
chr6	StringTie	exon	33206134	33206176	1000	+	.	gene_id "MSTRG.161312"; transcript_id "MSTRG.161312.25"; exon_number "12";
chr6	StringTie	exon	33206375	33206449	1000	+	.	gene_id "MSTRG.161312"; transcript_id "MSTRG.161312.25"; exon_number "13";
chr6	StringTie	exon	33206638	33206831	1000	+	.	gene_id "MSTRG.161312"; transcript_id "MSTRG.161312.25"; exon_number "14";
chr6	StringTie	transcript	33200839	33204318	1000	+	.	gene_id "MSTRG.161312"; transcript_id "MSTRG.161312.26";
chr6	StringTie	exon	33200839	33200938	1000	+	.	gene_id "MSTRG.161312"; transcript_id "MSTRG.161312.26"; exon_number "1";
chr6	StringTie	exon	33201242	33201656	1000	+	.	gene_id "MSTRG.161312"; transcript_id "MSTRG.161312.26"; exon_number "2";
chr6	StringTie	exon	33201745	33201913	1000	+	.	gene_id "MSTRG.161312"; transcript_id "MSTRG.161312.26"; exon_number "3";
chr6	StringTie	exon	33202072	33202125	1000	+	.	gene_id "MSTRG.161312"; transcript_id "MSTRG.161312.26"; exon_number "4";
chr6	StringTie	exon	33202263	33202427	1000	+	.	gene_id "MSTRG.161312"; transcript_id "MSTRG.161312.26"; exon_number "5";
chr6	StringTie	exon	33202560	33202700	1000	+	.	gene_id "MSTRG.161312"; transcript_id "MSTRG.161312.26"; exon_number "6";
chr6	StringTie	exon	33202910	33203102	1000	+	.	gene_id "MSTRG.161312"; transcript_id "MSTRG.161312.26"; exon_number "7";
chr6	StringTie	exon	33203541	33204318	1000	+	.	gene_id "MSTRG.161312"; transcript_id "MSTRG.161312.26"; exon_number "8";
chr6	StringTie	transcript	33200839	33204315	1000	+	.	gene_id "MSTRG.161312"; transcript_id "MSTRG.161312.27";
chr6	StringTie	exon	33200839	33201656	1000	+	.	gene_id "MSTRG.161312"; transcript_id "MSTRG.161312.27"; exon_number "1";
chr6	StringTie	exon	33201745	33201913	1000	+	.	gene_id "MSTRG.161312"; transcript_id "MSTRG.161312.27"; exon_number "2";
chr6	StringTie	exon	33202072	33202125	1000	+	.	gene_id "MSTRG.161312"; transcript_id "MSTRG.161312.27"; exon_number "3";
chr6	StringTie	exon	33202263	33202427	1000	+	.	gene_id "MSTRG.161312"; transcript_id "MSTRG.161312.27"; exon_number "4";
chr6	StringTie	exon	33202562	33202700	1000	+	.	gene_id "MSTRG.161312"; transcript_id "MSTRG.161312.27"; exon_number "5";
chr6	StringTie	exon	33202910	33203106	1000	+	.	gene_id "MSTRG.161312"; transcript_id "MSTRG.161312.27"; exon_number "6";
chr6	StringTie	exon	33203541	33204315	1000	+	.	gene_id "MSTRG.161312"; transcript_id "MSTRG.161312.27"; exon_number "7";
chr6	StringTie	transcript	33200839	33204308	1000	+	.	gene_id "MSTRG.161312"; transcript_id "MSTRG.161312.28";
chr6	StringTie	exon	33200839	33200938	1000	+	.	gene_id "MSTRG.161312"; transcript_id "MSTRG.161312.28"; exon_number "1";
chr6	StringTie	exon	33201242	33201656	1000	+	.	gene_id "MSTRG.161312"; transcript_id "MSTRG.161312.28"; exon_number "2";
chr6	StringTie	exon	33201745	33201913	1000	+	.	gene_id "MSTRG.161312"; transcript_id "MSTRG.161312.28"; exon_number "3";
chr6	StringTie	exon	33202072	33202125	1000	+	.	gene_id "MSTRG.161312"; transcript_id "MSTRG.161312.28"; exon_number "4";
chr6	StringTie	exon	33202263	33202427	1000	+	.	gene_id "MSTRG.161312"; transcript_id "MSTRG.161312.28"; exon_number "5";
chr6	StringTie	exon	33202562	33202700	1000	+	.	gene_id "MSTRG.161312"; transcript_id "MSTRG.161312.28"; exon_number "6";
chr6	StringTie	exon	33202910	33203106	1000	+	.	gene_id "MSTRG.161312"; transcript_id "MSTRG.161312.28"; exon_number "7";
chr6	StringTie	exon	33203541	33204308	1000	+	.	gene_id "MSTRG.161312"; transcript_id "MSTRG.161312.28"; exon_number "8";
chr6	StringTie	transcript	33200839	33204309	1000	+	.	gene_id "MSTRG.161312"; transcript_id "MSTRG.161312.29";
chr6	StringTie	exon	33200839	33201656	1000	+	.	gene_id "MSTRG.161312"; transcript_id "MSTRG.161312.29"; exon_number "1";
chr6	StringTie	exon	33201745	33201913	1000	+	.	gene_id "MSTRG.161312"; transcript_id "MSTRG.161312.29"; exon_number "2";
chr6	StringTie	exon	33202072	33202125	1000	+	.	gene_id "MSTRG.161312"; transcript_id "MSTRG.161312.29"; exon_number "3";
chr6	StringTie	exon	33202263	33202427	1000	+	.	gene_id "MSTRG.161312"; transcript_id "MSTRG.161312.29"; exon_number "4";
chr6	StringTie	exon	33202560	33202700	1000	+	.	gene_id "MSTRG.161312"; transcript_id "MSTRG.161312.29"; exon_number "5";
chr6	StringTie	exon	33202910	33203106	1000	+	.	gene_id "MSTRG.161312"; transcript_id "MSTRG.161312.29"; exon_number "6";
chr6	StringTie	exon	33203541	33203637	1000	+	.	gene_id "MSTRG.161312"; transcript_id "MSTRG.161312.29"; exon_number "7";
chr6	StringTie	exon	33203677	33204309	1000	+	.	gene_id "MSTRG.161312"; transcript_id "MSTRG.161312.29"; exon_number "8";
chr6	StringTie	transcript	33193640	33194062	1000	+	.	gene_id "MSTRG.161312"; transcript_id "MSTRG.161312.3";
chr6	StringTie	exon	33193640	33193769	1000	+	.	gene_id "MSTRG.161312"; transcript_id "MSTRG.161312.3"; exon_number "1";
chr6	StringTie	exon	33193854	33193909	1000	+	.	gene_id "MSTRG.161312"; transcript_id "MSTRG.161312.3"; exon_number "2";
chr6	StringTie	exon	33193932	33194062	1000	+	.	gene_id "MSTRG.161312"; transcript_id "MSTRG.161312.3"; exon_number "3";
chr6	StringTie	transcript	33207609	33212853	1000	+	.	gene_id "MSTRG.161312"; transcript_id "MSTRG.161312.34";
chr6	StringTie	exon	33207609	33208644	1000	+	.	gene_id "MSTRG.161312"; transcript_id "MSTRG.161312.34"; exon_number "1";
chr6	StringTie	exon	33208765	33208900	1000	+	.	gene_id "MSTRG.161312"; transcript_id "MSTRG.161312.34"; exon_number "2";
chr6	StringTie	exon	33209626	33209786	1000	+	.	gene_id "MSTRG.161312"; transcript_id "MSTRG.161312.34"; exon_number "3";
chr6	StringTie	exon	33209915	33210130	1000	+	.	gene_id "MSTRG.161312"; transcript_id "MSTRG.161312.34"; exon_number "4";
chr6	StringTie	exon	33211158	33211291	1000	+	.	gene_id "MSTRG.161312"; transcript_id "MSTRG.161312.34"; exon_number "5";
chr6	StringTie	exon	33211464	33211547	1000	+	.	gene_id "MSTRG.161312"; transcript_id "MSTRG.161312.34"; exon_number "6";
chr6	StringTie	exon	33211729	33212002	1000	+	.	gene_id "MSTRG.161312"; transcript_id "MSTRG.161312.34"; exon_number "7";
chr6	StringTie	exon	33212298	33212853	1000	+	.	gene_id "MSTRG.161312"; transcript_id "MSTRG.161312.34"; exon_number "8";
chr6	StringTie	transcript	33207609	33212778	1000	+	.	gene_id "MSTRG.161312"; transcript_id "MSTRG.161312.35";
chr6	StringTie	exon	33207609	33208644	1000	+	.	gene_id "MSTRG.161312"; transcript_id "MSTRG.161312.35"; exon_number "1";
chr6	StringTie	exon	33208765	33208900	1000	+	.	gene_id "MSTRG.161312"; transcript_id "MSTRG.161312.35"; exon_number "2";
chr6	StringTie	exon	33209626	33209786	1000	+	.	gene_id "MSTRG.161312"; transcript_id "MSTRG.161312.35"; exon_number "3";
chr6	StringTie	exon	33209915	33210132	1000	+	.	gene_id "MSTRG.161312"; transcript_id "MSTRG.161312.35"; exon_number "4";
chr6	StringTie	exon	33211158	33212002	1000	+	.	gene_id "MSTRG.161312"; transcript_id "MSTRG.161312.35"; exon_number "5";
chr6	StringTie	exon	33212298	33212778	1000	+	.	gene_id "MSTRG.161312"; transcript_id "MSTRG.161312.35"; exon_number "6";
chr6	StringTie	transcript	33207725	33212785	1000	+	.	gene_id "MSTRG.161312"; transcript_id "MSTRG.161312.36";
chr6	StringTie	exon	33207725	33208644	1000	+	.	gene_id "MSTRG.161312"; transcript_id "MSTRG.161312.36"; exon_number "1";
chr6	StringTie	exon	33208765	33208900	1000	+	.	gene_id "MSTRG.161312"; transcript_id "MSTRG.161312.36"; exon_number "2";
chr6	StringTie	exon	33209626	33209786	1000	+	.	gene_id "MSTRG.161312"; transcript_id "MSTRG.161312.36"; exon_number "3";
chr6	StringTie	exon	33209915	33210130	1000	+	.	gene_id "MSTRG.161312"; transcript_id "MSTRG.161312.36"; exon_number "4";
chr6	StringTie	exon	33211158	33211547	1000	+	.	gene_id "MSTRG.161312"; transcript_id "MSTRG.161312.36"; exon_number "5";
chr6	StringTie	exon	33211729	33212002	1000	+	.	gene_id "MSTRG.161312"; transcript_id "MSTRG.161312.36"; exon_number "6";
chr6	StringTie	exon	33212298	33212318	1000	+	.	gene_id "MSTRG.161312"; transcript_id "MSTRG.161312.36"; exon_number "7";
chr6	StringTie	exon	33212361	33212785	1000	+	.	gene_id "MSTRG.161312"; transcript_id "MSTRG.161312.36"; exon_number "8";
chr6	StringTie	transcript	33207746	33212811	1000	+	.	gene_id "MSTRG.161312"; transcript_id "MSTRG.161312.37";
chr6	StringTie	exon	33207746	33208644	1000	+	.	gene_id "MSTRG.161312"; transcript_id "MSTRG.161312.37"; exon_number "1";
chr6	StringTie	exon	33208765	33208900	1000	+	.	gene_id "MSTRG.161312"; transcript_id "MSTRG.161312.37"; exon_number "2";
chr6	StringTie	exon	33209626	33209786	1000	+	.	gene_id "MSTRG.161312"; transcript_id "MSTRG.161312.37"; exon_number "3";
chr6	StringTie	exon	33209915	33210130	1000	+	.	gene_id "MSTRG.161312"; transcript_id "MSTRG.161312.37"; exon_number "4";
chr6	StringTie	exon	33211158	33212002	1000	+	.	gene_id "MSTRG.161312"; transcript_id "MSTRG.161312.37"; exon_number "5";
chr6	StringTie	exon	33212298	33212436	1000	+	.	gene_id "MSTRG.161312"; transcript_id "MSTRG.161312.37"; exon_number "6";
chr6	StringTie	exon	33212576	33212811	1000	+	.	gene_id "MSTRG.161312"; transcript_id "MSTRG.161312.37"; exon_number "7";
chr6	StringTie	transcript	33207746	33212731	1000	+	.	gene_id "MSTRG.161312"; transcript_id "MSTRG.161312.38";
chr6	StringTie	exon	33207746	33208644	1000	+	.	gene_id "MSTRG.161312"; transcript_id "MSTRG.161312.38"; exon_number "1";
chr6	StringTie	exon	33208765	33208900	1000	+	.	gene_id "MSTRG.161312"; transcript_id "MSTRG.161312.38"; exon_number "2";
chr6	StringTie	exon	33209626	33209786	1000	+	.	gene_id "MSTRG.161312"; transcript_id "MSTRG.161312.38"; exon_number "3";
chr6	StringTie	exon	33209915	33210130	1000	+	.	gene_id "MSTRG.161312"; transcript_id "MSTRG.161312.38"; exon_number "4";
chr6	StringTie	exon	33211158	33211291	1000	+	.	gene_id "MSTRG.161312"; transcript_id "MSTRG.161312.38"; exon_number "5";
chr6	StringTie	exon	33211472	33211547	1000	+	.	gene_id "MSTRG.161312"; transcript_id "MSTRG.161312.38"; exon_number "6";
chr6	StringTie	exon	33211729	33212002	1000	+	.	gene_id "MSTRG.161312"; transcript_id "MSTRG.161312.38"; exon_number "7";
chr6	StringTie	exon	33212298	33212436	1000	+	.	gene_id "MSTRG.161312"; transcript_id "MSTRG.161312.38"; exon_number "8";
chr6	StringTie	exon	33212576	33212731	1000	+	.	gene_id "MSTRG.161312"; transcript_id "MSTRG.161312.38"; exon_number "9";
chr6	StringTie	transcript	33207801	33213216	1000	+	.	gene_id "MSTRG.161312"; transcript_id "MSTRG.161312.39";
chr6	StringTie	exon	33207801	33208644	1000	+	.	gene_id "MSTRG.161312"; transcript_id "MSTRG.161312.39"; exon_number "1";
chr6	StringTie	exon	33208765	33208900	1000	+	.	gene_id "MSTRG.161312"; transcript_id "MSTRG.161312.39"; exon_number "2";
chr6	StringTie	exon	33209626	33209786	1000	+	.	gene_id "MSTRG.161312"; transcript_id "MSTRG.161312.39"; exon_number "3";
chr6	StringTie	exon	33211158	33212002	1000	+	.	gene_id "MSTRG.161312"; transcript_id "MSTRG.161312.39"; exon_number "4";
chr6	StringTie	exon	33212298	33213216	1000	+	.	gene_id "MSTRG.161312"; transcript_id "MSTRG.161312.39"; exon_number "5";
chr6	StringTie	transcript	33193652	33206890	1000	+	.	gene_id "MSTRG.161312"; transcript_id "MSTRG.161312.4";
chr6	StringTie	exon	33193652	33193853	1000	+	.	gene_id "MSTRG.161312"; transcript_id "MSTRG.161312.4"; exon_number "1";
chr6	StringTie	exon	33193938	33194273	1000	+	.	gene_id "MSTRG.161312"; transcript_id "MSTRG.161312.4"; exon_number "2";
chr6	StringTie	exon	33200450	33200938	1000	+	.	gene_id "MSTRG.161312"; transcript_id "MSTRG.161312.4"; exon_number "3";
chr6	StringTie	exon	33201242	33201656	1000	+	.	gene_id "MSTRG.161312"; transcript_id "MSTRG.161312.4"; exon_number "4";
chr6	StringTie	exon	33201745	33201913	1000	+	.	gene_id "MSTRG.161312"; transcript_id "MSTRG.161312.4"; exon_number "5";
chr6	StringTie	exon	33202072	33202125	1000	+	.	gene_id "MSTRG.161312"; transcript_id "MSTRG.161312.4"; exon_number "6";
chr6	StringTie	exon	33202263	33202427	1000	+	.	gene_id "MSTRG.161312"; transcript_id "MSTRG.161312.4"; exon_number "7";
chr6	StringTie	exon	33202560	33202700	1000	+	.	gene_id "MSTRG.161312"; transcript_id "MSTRG.161312.4"; exon_number "8";
chr6	StringTie	exon	33202910	33203106	1000	+	.	gene_id "MSTRG.161312"; transcript_id "MSTRG.161312.4"; exon_number "9";
chr6	StringTie	exon	33203541	33203637	1000	+	.	gene_id "MSTRG.161312"; transcript_id "MSTRG.161312.4"; exon_number "10";
chr6	StringTie	exon	33203677	33204720	1000	+	.	gene_id "MSTRG.161312"; transcript_id "MSTRG.161312.4"; exon_number "11";
chr6	StringTie	exon	33204902	33205119	1000	+	.	gene_id "MSTRG.161312"; transcript_id "MSTRG.161312.4"; exon_number "12";
chr6	StringTie	exon	33205221	33205337	1000	+	.	gene_id "MSTRG.161312"; transcript_id "MSTRG.161312.4"; exon_number "13";
chr6	StringTie	exon	33205447	33205539	1000	+	.	gene_id "MSTRG.161312"; transcript_id "MSTRG.161312.4"; exon_number "14";
chr6	StringTie	exon	33205640	33205725	1000	+	.	gene_id "MSTRG.161312"; transcript_id "MSTRG.161312.4"; exon_number "15";
chr6	StringTie	exon	33205828	33205912	1000	+	.	gene_id "MSTRG.161312"; transcript_id "MSTRG.161312.4"; exon_number "16";
chr6	StringTie	exon	33206134	33206176	1000	+	.	gene_id "MSTRG.161312"; transcript_id "MSTRG.161312.4"; exon_number "17";
chr6	StringTie	exon	33206375	33206449	1000	+	.	gene_id "MSTRG.161312"; transcript_id "MSTRG.161312.4"; exon_number "18";
chr6	StringTie	exon	33206638	33206890	1000	+	.	gene_id "MSTRG.161312"; transcript_id "MSTRG.161312.4"; exon_number "19";
chr6	StringTie	transcript	33207822	33212842	1000	+	.	gene_id "MSTRG.161312"; transcript_id "MSTRG.161312.40";
chr6	StringTie	exon	33207822	33208644	1000	+	.	gene_id "MSTRG.161312"; transcript_id "MSTRG.161312.40"; exon_number "1";
chr6	StringTie	exon	33208765	33208900	1000	+	.	gene_id "MSTRG.161312"; transcript_id "MSTRG.161312.40"; exon_number "2";
chr6	StringTie	exon	33209626	33209822	1000	+	.	gene_id "MSTRG.161312"; transcript_id "MSTRG.161312.40"; exon_number "3";
chr6	StringTie	exon	33209915	33210130	1000	+	.	gene_id "MSTRG.161312"; transcript_id "MSTRG.161312.40"; exon_number "4";
chr6	StringTie	exon	33211158	33211547	1000	+	.	gene_id "MSTRG.161312"; transcript_id "MSTRG.161312.40"; exon_number "5";
chr6	StringTie	exon	33211729	33212002	1000	+	.	gene_id "MSTRG.161312"; transcript_id "MSTRG.161312.40"; exon_number "6";
chr6	StringTie	exon	33212298	33212842	1000	+	.	gene_id "MSTRG.161312"; transcript_id "MSTRG.161312.40"; exon_number "7";
chr6	StringTie	transcript	33207846	33212769	1000	+	.	gene_id "MSTRG.161312"; transcript_id "MSTRG.161312.42";
chr6	StringTie	exon	33207846	33208644	1000	+	.	gene_id "MSTRG.161312"; transcript_id "MSTRG.161312.42"; exon_number "1";
chr6	StringTie	exon	33208765	33208900	1000	+	.	gene_id "MSTRG.161312"; transcript_id "MSTRG.161312.42"; exon_number "2";
chr6	StringTie	exon	33209681	33209786	1000	+	.	gene_id "MSTRG.161312"; transcript_id "MSTRG.161312.42"; exon_number "3";
chr6	StringTie	exon	33209915	33210130	1000	+	.	gene_id "MSTRG.161312"; transcript_id "MSTRG.161312.42"; exon_number "4";
chr6	StringTie	exon	33211158	33212002	1000	+	.	gene_id "MSTRG.161312"; transcript_id "MSTRG.161312.42"; exon_number "5";
chr6	StringTie	exon	33212298	33212769	1000	+	.	gene_id "MSTRG.161312"; transcript_id "MSTRG.161312.42"; exon_number "6";
chr6	StringTie	transcript	33207848	33212832	1000	+	.	gene_id "MSTRG.161312"; transcript_id "MSTRG.161312.43";
chr6	StringTie	exon	33207848	33208644	1000	+	.	gene_id "MSTRG.161312"; transcript_id "MSTRG.161312.43"; exon_number "1";
chr6	StringTie	exon	33208765	33208900	1000	+	.	gene_id "MSTRG.161312"; transcript_id "MSTRG.161312.43"; exon_number "2";
chr6	StringTie	exon	33209626	33209786	1000	+	.	gene_id "MSTRG.161312"; transcript_id "MSTRG.161312.43"; exon_number "3";
chr6	StringTie	exon	33209915	33210130	1000	+	.	gene_id "MSTRG.161312"; transcript_id "MSTRG.161312.43"; exon_number "4";
chr6	StringTie	exon	33211158	33211354	1000	+	.	gene_id "MSTRG.161312"; transcript_id "MSTRG.161312.43"; exon_number "5";
chr6	StringTie	exon	33211412	33211547	1000	+	.	gene_id "MSTRG.161312"; transcript_id "MSTRG.161312.43"; exon_number "6";
chr6	StringTie	exon	33211729	33212002	1000	+	.	gene_id "MSTRG.161312"; transcript_id "MSTRG.161312.43"; exon_number "7";
chr6	StringTie	exon	33212298	33212436	1000	+	.	gene_id "MSTRG.161312"; transcript_id "MSTRG.161312.43"; exon_number "8";
chr6	StringTie	exon	33212576	33212832	1000	+	.	gene_id "MSTRG.161312"; transcript_id "MSTRG.161312.43"; exon_number "9";
chr6	StringTie	transcript	33207874	33212777	1000	+	.	gene_id "MSTRG.161312"; transcript_id "MSTRG.161312.44";
chr6	StringTie	exon	33207874	33208644	1000	+	.	gene_id "MSTRG.161312"; transcript_id "MSTRG.161312.44"; exon_number "1";
chr6	StringTie	exon	33208765	33208900	1000	+	.	gene_id "MSTRG.161312"; transcript_id "MSTRG.161312.44"; exon_number "2";
chr6	StringTie	exon	33209626	33210130	1000	+	.	gene_id "MSTRG.161312"; transcript_id "MSTRG.161312.44"; exon_number "3";
chr6	StringTie	exon	33211158	33211354	1000	+	.	gene_id "MSTRG.161312"; transcript_id "MSTRG.161312.44"; exon_number "4";
chr6	StringTie	exon	33211412	33211547	1000	+	.	gene_id "MSTRG.161312"; transcript_id "MSTRG.161312.44"; exon_number "5";
chr6	StringTie	exon	33211729	33211806	1000	+	.	gene_id "MSTRG.161312"; transcript_id "MSTRG.161312.44"; exon_number "6";
chr6	StringTie	exon	33211946	33212002	1000	+	.	gene_id "MSTRG.161312"; transcript_id "MSTRG.161312.44"; exon_number "7";
chr6	StringTie	exon	33212298	33212436	1000	+	.	gene_id "MSTRG.161312"; transcript_id "MSTRG.161312.44"; exon_number "8";
chr6	StringTie	exon	33212576	33212777	1000	+	.	gene_id "MSTRG.161312"; transcript_id "MSTRG.161312.44"; exon_number "9";
chr6	StringTie	transcript	33207880	33212810	1000	+	.	gene_id "MSTRG.161312"; transcript_id "MSTRG.161312.45";
chr6	StringTie	exon	33207880	33208644	1000	+	.	gene_id "MSTRG.161312"; transcript_id "MSTRG.161312.45"; exon_number "1";
chr6	StringTie	exon	33208765	33208900	1000	+	.	gene_id "MSTRG.161312"; transcript_id "MSTRG.161312.45"; exon_number "2";
chr6	StringTie	exon	33209626	33209786	1000	+	.	gene_id "MSTRG.161312"; transcript_id "MSTRG.161312.45"; exon_number "3";
chr6	StringTie	exon	33209915	33210130	1000	+	.	gene_id "MSTRG.161312"; transcript_id "MSTRG.161312.45"; exon_number "4";
chr6	StringTie	exon	33211158	33211172	1000	+	.	gene_id "MSTRG.161312"; transcript_id "MSTRG.161312.45"; exon_number "5";
chr6	StringTie	exon	33211355	33211547	1000	+	.	gene_id "MSTRG.161312"; transcript_id "MSTRG.161312.45"; exon_number "6";
chr6	StringTie	exon	33211729	33212002	1000	+	.	gene_id "MSTRG.161312"; transcript_id "MSTRG.161312.45"; exon_number "7";
chr6	StringTie	exon	33212298	33212810	1000	+	.	gene_id "MSTRG.161312"; transcript_id "MSTRG.161312.45"; exon_number "8";
chr6	StringTie	transcript	33207904	33212730	1000	+	.	gene_id "MSTRG.161312"; transcript_id "MSTRG.161312.46";
chr6	StringTie	exon	33207904	33208151	1000	+	.	gene_id "MSTRG.161312"; transcript_id "MSTRG.161312.46"; exon_number "1";
chr6	StringTie	exon	33208478	33208644	1000	+	.	gene_id "MSTRG.161312"; transcript_id "MSTRG.161312.46"; exon_number "2";
chr6	StringTie	exon	33208765	33209786	1000	+	.	gene_id "MSTRG.161312"; transcript_id "MSTRG.161312.46"; exon_number "3";
chr6	StringTie	exon	33211158	33212002	1000	+	.	gene_id "MSTRG.161312"; transcript_id "MSTRG.161312.46"; exon_number "4";
chr6	StringTie	exon	33212298	33212730	1000	+	.	gene_id "MSTRG.161312"; transcript_id "MSTRG.161312.46"; exon_number "5";
chr6	StringTie	transcript	33207904	33212822	1000	+	.	gene_id "MSTRG.161312"; transcript_id "MSTRG.161312.47";
chr6	StringTie	exon	33207904	33208151	1000	+	.	gene_id "MSTRG.161312"; transcript_id "MSTRG.161312.47"; exon_number "1";
chr6	StringTie	exon	33208478	33208644	1000	+	.	gene_id "MSTRG.161312"; transcript_id "MSTRG.161312.47"; exon_number "2";
chr6	StringTie	exon	33208765	33208900	1000	+	.	gene_id "MSTRG.161312"; transcript_id "MSTRG.161312.47"; exon_number "3";
chr6	StringTie	exon	33209626	33209786	1000	+	.	gene_id "MSTRG.161312"; transcript_id "MSTRG.161312.47"; exon_number "4";
chr6	StringTie	exon	33209915	33212002	1000	+	.	gene_id "MSTRG.161312"; transcript_id "MSTRG.161312.47"; exon_number "5";
chr6	StringTie	exon	33212298	33212822	1000	+	.	gene_id "MSTRG.161312"; transcript_id "MSTRG.161312.47"; exon_number "6";
chr6	StringTie	transcript	33207904	33212730	1000	+	.	gene_id "MSTRG.161312"; transcript_id "MSTRG.161312.48";
chr6	StringTie	exon	33207904	33208151	1000	+	.	gene_id "MSTRG.161312"; transcript_id "MSTRG.161312.48"; exon_number "1";
chr6	StringTie	exon	33208478	33208644	1000	+	.	gene_id "MSTRG.161312"; transcript_id "MSTRG.161312.48"; exon_number "2";
chr6	StringTie	exon	33208765	33208900	1000	+	.	gene_id "MSTRG.161312"; transcript_id "MSTRG.161312.48"; exon_number "3";
chr6	StringTie	exon	33209626	33209786	1000	+	.	gene_id "MSTRG.161312"; transcript_id "MSTRG.161312.48"; exon_number "4";
chr6	StringTie	exon	33209915	33211547	1000	+	.	gene_id "MSTRG.161312"; transcript_id "MSTRG.161312.48"; exon_number "5";
chr6	StringTie	exon	33211939	33212002	1000	+	.	gene_id "MSTRG.161312"; transcript_id "MSTRG.161312.48"; exon_number "6";
chr6	StringTie	exon	33212298	33212730	1000	+	.	gene_id "MSTRG.161312"; transcript_id "MSTRG.161312.48"; exon_number "7";
chr6	StringTie	transcript	33207904	33212730	1000	+	.	gene_id "MSTRG.161312"; transcript_id "MSTRG.161312.49";
chr6	StringTie	exon	33207904	33208151	1000	+	.	gene_id "MSTRG.161312"; transcript_id "MSTRG.161312.49"; exon_number "1";
chr6	StringTie	exon	33208478	33208644	1000	+	.	gene_id "MSTRG.161312"; transcript_id "MSTRG.161312.49"; exon_number "2";
chr6	StringTie	exon	33208765	33208900	1000	+	.	gene_id "MSTRG.161312"; transcript_id "MSTRG.161312.49"; exon_number "3";
chr6	StringTie	exon	33209626	33209786	1000	+	.	gene_id "MSTRG.161312"; transcript_id "MSTRG.161312.49"; exon_number "4";
chr6	StringTie	exon	33209915	33210130	1000	+	.	gene_id "MSTRG.161312"; transcript_id "MSTRG.161312.49"; exon_number "5";
chr6	StringTie	exon	33211158	33211547	1000	+	.	gene_id "MSTRG.161312"; transcript_id "MSTRG.161312.49"; exon_number "6";
chr6	StringTie	exon	33211729	33212002	1000	+	.	gene_id "MSTRG.161312"; transcript_id "MSTRG.161312.49"; exon_number "7";
chr6	StringTie	exon	33212298	33212730	1000	+	.	gene_id "MSTRG.161312"; transcript_id "MSTRG.161312.49"; exon_number "8";
chr6	StringTie	transcript	33193688	33195007	1000	+	.	gene_id "MSTRG.161312"; transcript_id "MSTRG.161312.5";
chr6	StringTie	exon	33193688	33193853	1000	+	.	gene_id "MSTRG.161312"; transcript_id "MSTRG.161312.5"; exon_number "1";
chr6	StringTie	exon	33193938	33194202	1000	+	.	gene_id "MSTRG.161312"; transcript_id "MSTRG.161312.5"; exon_number "2";
chr6	StringTie	exon	33194274	33194554	1000	+	.	gene_id "MSTRG.161312"; transcript_id "MSTRG.161312.5"; exon_number "3";
chr6	StringTie	exon	33194585	33194840	1000	+	.	gene_id "MSTRG.161312"; transcript_id "MSTRG.161312.5"; exon_number "4";
chr6	StringTie	exon	33194961	33195007	1000	+	.	gene_id "MSTRG.161312"; transcript_id "MSTRG.161312.5"; exon_number "5";
chr6	StringTie	transcript	33207935	33212791	1000	+	.	gene_id "MSTRG.161312"; transcript_id "MSTRG.161312.50";
chr6	StringTie	exon	33207935	33208644	1000	+	.	gene_id "MSTRG.161312"; transcript_id "MSTRG.161312.50"; exon_number "1";
chr6	StringTie	exon	33208765	33208900	1000	+	.	gene_id "MSTRG.161312"; transcript_id "MSTRG.161312.50"; exon_number "2";
chr6	StringTie	exon	33209626	33209786	1000	+	.	gene_id "MSTRG.161312"; transcript_id "MSTRG.161312.50"; exon_number "3";
chr6	StringTie	exon	33209915	33210130	1000	+	.	gene_id "MSTRG.161312"; transcript_id "MSTRG.161312.50"; exon_number "4";
chr6	StringTie	exon	33211158	33211291	1000	+	.	gene_id "MSTRG.161312"; transcript_id "MSTRG.161312.50"; exon_number "5";
chr6	StringTie	exon	33211472	33211547	1000	+	.	gene_id "MSTRG.161312"; transcript_id "MSTRG.161312.50"; exon_number "6";
chr6	StringTie	exon	33211729	33212002	1000	+	.	gene_id "MSTRG.161312"; transcript_id "MSTRG.161312.50"; exon_number "7";
chr6	StringTie	exon	33212298	33212791	1000	+	.	gene_id "MSTRG.161312"; transcript_id "MSTRG.161312.50"; exon_number "8";
chr6	StringTie	transcript	33207935	33212749	1000	+	.	gene_id "MSTRG.161312"; transcript_id "MSTRG.161312.51";
chr6	StringTie	exon	33207935	33208644	1000	+	.	gene_id "MSTRG.161312"; transcript_id "MSTRG.161312.51"; exon_number "1";
chr6	StringTie	exon	33208765	33208900	1000	+	.	gene_id "MSTRG.161312"; transcript_id "MSTRG.161312.51"; exon_number "2";
chr6	StringTie	exon	33209626	33209786	1000	+	.	gene_id "MSTRG.161312"; transcript_id "MSTRG.161312.51"; exon_number "3";
chr6	StringTie	exon	33209915	33210130	1000	+	.	gene_id "MSTRG.161312"; transcript_id "MSTRG.161312.51"; exon_number "4";
chr6	StringTie	exon	33211158	33211547	1000	+	.	gene_id "MSTRG.161312"; transcript_id "MSTRG.161312.51"; exon_number "5";
chr6	StringTie	exon	33211729	33211806	1000	+	.	gene_id "MSTRG.161312"; transcript_id "MSTRG.161312.51"; exon_number "6";
chr6	StringTie	exon	33211905	33212002	1000	+	.	gene_id "MSTRG.161312"; transcript_id "MSTRG.161312.51"; exon_number "7";
chr6	StringTie	exon	33212298	33212749	1000	+	.	gene_id "MSTRG.161312"; transcript_id "MSTRG.161312.51"; exon_number "8";
chr6	StringTie	transcript	33207962	33212787	1000	+	.	gene_id "MSTRG.161312"; transcript_id "MSTRG.161312.52";
chr6	StringTie	exon	33207962	33208644	1000	+	.	gene_id "MSTRG.161312"; transcript_id "MSTRG.161312.52"; exon_number "1";
chr6	StringTie	exon	33208765	33208900	1000	+	.	gene_id "MSTRG.161312"; transcript_id "MSTRG.161312.52"; exon_number "2";
chr6	StringTie	exon	33209626	33209786	1000	+	.	gene_id "MSTRG.161312"; transcript_id "MSTRG.161312.52"; exon_number "3";
chr6	StringTie	exon	33209915	33210130	1000	+	.	gene_id "MSTRG.161312"; transcript_id "MSTRG.161312.52"; exon_number "4";
chr6	StringTie	exon	33211158	33211547	1000	+	.	gene_id "MSTRG.161312"; transcript_id "MSTRG.161312.52"; exon_number "5";
chr6	StringTie	exon	33211729	33212002	1000	+	.	gene_id "MSTRG.161312"; transcript_id "MSTRG.161312.52"; exon_number "6";
chr6	StringTie	exon	33212298	33212436	1000	+	.	gene_id "MSTRG.161312"; transcript_id "MSTRG.161312.52"; exon_number "7";
chr6	StringTie	exon	33212576	33212787	1000	+	.	gene_id "MSTRG.161312"; transcript_id "MSTRG.161312.52"; exon_number "8";
chr6	StringTie	transcript	33207965	33212829	1000	+	.	gene_id "MSTRG.161312"; transcript_id "MSTRG.161312.53";
chr6	StringTie	exon	33207965	33208644	1000	+	.	gene_id "MSTRG.161312"; transcript_id "MSTRG.161312.53"; exon_number "1";
chr6	StringTie	exon	33208765	33208900	1000	+	.	gene_id "MSTRG.161312"; transcript_id "MSTRG.161312.53"; exon_number "2";
chr6	StringTie	exon	33209626	33209786	1000	+	.	gene_id "MSTRG.161312"; transcript_id "MSTRG.161312.53"; exon_number "3";
chr6	StringTie	exon	33209915	33210130	1000	+	.	gene_id "MSTRG.161312"; transcript_id "MSTRG.161312.53"; exon_number "4";
chr6	StringTie	exon	33211158	33211310	1000	+	.	gene_id "MSTRG.161312"; transcript_id "MSTRG.161312.53"; exon_number "5";
chr6	StringTie	exon	33211415	33211547	1000	+	.	gene_id "MSTRG.161312"; transcript_id "MSTRG.161312.53"; exon_number "6";
chr6	StringTie	exon	33211729	33212002	1000	+	.	gene_id "MSTRG.161312"; transcript_id "MSTRG.161312.53"; exon_number "7";
chr6	StringTie	exon	33212298	33212436	1000	+	.	gene_id "MSTRG.161312"; transcript_id "MSTRG.161312.53"; exon_number "8";
chr6	StringTie	exon	33212576	33212829	1000	+	.	gene_id "MSTRG.161312"; transcript_id "MSTRG.161312.53"; exon_number "9";
chr6	StringTie	transcript	33208052	33212802	1000	+	.	gene_id "MSTRG.161312"; transcript_id "MSTRG.161312.54";
chr6	StringTie	exon	33208052	33208644	1000	+	.	gene_id "MSTRG.161312"; transcript_id "MSTRG.161312.54"; exon_number "1";
chr6	StringTie	exon	33208765	33208900	1000	+	.	gene_id "MSTRG.161312"; transcript_id "MSTRG.161312.54"; exon_number "2";
chr6	StringTie	exon	33209630	33209786	1000	+	.	gene_id "MSTRG.161312"; transcript_id "MSTRG.161312.54"; exon_number "3";
chr6	StringTie	exon	33209915	33210130	1000	+	.	gene_id "MSTRG.161312"; transcript_id "MSTRG.161312.54"; exon_number "4";
chr6	StringTie	exon	33211158	33212002	1000	+	.	gene_id "MSTRG.161312"; transcript_id "MSTRG.161312.54"; exon_number "5";
chr6	StringTie	exon	33212298	33212802	1000	+	.	gene_id "MSTRG.161312"; transcript_id "MSTRG.161312.54"; exon_number "6";
chr6	StringTie	transcript	33208134	33212817	1000	+	.	gene_id "MSTRG.161312"; transcript_id "MSTRG.161312.55";
chr6	StringTie	exon	33208134	33208644	1000	+	.	gene_id "MSTRG.161312"; transcript_id "MSTRG.161312.55"; exon_number "1";
chr6	StringTie	exon	33208765	33208900	1000	+	.	gene_id "MSTRG.161312"; transcript_id "MSTRG.161312.55"; exon_number "2";
chr6	StringTie	exon	33209626	33209786	1000	+	.	gene_id "MSTRG.161312"; transcript_id "MSTRG.161312.55"; exon_number "3";
chr6	StringTie	exon	33209915	33210130	1000	+	.	gene_id "MSTRG.161312"; transcript_id "MSTRG.161312.55"; exon_number "4";
chr6	StringTie	exon	33211158	33211308	1000	+	.	gene_id "MSTRG.161312"; transcript_id "MSTRG.161312.55"; exon_number "5";
chr6	StringTie	exon	33211439	33211547	1000	+	.	gene_id "MSTRG.161312"; transcript_id "MSTRG.161312.55"; exon_number "6";
chr6	StringTie	exon	33211729	33212002	1000	+	.	gene_id "MSTRG.161312"; transcript_id "MSTRG.161312.55"; exon_number "7";
chr6	StringTie	exon	33212298	33212436	1000	+	.	gene_id "MSTRG.161312"; transcript_id "MSTRG.161312.55"; exon_number "8";
chr6	StringTie	exon	33212576	33212817	1000	+	.	gene_id "MSTRG.161312"; transcript_id "MSTRG.161312.55"; exon_number "9";
chr6	StringTie	transcript	33208208	33212789	1000	+	.	gene_id "MSTRG.161312"; transcript_id "MSTRG.161312.56";
chr6	StringTie	exon	33208208	33208644	1000	+	.	gene_id "MSTRG.161312"; transcript_id "MSTRG.161312.56"; exon_number "1";
chr6	StringTie	exon	33208765	33208900	1000	+	.	gene_id "MSTRG.161312"; transcript_id "MSTRG.161312.56"; exon_number "2";
chr6	StringTie	exon	33209626	33209786	1000	+	.	gene_id "MSTRG.161312"; transcript_id "MSTRG.161312.56"; exon_number "3";
chr6	StringTie	exon	33209915	33210130	1000	+	.	gene_id "MSTRG.161312"; transcript_id "MSTRG.161312.56"; exon_number "4";
chr6	StringTie	exon	33211158	33211312	1000	+	.	gene_id "MSTRG.161312"; transcript_id "MSTRG.161312.56"; exon_number "5";
chr6	StringTie	exon	33211478	33212002	1000	+	.	gene_id "MSTRG.161312"; transcript_id "MSTRG.161312.56"; exon_number "6";
chr6	StringTie	exon	33212094	33212789	1000	+	.	gene_id "MSTRG.161312"; transcript_id "MSTRG.161312.56"; exon_number "7";
chr6	StringTie	transcript	33208286	33212827	1000	+	.	gene_id "MSTRG.161312"; transcript_id "MSTRG.161312.57";
chr6	StringTie	exon	33208286	33208644	1000	+	.	gene_id "MSTRG.161312"; transcript_id "MSTRG.161312.57"; exon_number "1";
chr6	StringTie	exon	33208765	33208900	1000	+	.	gene_id "MSTRG.161312"; transcript_id "MSTRG.161312.57"; exon_number "2";
chr6	StringTie	exon	33209626	33209786	1000	+	.	gene_id "MSTRG.161312"; transcript_id "MSTRG.161312.57"; exon_number "3";
chr6	StringTie	exon	33211158	33211547	1000	+	.	gene_id "MSTRG.161312"; transcript_id "MSTRG.161312.57"; exon_number "4";
chr6	StringTie	exon	33211729	33212002	1000	+	.	gene_id "MSTRG.161312"; transcript_id "MSTRG.161312.57"; exon_number "5";
chr6	StringTie	exon	33212298	33212827	1000	+	.	gene_id "MSTRG.161312"; transcript_id "MSTRG.161312.57"; exon_number "6";
chr6	StringTie	transcript	33208305	33212830	1000	+	.	gene_id "MSTRG.161312"; transcript_id "MSTRG.161312.58";
chr6	StringTie	exon	33208305	33208644	1000	+	.	gene_id "MSTRG.161312"; transcript_id "MSTRG.161312.58"; exon_number "1";
chr6	StringTie	exon	33208765	33208900	1000	+	.	gene_id "MSTRG.161312"; transcript_id "MSTRG.161312.58"; exon_number "2";
chr6	StringTie	exon	33209626	33209786	1000	+	.	gene_id "MSTRG.161312"; transcript_id "MSTRG.161312.58"; exon_number "3";
chr6	StringTie	exon	33209915	33210130	1000	+	.	gene_id "MSTRG.161312"; transcript_id "MSTRG.161312.58"; exon_number "4";
chr6	StringTie	exon	33211158	33211547	1000	+	.	gene_id "MSTRG.161312"; transcript_id "MSTRG.161312.58"; exon_number "5";
chr6	StringTie	exon	33211729	33211806	1000	+	.	gene_id "MSTRG.161312"; transcript_id "MSTRG.161312.58"; exon_number "6";
chr6	StringTie	exon	33211889	33212002	1000	+	.	gene_id "MSTRG.161312"; transcript_id "MSTRG.161312.58"; exon_number "7";
chr6	StringTie	exon	33212298	33212830	1000	+	.	gene_id "MSTRG.161312"; transcript_id "MSTRG.161312.58"; exon_number "8";
chr6	StringTie	transcript	33208322	33212716	1000	+	.	gene_id "MSTRG.161312"; transcript_id "MSTRG.161312.59";
chr6	StringTie	exon	33208322	33208644	1000	+	.	gene_id "MSTRG.161312"; transcript_id "MSTRG.161312.59"; exon_number "1";
chr6	StringTie	exon	33208765	33208900	1000	+	.	gene_id "MSTRG.161312"; transcript_id "MSTRG.161312.59"; exon_number "2";
chr6	StringTie	exon	33209626	33209786	1000	+	.	gene_id "MSTRG.161312"; transcript_id "MSTRG.161312.59"; exon_number "3";
chr6	StringTie	exon	33209915	33210132	1000	+	.	gene_id "MSTRG.161312"; transcript_id "MSTRG.161312.59"; exon_number "4";
chr6	StringTie	exon	33211158	33211547	1000	+	.	gene_id "MSTRG.161312"; transcript_id "MSTRG.161312.59"; exon_number "5";
chr6	StringTie	exon	33211729	33212002	1000	+	.	gene_id "MSTRG.161312"; transcript_id "MSTRG.161312.59"; exon_number "6";
chr6	StringTie	exon	33212298	33212716	1000	+	.	gene_id "MSTRG.161312"; transcript_id "MSTRG.161312.59"; exon_number "7";
chr6	StringTie	transcript	33193700	33194629	1000	+	.	gene_id "MSTRG.161312"; transcript_id "MSTRG.161312.6";
chr6	StringTie	exon	33193700	33193853	1000	+	.	gene_id "MSTRG.161312"; transcript_id "MSTRG.161312.6"; exon_number "1";
chr6	StringTie	exon	33193886	33194146	1000	+	.	gene_id "MSTRG.161312"; transcript_id "MSTRG.161312.6"; exon_number "2";
chr6	StringTie	exon	33194230	33194363	1000	+	.	gene_id "MSTRG.161312"; transcript_id "MSTRG.161312.6"; exon_number "3";
chr6	StringTie	exon	33194462	33194629	1000	+	.	gene_id "MSTRG.161312"; transcript_id "MSTRG.161312.6"; exon_number "4";
chr6	StringTie	transcript	33208328	33212808	1000	+	.	gene_id "MSTRG.161312"; transcript_id "MSTRG.161312.60";
chr6	StringTie	exon	33208328	33208644	1000	+	.	gene_id "MSTRG.161312"; transcript_id "MSTRG.161312.60"; exon_number "1";
chr6	StringTie	exon	33208765	33208900	1000	+	.	gene_id "MSTRG.161312"; transcript_id "MSTRG.161312.60"; exon_number "2";
chr6	StringTie	exon	33209626	33209786	1000	+	.	gene_id "MSTRG.161312"; transcript_id "MSTRG.161312.60"; exon_number "3";
chr6	StringTie	exon	33209915	33210130	1000	+	.	gene_id "MSTRG.161312"; transcript_id "MSTRG.161312.60"; exon_number "4";
chr6	StringTie	exon	33211158	33211312	1000	+	.	gene_id "MSTRG.161312"; transcript_id "MSTRG.161312.60"; exon_number "5";
chr6	StringTie	exon	33211478	33211547	1000	+	.	gene_id "MSTRG.161312"; transcript_id "MSTRG.161312.60"; exon_number "6";
chr6	StringTie	exon	33211729	33212002	1000	+	.	gene_id "MSTRG.161312"; transcript_id "MSTRG.161312.60"; exon_number "7";
chr6	StringTie	exon	33212298	33212808	1000	+	.	gene_id "MSTRG.161312"; transcript_id "MSTRG.161312.60"; exon_number "8";
chr6	StringTie	transcript	33208359	33212810	1000	+	.	gene_id "MSTRG.161312"; transcript_id "MSTRG.161312.61";
chr6	StringTie	exon	33208359	33208644	1000	+	.	gene_id "MSTRG.161312"; transcript_id "MSTRG.161312.61"; exon_number "1";
chr6	StringTie	exon	33208765	33208900	1000	+	.	gene_id "MSTRG.161312"; transcript_id "MSTRG.161312.61"; exon_number "2";
chr6	StringTie	exon	33209626	33209786	1000	+	.	gene_id "MSTRG.161312"; transcript_id "MSTRG.161312.61"; exon_number "3";
chr6	StringTie	exon	33209915	33210130	1000	+	.	gene_id "MSTRG.161312"; transcript_id "MSTRG.161312.61"; exon_number "4";
chr6	StringTie	exon	33211158	33211547	1000	+	.	gene_id "MSTRG.161312"; transcript_id "MSTRG.161312.61"; exon_number "5";
chr6	StringTie	exon	33211939	33212002	1000	+	.	gene_id "MSTRG.161312"; transcript_id "MSTRG.161312.61"; exon_number "6";
chr6	StringTie	exon	33212298	33212810	1000	+	.	gene_id "MSTRG.161312"; transcript_id "MSTRG.161312.61"; exon_number "7";
chr6	StringTie	transcript	33208386	33212716	1000	+	.	gene_id "MSTRG.161312"; transcript_id "MSTRG.161312.62";
chr6	StringTie	exon	33208386	33208644	1000	+	.	gene_id "MSTRG.161312"; transcript_id "MSTRG.161312.62"; exon_number "1";
chr6	StringTie	exon	33208765	33208900	1000	+	.	gene_id "MSTRG.161312"; transcript_id "MSTRG.161312.62"; exon_number "2";
chr6	StringTie	exon	33209626	33209786	1000	+	.	gene_id "MSTRG.161312"; transcript_id "MSTRG.161312.62"; exon_number "3";
chr6	StringTie	exon	33209915	33210130	1000	+	.	gene_id "MSTRG.161312"; transcript_id "MSTRG.161312.62"; exon_number "4";
chr6	StringTie	exon	33211158	33211875	1000	+	.	gene_id "MSTRG.161312"; transcript_id "MSTRG.161312.62"; exon_number "5";
chr6	StringTie	exon	33212511	33212716	1000	+	.	gene_id "MSTRG.161312"; transcript_id "MSTRG.161312.62"; exon_number "6";
chr6	StringTie	transcript	33208388	33212742	1000	+	.	gene_id "MSTRG.161312"; transcript_id "MSTRG.161312.63";
chr6	StringTie	exon	33208388	33208644	1000	+	.	gene_id "MSTRG.161312"; transcript_id "MSTRG.161312.63"; exon_number "1";
chr6	StringTie	exon	33208765	33208900	1000	+	.	gene_id "MSTRG.161312"; transcript_id "MSTRG.161312.63"; exon_number "2";
chr6	StringTie	exon	33209630	33210130	1000	+	.	gene_id "MSTRG.161312"; transcript_id "MSTRG.161312.63"; exon_number "3";
chr6	StringTie	exon	33211158	33211547	1000	+	.	gene_id "MSTRG.161312"; transcript_id "MSTRG.161312.63"; exon_number "4";
chr6	StringTie	exon	33211729	33212002	1000	+	.	gene_id "MSTRG.161312"; transcript_id "MSTRG.161312.63"; exon_number "5";
chr6	StringTie	exon	33212298	33212742	1000	+	.	gene_id "MSTRG.161312"; transcript_id "MSTRG.161312.63"; exon_number "6";
chr6	StringTie	transcript	33208391	33212815	1000	+	.	gene_id "MSTRG.161312"; transcript_id "MSTRG.161312.64";
chr6	StringTie	exon	33208391	33208644	1000	+	.	gene_id "MSTRG.161312"; transcript_id "MSTRG.161312.64"; exon_number "1";
chr6	StringTie	exon	33208765	33208900	1000	+	.	gene_id "MSTRG.161312"; transcript_id "MSTRG.161312.64"; exon_number "2";
chr6	StringTie	exon	33209626	33209786	1000	+	.	gene_id "MSTRG.161312"; transcript_id "MSTRG.161312.64"; exon_number "3";
chr6	StringTie	exon	33211729	33212002	1000	+	.	gene_id "MSTRG.161312"; transcript_id "MSTRG.161312.64"; exon_number "4";
chr6	StringTie	exon	33212298	33212815	1000	+	.	gene_id "MSTRG.161312"; transcript_id "MSTRG.161312.64"; exon_number "5";
chr6	StringTie	transcript	33208403	33212721	1000	+	.	gene_id "MSTRG.161312"; transcript_id "MSTRG.161312.65";
chr6	StringTie	exon	33208403	33208644	1000	+	.	gene_id "MSTRG.161312"; transcript_id "MSTRG.161312.65"; exon_number "1";
chr6	StringTie	exon	33208765	33208900	1000	+	.	gene_id "MSTRG.161312"; transcript_id "MSTRG.161312.65"; exon_number "2";
chr6	StringTie	exon	33209626	33209786	1000	+	.	gene_id "MSTRG.161312"; transcript_id "MSTRG.161312.65"; exon_number "3";
chr6	StringTie	exon	33209915	33210130	1000	+	.	gene_id "MSTRG.161312"; transcript_id "MSTRG.161312.65"; exon_number "4";
chr6	StringTie	exon	33211158	33211399	1000	+	.	gene_id "MSTRG.161312"; transcript_id "MSTRG.161312.65"; exon_number "5";
chr6	StringTie	exon	33211908	33212002	1000	+	.	gene_id "MSTRG.161312"; transcript_id "MSTRG.161312.65"; exon_number "6";
chr6	StringTie	exon	33212094	33212721	1000	+	.	gene_id "MSTRG.161312"; transcript_id "MSTRG.161312.65"; exon_number "7";
chr6	StringTie	transcript	33208405	33212723	1000	+	.	gene_id "MSTRG.161312"; transcript_id "MSTRG.161312.66";
chr6	StringTie	exon	33208405	33208644	1000	+	.	gene_id "MSTRG.161312"; transcript_id "MSTRG.161312.66"; exon_number "1";
chr6	StringTie	exon	33208765	33208900	1000	+	.	gene_id "MSTRG.161312"; transcript_id "MSTRG.161312.66"; exon_number "2";
chr6	StringTie	exon	33209626	33209786	1000	+	.	gene_id "MSTRG.161312"; transcript_id "MSTRG.161312.66"; exon_number "3";
chr6	StringTie	exon	33209915	33210130	1000	+	.	gene_id "MSTRG.161312"; transcript_id "MSTRG.161312.66"; exon_number "4";
chr6	StringTie	exon	33211729	33212002	1000	+	.	gene_id "MSTRG.161312"; transcript_id "MSTRG.161312.66"; exon_number "5";
chr6	StringTie	exon	33212298	33212723	1000	+	.	gene_id "MSTRG.161312"; transcript_id "MSTRG.161312.66"; exon_number "6";
chr6	StringTie	transcript	33208408	33212729	1000	+	.	gene_id "MSTRG.161312"; transcript_id "MSTRG.161312.67";
chr6	StringTie	exon	33208408	33208644	1000	+	.	gene_id "MSTRG.161312"; transcript_id "MSTRG.161312.67"; exon_number "1";
chr6	StringTie	exon	33208765	33208900	1000	+	.	gene_id "MSTRG.161312"; transcript_id "MSTRG.161312.67"; exon_number "2";
chr6	StringTie	exon	33209626	33209782	1000	+	.	gene_id "MSTRG.161312"; transcript_id "MSTRG.161312.67"; exon_number "3";
chr6	StringTie	exon	33209915	33210130	1000	+	.	gene_id "MSTRG.161312"; transcript_id "MSTRG.161312.67"; exon_number "4";
chr6	StringTie	exon	33211158	33211547	1000	+	.	gene_id "MSTRG.161312"; transcript_id "MSTRG.161312.67"; exon_number "5";
chr6	StringTie	exon	33211729	33212002	1000	+	.	gene_id "MSTRG.161312"; transcript_id "MSTRG.161312.67"; exon_number "6";
chr6	StringTie	exon	33212298	33212729	1000	+	.	gene_id "MSTRG.161312"; transcript_id "MSTRG.161312.67"; exon_number "7";
chr6	StringTie	transcript	33208414	33212722	1000	+	.	gene_id "MSTRG.161312"; transcript_id "MSTRG.161312.68";
chr6	StringTie	exon	33208414	33208644	1000	+	.	gene_id "MSTRG.161312"; transcript_id "MSTRG.161312.68"; exon_number "1";
chr6	StringTie	exon	33208765	33208900	1000	+	.	gene_id "MSTRG.161312"; transcript_id "MSTRG.161312.68"; exon_number "2";
chr6	StringTie	exon	33209626	33209786	1000	+	.	gene_id "MSTRG.161312"; transcript_id "MSTRG.161312.68"; exon_number "3";
chr6	StringTie	exon	33209915	33210130	1000	+	.	gene_id "MSTRG.161312"; transcript_id "MSTRG.161312.68"; exon_number "4";
chr6	StringTie	exon	33211158	33211354	1000	+	.	gene_id "MSTRG.161312"; transcript_id "MSTRG.161312.68"; exon_number "5";
chr6	StringTie	exon	33211908	33212002	1000	+	.	gene_id "MSTRG.161312"; transcript_id "MSTRG.161312.68"; exon_number "6";
chr6	StringTie	exon	33212298	33212436	1000	+	.	gene_id "MSTRG.161312"; transcript_id "MSTRG.161312.68"; exon_number "7";
chr6	StringTie	exon	33212576	33212722	1000	+	.	gene_id "MSTRG.161312"; transcript_id "MSTRG.161312.68"; exon_number "8";
chr6	StringTie	transcript	33208435	33212781	1000	+	.	gene_id "MSTRG.161312"; transcript_id "MSTRG.161312.69";
chr6	StringTie	exon	33208435	33208644	1000	+	.	gene_id "MSTRG.161312"; transcript_id "MSTRG.161312.69"; exon_number "1";
chr6	StringTie	exon	33208765	33208900	1000	+	.	gene_id "MSTRG.161312"; transcript_id "MSTRG.161312.69"; exon_number "2";
chr6	StringTie	exon	33209626	33209786	1000	+	.	gene_id "MSTRG.161312"; transcript_id "MSTRG.161312.69"; exon_number "3";
chr6	StringTie	exon	33209915	33210130	1000	+	.	gene_id "MSTRG.161312"; transcript_id "MSTRG.161312.69"; exon_number "4";
chr6	StringTie	exon	33211158	33211175	1000	+	.	gene_id "MSTRG.161312"; transcript_id "MSTRG.161312.69"; exon_number "5";
chr6	StringTie	exon	33211381	33211547	1000	+	.	gene_id "MSTRG.161312"; transcript_id "MSTRG.161312.69"; exon_number "6";
chr6	StringTie	exon	33211729	33212002	1000	+	.	gene_id "MSTRG.161312"; transcript_id "MSTRG.161312.69"; exon_number "7";
chr6	StringTie	exon	33212298	33212781	1000	+	.	gene_id "MSTRG.161312"; transcript_id "MSTRG.161312.69"; exon_number "8";
chr6	StringTie	transcript	33193702	33194823	1000	+	.	gene_id "MSTRG.161312"; transcript_id "MSTRG.161312.7";
chr6	StringTie	exon	33193702	33193794	1000	+	.	gene_id "MSTRG.161312"; transcript_id "MSTRG.161312.7"; exon_number "1";
chr6	StringTie	exon	33193902	33194202	1000	+	.	gene_id "MSTRG.161312"; transcript_id "MSTRG.161312.7"; exon_number "2";
chr6	StringTie	exon	33194343	33194461	1000	+	.	gene_id "MSTRG.161312"; transcript_id "MSTRG.161312.7"; exon_number "3";
chr6	StringTie	exon	33194686	33194823	1000	+	.	gene_id "MSTRG.161312"; transcript_id "MSTRG.161312.7"; exon_number "4";
chr6	StringTie	transcript	33208451	33212780	1000	+	.	gene_id "MSTRG.161312"; transcript_id "MSTRG.161312.70";
chr6	StringTie	exon	33208451	33208644	1000	+	.	gene_id "MSTRG.161312"; transcript_id "MSTRG.161312.70"; exon_number "1";
chr6	StringTie	exon	33208765	33209786	1000	+	.	gene_id "MSTRG.161312"; transcript_id "MSTRG.161312.70"; exon_number "2";
chr6	StringTie	exon	33209915	33210130	1000	+	.	gene_id "MSTRG.161312"; transcript_id "MSTRG.161312.70"; exon_number "3";
chr6	StringTie	exon	33211158	33211212	1000	+	.	gene_id "MSTRG.161312"; transcript_id "MSTRG.161312.70"; exon_number "4";
chr6	StringTie	exon	33211373	33212002	1000	+	.	gene_id "MSTRG.161312"; transcript_id "MSTRG.161312.70"; exon_number "5";
chr6	StringTie	exon	33212298	33212780	1000	+	.	gene_id "MSTRG.161312"; transcript_id "MSTRG.161312.70"; exon_number "6";
chr6	StringTie	transcript	33208457	33212787	1000	+	.	gene_id "MSTRG.161312"; transcript_id "MSTRG.161312.71";
chr6	StringTie	exon	33208457	33208644	1000	+	.	gene_id "MSTRG.161312"; transcript_id "MSTRG.161312.71"; exon_number "1";
chr6	StringTie	exon	33208765	33208900	1000	+	.	gene_id "MSTRG.161312"; transcript_id "MSTRG.161312.71"; exon_number "2";
chr6	StringTie	exon	33209681	33209786	1000	+	.	gene_id "MSTRG.161312"; transcript_id "MSTRG.161312.71"; exon_number "3";
chr6	StringTie	exon	33209915	33210130	1000	+	.	gene_id "MSTRG.161312"; transcript_id "MSTRG.161312.71"; exon_number "4";
chr6	StringTie	exon	33211158	33212002	1000	+	.	gene_id "MSTRG.161312"; transcript_id "MSTRG.161312.71"; exon_number "5";
chr6	StringTie	exon	33212298	33212436	1000	+	.	gene_id "MSTRG.161312"; transcript_id "MSTRG.161312.71"; exon_number "6";
chr6	StringTie	exon	33212576	33212787	1000	+	.	gene_id "MSTRG.161312"; transcript_id "MSTRG.161312.71"; exon_number "7";
chr6	StringTie	transcript	33208458	33212716	1000	+	.	gene_id "MSTRG.161312"; transcript_id "MSTRG.161312.72";
chr6	StringTie	exon	33208458	33208644	1000	+	.	gene_id "MSTRG.161312"; transcript_id "MSTRG.161312.72"; exon_number "1";
chr6	StringTie	exon	33208765	33208900	1000	+	.	gene_id "MSTRG.161312"; transcript_id "MSTRG.161312.72"; exon_number "2";
chr6	StringTie	exon	33209626	33209786	1000	+	.	gene_id "MSTRG.161312"; transcript_id "MSTRG.161312.72"; exon_number "3";
chr6	StringTie	exon	33209915	33210130	1000	+	.	gene_id "MSTRG.161312"; transcript_id "MSTRG.161312.72"; exon_number "4";
chr6	StringTie	exon	33211158	33211291	1000	+	.	gene_id "MSTRG.161312"; transcript_id "MSTRG.161312.72"; exon_number "5";
chr6	StringTie	exon	33211833	33212002	1000	+	.	gene_id "MSTRG.161312"; transcript_id "MSTRG.161312.72"; exon_number "6";
chr6	StringTie	exon	33212298	33212716	1000	+	.	gene_id "MSTRG.161312"; transcript_id "MSTRG.161312.72"; exon_number "7";
chr6	StringTie	transcript	33208458	33212812	1000	+	.	gene_id "MSTRG.161312"; transcript_id "MSTRG.161312.73";
chr6	StringTie	exon	33208458	33208644	1000	+	.	gene_id "MSTRG.161312"; transcript_id "MSTRG.161312.73"; exon_number "1";
chr6	StringTie	exon	33208765	33208900	1000	+	.	gene_id "MSTRG.161312"; transcript_id "MSTRG.161312.73"; exon_number "2";
chr6	StringTie	exon	33209626	33209786	1000	+	.	gene_id "MSTRG.161312"; transcript_id "MSTRG.161312.73"; exon_number "3";
chr6	StringTie	exon	33210003	33210130	1000	+	.	gene_id "MSTRG.161312"; transcript_id "MSTRG.161312.73"; exon_number "4";
chr6	StringTie	exon	33211158	33211547	1000	+	.	gene_id "MSTRG.161312"; transcript_id "MSTRG.161312.73"; exon_number "5";
chr6	StringTie	exon	33211729	33212002	1000	+	.	gene_id "MSTRG.161312"; transcript_id "MSTRG.161312.73"; exon_number "6";
chr6	StringTie	exon	33212298	33212812	1000	+	.	gene_id "MSTRG.161312"; transcript_id "MSTRG.161312.73"; exon_number "7";
chr6	StringTie	transcript	33208461	33212742	1000	+	.	gene_id "MSTRG.161312"; transcript_id "MSTRG.161312.74";
chr6	StringTie	exon	33208461	33208644	1000	+	.	gene_id "MSTRG.161312"; transcript_id "MSTRG.161312.74"; exon_number "1";
chr6	StringTie	exon	33208765	33208900	1000	+	.	gene_id "MSTRG.161312"; transcript_id "MSTRG.161312.74"; exon_number "2";
chr6	StringTie	exon	33209915	33210130	1000	+	.	gene_id "MSTRG.161312"; transcript_id "MSTRG.161312.74"; exon_number "3";
chr6	StringTie	exon	33211158	33211547	1000	+	.	gene_id "MSTRG.161312"; transcript_id "MSTRG.161312.74"; exon_number "4";
chr6	StringTie	exon	33211729	33212002	1000	+	.	gene_id "MSTRG.161312"; transcript_id "MSTRG.161312.74"; exon_number "5";
chr6	StringTie	exon	33212298	33212742	1000	+	.	gene_id "MSTRG.161312"; transcript_id "MSTRG.161312.74"; exon_number "6";
chr6	StringTie	transcript	33208465	33212755	1000	+	.	gene_id "MSTRG.161312"; transcript_id "MSTRG.161312.75";
chr6	StringTie	exon	33208465	33208644	1000	+	.	gene_id "MSTRG.161312"; transcript_id "MSTRG.161312.75"; exon_number "1";
chr6	StringTie	exon	33208765	33208900	1000	+	.	gene_id "MSTRG.161312"; transcript_id "MSTRG.161312.75"; exon_number "2";
chr6	StringTie	exon	33209626	33209786	1000	+	.	gene_id "MSTRG.161312"; transcript_id "MSTRG.161312.75"; exon_number "3";
chr6	StringTie	exon	33209915	33210130	1000	+	.	gene_id "MSTRG.161312"; transcript_id "MSTRG.161312.75"; exon_number "4";
chr6	StringTie	exon	33211158	33211547	1000	+	.	gene_id "MSTRG.161312"; transcript_id "MSTRG.161312.75"; exon_number "5";
chr6	StringTie	exon	33211729	33211875	1000	+	.	gene_id "MSTRG.161312"; transcript_id "MSTRG.161312.75"; exon_number "6";
chr6	StringTie	exon	33211908	33212002	1000	+	.	gene_id "MSTRG.161312"; transcript_id "MSTRG.161312.75"; exon_number "7";
chr6	StringTie	exon	33212298	33212755	1000	+	.	gene_id "MSTRG.161312"; transcript_id "MSTRG.161312.75"; exon_number "8";
chr6	StringTie	transcript	33208466	33212716	1000	+	.	gene_id "MSTRG.161312"; transcript_id "MSTRG.161312.76";
chr6	StringTie	exon	33208466	33208644	1000	+	.	gene_id "MSTRG.161312"; transcript_id "MSTRG.161312.76"; exon_number "1";
chr6	StringTie	exon	33208765	33208900	1000	+	.	gene_id "MSTRG.161312"; transcript_id "MSTRG.161312.76"; exon_number "2";
chr6	StringTie	exon	33209626	33209786	1000	+	.	gene_id "MSTRG.161312"; transcript_id "MSTRG.161312.76"; exon_number "3";
chr6	StringTie	exon	33209915	33210130	1000	+	.	gene_id "MSTRG.161312"; transcript_id "MSTRG.161312.76"; exon_number "4";
chr6	StringTie	exon	33211158	33211291	1000	+	.	gene_id "MSTRG.161312"; transcript_id "MSTRG.161312.76"; exon_number "5";
chr6	StringTie	exon	33211338	33211547	1000	+	.	gene_id "MSTRG.161312"; transcript_id "MSTRG.161312.76"; exon_number "6";
chr6	StringTie	exon	33211729	33212002	1000	+	.	gene_id "MSTRG.161312"; transcript_id "MSTRG.161312.76"; exon_number "7";
chr6	StringTie	exon	33212298	33212716	1000	+	.	gene_id "MSTRG.161312"; transcript_id "MSTRG.161312.76"; exon_number "8";
chr6	StringTie	transcript	33208470	33212786	1000	+	.	gene_id "MSTRG.161312"; transcript_id "MSTRG.161312.77";
chr6	StringTie	exon	33208470	33208644	1000	+	.	gene_id "MSTRG.161312"; transcript_id "MSTRG.161312.77"; exon_number "1";
chr6	StringTie	exon	33208765	33208900	1000	+	.	gene_id "MSTRG.161312"; transcript_id "MSTRG.161312.77"; exon_number "2";
chr6	StringTie	exon	33209626	33209822	1000	+	.	gene_id "MSTRG.161312"; transcript_id "MSTRG.161312.77"; exon_number "3";
chr6	StringTie	exon	33209915	33210130	1000	+	.	gene_id "MSTRG.161312"; transcript_id "MSTRG.161312.77"; exon_number "4";
chr6	StringTie	exon	33211158	33211312	1000	+	.	gene_id "MSTRG.161312"; transcript_id "MSTRG.161312.77"; exon_number "5";
chr6	StringTie	exon	33211478	33212002	1000	+	.	gene_id "MSTRG.161312"; transcript_id "MSTRG.161312.77"; exon_number "6";
chr6	StringTie	exon	33212298	33212786	1000	+	.	gene_id "MSTRG.161312"; transcript_id "MSTRG.161312.77"; exon_number "7";
chr6	StringTie	transcript	33208473	33212744	1000	+	.	gene_id "MSTRG.161312"; transcript_id "MSTRG.161312.78";
chr6	StringTie	exon	33208473	33208644	1000	+	.	gene_id "MSTRG.161312"; transcript_id "MSTRG.161312.78"; exon_number "1";
chr6	StringTie	exon	33208765	33208900	1000	+	.	gene_id "MSTRG.161312"; transcript_id "MSTRG.161312.78"; exon_number "2";
chr6	StringTie	exon	33209626	33209786	1000	+	.	gene_id "MSTRG.161312"; transcript_id "MSTRG.161312.78"; exon_number "3";
chr6	StringTie	exon	33209915	33210132	1000	+	.	gene_id "MSTRG.161312"; transcript_id "MSTRG.161312.78"; exon_number "4";
chr6	StringTie	exon	33211158	33211494	1000	+	.	gene_id "MSTRG.161312"; transcript_id "MSTRG.161312.78"; exon_number "5";
chr6	StringTie	exon	33211908	33212002	1000	+	.	gene_id "MSTRG.161312"; transcript_id "MSTRG.161312.78"; exon_number "6";
chr6	StringTie	exon	33212298	33212744	1000	+	.	gene_id "MSTRG.161312"; transcript_id "MSTRG.161312.78"; exon_number "7";
chr6	StringTie	transcript	33208481	33212736	1000	+	.	gene_id "MSTRG.161312"; transcript_id "MSTRG.161312.79";
chr6	StringTie	exon	33208481	33208644	1000	+	.	gene_id "MSTRG.161312"; transcript_id "MSTRG.161312.79"; exon_number "1";
chr6	StringTie	exon	33208765	33208900	1000	+	.	gene_id "MSTRG.161312"; transcript_id "MSTRG.161312.79"; exon_number "2";
chr6	StringTie	exon	33209681	33209786	1000	+	.	gene_id "MSTRG.161312"; transcript_id "MSTRG.161312.79"; exon_number "3";
chr6	StringTie	exon	33209915	33210130	1000	+	.	gene_id "MSTRG.161312"; transcript_id "MSTRG.161312.79"; exon_number "4";
chr6	StringTie	exon	33211158	33211547	1000	+	.	gene_id "MSTRG.161312"; transcript_id "MSTRG.161312.79"; exon_number "5";
chr6	StringTie	exon	33211729	33212002	1000	+	.	gene_id "MSTRG.161312"; transcript_id "MSTRG.161312.79"; exon_number "6";
chr6	StringTie	exon	33212298	33212736	1000	+	.	gene_id "MSTRG.161312"; transcript_id "MSTRG.161312.79"; exon_number "7";
chr6	StringTie	transcript	33193706	33194829	1000	+	.	gene_id "MSTRG.161312"; transcript_id "MSTRG.161312.8";
chr6	StringTie	exon	33193706	33193794	1000	+	.	gene_id "MSTRG.161312"; transcript_id "MSTRG.161312.8"; exon_number "1";
chr6	StringTie	exon	33193880	33193909	1000	+	.	gene_id "MSTRG.161312"; transcript_id "MSTRG.161312.8"; exon_number "2";
chr6	StringTie	exon	33194274	33194377	1000	+	.	gene_id "MSTRG.161312"; transcript_id "MSTRG.161312.8"; exon_number "3";
chr6	StringTie	exon	33194686	33194829	1000	+	.	gene_id "MSTRG.161312"; transcript_id "MSTRG.161312.8"; exon_number "4";
chr6	StringTie	transcript	33208481	33212732	1000	+	.	gene_id "MSTRG.161312"; transcript_id "MSTRG.161312.80";
chr6	StringTie	exon	33208481	33208644	1000	+	.	gene_id "MSTRG.161312"; transcript_id "MSTRG.161312.80"; exon_number "1";
chr6	StringTie	exon	33208765	33208900	1000	+	.	gene_id "MSTRG.161312"; transcript_id "MSTRG.161312.80"; exon_number "2";
chr6	StringTie	exon	33209626	33209822	1000	+	.	gene_id "MSTRG.161312"; transcript_id "MSTRG.161312.80"; exon_number "3";
chr6	StringTie	exon	33209915	33210130	1000	+	.	gene_id "MSTRG.161312"; transcript_id "MSTRG.161312.80"; exon_number "4";
chr6	StringTie	exon	33211158	33211547	1000	+	.	gene_id "MSTRG.161312"; transcript_id "MSTRG.161312.80"; exon_number "5";
chr6	StringTie	exon	33211729	33212002	1000	+	.	gene_id "MSTRG.161312"; transcript_id "MSTRG.161312.80"; exon_number "6";
chr6	StringTie	exon	33212298	33212436	1000	+	.	gene_id "MSTRG.161312"; transcript_id "MSTRG.161312.80"; exon_number "7";
chr6	StringTie	exon	33212576	33212732	1000	+	.	gene_id "MSTRG.161312"; transcript_id "MSTRG.161312.80"; exon_number "8";
chr6	StringTie	transcript	33208483	33212730	1000	+	.	gene_id "MSTRG.161312"; transcript_id "MSTRG.161312.81";
chr6	StringTie	exon	33208483	33208644	1000	+	.	gene_id "MSTRG.161312"; transcript_id "MSTRG.161312.81"; exon_number "1";
chr6	StringTie	exon	33208765	33208900	1000	+	.	gene_id "MSTRG.161312"; transcript_id "MSTRG.161312.81"; exon_number "2";
chr6	StringTie	exon	33209626	33209786	1000	+	.	gene_id "MSTRG.161312"; transcript_id "MSTRG.161312.81"; exon_number "3";
chr6	StringTie	exon	33209915	33210130	1000	+	.	gene_id "MSTRG.161312"; transcript_id "MSTRG.161312.81"; exon_number "4";
chr6	StringTie	exon	33211158	33211343	1000	+	.	gene_id "MSTRG.161312"; transcript_id "MSTRG.161312.81"; exon_number "5";
chr6	StringTie	exon	33211381	33211547	1000	+	.	gene_id "MSTRG.161312"; transcript_id "MSTRG.161312.81"; exon_number "6";
chr6	StringTie	exon	33211729	33212730	1000	+	.	gene_id "MSTRG.161312"; transcript_id "MSTRG.161312.81"; exon_number "7";
chr6	StringTie	transcript	33208486	33212817	1000	+	.	gene_id "MSTRG.161312"; transcript_id "MSTRG.161312.82";
chr6	StringTie	exon	33208486	33208644	1000	+	.	gene_id "MSTRG.161312"; transcript_id "MSTRG.161312.82"; exon_number "1";
chr6	StringTie	exon	33208765	33210130	1000	+	.	gene_id "MSTRG.161312"; transcript_id "MSTRG.161312.82"; exon_number "2";
chr6	StringTie	exon	33211158	33211188	1000	+	.	gene_id "MSTRG.161312"; transcript_id "MSTRG.161312.82"; exon_number "3";
chr6	StringTie	exon	33211327	33211547	1000	+	.	gene_id "MSTRG.161312"; transcript_id "MSTRG.161312.82"; exon_number "4";
chr6	StringTie	exon	33211729	33212002	1000	+	.	gene_id "MSTRG.161312"; transcript_id "MSTRG.161312.82"; exon_number "5";
chr6	StringTie	exon	33212298	33212817	1000	+	.	gene_id "MSTRG.161312"; transcript_id "MSTRG.161312.82"; exon_number "6";
chr6	StringTie	transcript	33208488	33212759	1000	+	.	gene_id "MSTRG.161312"; transcript_id "MSTRG.161312.83";
chr6	StringTie	exon	33208488	33208644	1000	+	.	gene_id "MSTRG.161312"; transcript_id "MSTRG.161312.83"; exon_number "1";
chr6	StringTie	exon	33208765	33208900	1000	+	.	gene_id "MSTRG.161312"; transcript_id "MSTRG.161312.83"; exon_number "2";
chr6	StringTie	exon	33209626	33209786	1000	+	.	gene_id "MSTRG.161312"; transcript_id "MSTRG.161312.83"; exon_number "3";
chr6	StringTie	exon	33211158	33212002	1000	+	.	gene_id "MSTRG.161312"; transcript_id "MSTRG.161312.83"; exon_number "4";
chr6	StringTie	exon	33212298	33212436	1000	+	.	gene_id "MSTRG.161312"; transcript_id "MSTRG.161312.83"; exon_number "5";
chr6	StringTie	exon	33212576	33212759	1000	+	.	gene_id "MSTRG.161312"; transcript_id "MSTRG.161312.83"; exon_number "6";
chr6	StringTie	transcript	33208491	33212763	1000	+	.	gene_id "MSTRG.161312"; transcript_id "MSTRG.161312.84";
chr6	StringTie	exon	33208491	33208644	1000	+	.	gene_id "MSTRG.161312"; transcript_id "MSTRG.161312.84"; exon_number "1";
chr6	StringTie	exon	33208765	33208900	1000	+	.	gene_id "MSTRG.161312"; transcript_id "MSTRG.161312.84"; exon_number "2";
chr6	StringTie	exon	33209626	33209822	1000	+	.	gene_id "MSTRG.161312"; transcript_id "MSTRG.161312.84"; exon_number "3";
chr6	StringTie	exon	33209915	33210130	1000	+	.	gene_id "MSTRG.161312"; transcript_id "MSTRG.161312.84"; exon_number "4";
chr6	StringTie	exon	33211158	33211304	1000	+	.	gene_id "MSTRG.161312"; transcript_id "MSTRG.161312.84"; exon_number "5";
chr6	StringTie	exon	33211355	33211547	1000	+	.	gene_id "MSTRG.161312"; transcript_id "MSTRG.161312.84"; exon_number "6";
chr6	StringTie	exon	33211729	33212002	1000	+	.	gene_id "MSTRG.161312"; transcript_id "MSTRG.161312.84"; exon_number "7";
chr6	StringTie	exon	33212298	33212763	1000	+	.	gene_id "MSTRG.161312"; transcript_id "MSTRG.161312.84"; exon_number "8";
chr6	StringTie	transcript	33208496	33212721	1000	+	.	gene_id "MSTRG.161312"; transcript_id "MSTRG.161312.86";
chr6	StringTie	exon	33208496	33208644	1000	+	.	gene_id "MSTRG.161312"; transcript_id "MSTRG.161312.86"; exon_number "1";
chr6	StringTie	exon	33208765	33208900	1000	+	.	gene_id "MSTRG.161312"; transcript_id "MSTRG.161312.86"; exon_number "2";
chr6	StringTie	exon	33209630	33209786	1000	+	.	gene_id "MSTRG.161312"; transcript_id "MSTRG.161312.86"; exon_number "3";
chr6	StringTie	exon	33209915	33210130	1000	+	.	gene_id "MSTRG.161312"; transcript_id "MSTRG.161312.86"; exon_number "4";
chr6	StringTie	exon	33211158	33212002	1000	+	.	gene_id "MSTRG.161312"; transcript_id "MSTRG.161312.86"; exon_number "5";
chr6	StringTie	exon	33212094	33212721	1000	+	.	gene_id "MSTRG.161312"; transcript_id "MSTRG.161312.86"; exon_number "6";
chr6	StringTie	transcript	33208498	33212729	1000	+	.	gene_id "MSTRG.161312"; transcript_id "MSTRG.161312.87";
chr6	StringTie	exon	33208498	33208644	1000	+	.	gene_id "MSTRG.161312"; transcript_id "MSTRG.161312.87"; exon_number "1";
chr6	StringTie	exon	33208765	33208900	1000	+	.	gene_id "MSTRG.161312"; transcript_id "MSTRG.161312.87"; exon_number "2";
chr6	StringTie	exon	33209626	33209786	1000	+	.	gene_id "MSTRG.161312"; transcript_id "MSTRG.161312.87"; exon_number "3";
chr6	StringTie	exon	33209915	33210130	1000	+	.	gene_id "MSTRG.161312"; transcript_id "MSTRG.161312.87"; exon_number "4";
chr6	StringTie	exon	33211158	33211806	1000	+	.	gene_id "MSTRG.161312"; transcript_id "MSTRG.161312.87"; exon_number "5";
chr6	StringTie	exon	33211905	33212002	1000	+	.	gene_id "MSTRG.161312"; transcript_id "MSTRG.161312.87"; exon_number "6";
chr6	StringTie	exon	33212298	33212729	1000	+	.	gene_id "MSTRG.161312"; transcript_id "MSTRG.161312.87"; exon_number "7";
chr6	StringTie	transcript	33208502	33212721	1000	+	.	gene_id "MSTRG.161312"; transcript_id "MSTRG.161312.88";
chr6	StringTie	exon	33208502	33208644	1000	+	.	gene_id "MSTRG.161312"; transcript_id "MSTRG.161312.88"; exon_number "1";
chr6	StringTie	exon	33208765	33208900	1000	+	.	gene_id "MSTRG.161312"; transcript_id "MSTRG.161312.88"; exon_number "2";
chr6	StringTie	exon	33209626	33211547	1000	+	.	gene_id "MSTRG.161312"; transcript_id "MSTRG.161312.88"; exon_number "3";
chr6	StringTie	exon	33211729	33212002	1000	+	.	gene_id "MSTRG.161312"; transcript_id "MSTRG.161312.88"; exon_number "4";
chr6	StringTie	exon	33212298	33212436	1000	+	.	gene_id "MSTRG.161312"; transcript_id "MSTRG.161312.88"; exon_number "5";
chr6	StringTie	exon	33212576	33212721	1000	+	.	gene_id "MSTRG.161312"; transcript_id "MSTRG.161312.88"; exon_number "6";
chr6	StringTie	transcript	33208503	33212722	1000	+	.	gene_id "MSTRG.161312"; transcript_id "MSTRG.161312.89";
chr6	StringTie	exon	33208503	33208644	1000	+	.	gene_id "MSTRG.161312"; transcript_id "MSTRG.161312.89"; exon_number "1";
chr6	StringTie	exon	33208765	33208900	1000	+	.	gene_id "MSTRG.161312"; transcript_id "MSTRG.161312.89"; exon_number "2";
chr6	StringTie	exon	33209626	33210130	1000	+	.	gene_id "MSTRG.161312"; transcript_id "MSTRG.161312.89"; exon_number "3";
chr6	StringTie	exon	33211158	33211378	1000	+	.	gene_id "MSTRG.161312"; transcript_id "MSTRG.161312.89"; exon_number "4";
chr6	StringTie	exon	33211908	33212002	1000	+	.	gene_id "MSTRG.161312"; transcript_id "MSTRG.161312.89"; exon_number "5";
chr6	StringTie	exon	33212298	33212722	1000	+	.	gene_id "MSTRG.161312"; transcript_id "MSTRG.161312.89"; exon_number "6";
chr6	StringTie	transcript	33193713	33194610	1000	+	.	gene_id "MSTRG.161312"; transcript_id "MSTRG.161312.9";
chr6	StringTie	exon	33193713	33193794	1000	+	.	gene_id "MSTRG.161312"; transcript_id "MSTRG.161312.9"; exon_number "1";
chr6	StringTie	exon	33193902	33194202	1000	+	.	gene_id "MSTRG.161312"; transcript_id "MSTRG.161312.9"; exon_number "2";
chr6	StringTie	exon	33194274	33194610	1000	+	.	gene_id "MSTRG.161312"; transcript_id "MSTRG.161312.9"; exon_number "3";
chr6	StringTie	transcript	33208503	33212780	1000	+	.	gene_id "MSTRG.161312"; transcript_id "MSTRG.161312.90";
chr6	StringTie	exon	33208503	33208644	1000	+	.	gene_id "MSTRG.161312"; transcript_id "MSTRG.161312.90"; exon_number "1";
chr6	StringTie	exon	33208765	33208900	1000	+	.	gene_id "MSTRG.161312"; transcript_id "MSTRG.161312.90"; exon_number "2";
chr6	StringTie	exon	33209626	33209786	1000	+	.	gene_id "MSTRG.161312"; transcript_id "MSTRG.161312.90"; exon_number "3";
chr6	StringTie	exon	33209915	33210130	1000	+	.	gene_id "MSTRG.161312"; transcript_id "MSTRG.161312.90"; exon_number "4";
chr6	StringTie	exon	33211158	33212002	1000	+	.	gene_id "MSTRG.161312"; transcript_id "MSTRG.161312.90"; exon_number "5";
chr6	StringTie	exon	33212094	33212780	1000	+	.	gene_id "MSTRG.161312"; transcript_id "MSTRG.161312.90"; exon_number "6";
chr6	StringTie	transcript	33208503	33212716	1000	+	.	gene_id "MSTRG.161312"; transcript_id "MSTRG.161312.91";
chr6	StringTie	exon	33208503	33208644	1000	+	.	gene_id "MSTRG.161312"; transcript_id "MSTRG.161312.91"; exon_number "1";
chr6	StringTie	exon	33208765	33208900	1000	+	.	gene_id "MSTRG.161312"; transcript_id "MSTRG.161312.91"; exon_number "2";
chr6	StringTie	exon	33209626	33209786	1000	+	.	gene_id "MSTRG.161312"; transcript_id "MSTRG.161312.91"; exon_number "3";
chr6	StringTie	exon	33209915	33210130	1000	+	.	gene_id "MSTRG.161312"; transcript_id "MSTRG.161312.91"; exon_number "4";
chr6	StringTie	exon	33211158	33211547	1000	+	.	gene_id "MSTRG.161312"; transcript_id "MSTRG.161312.91"; exon_number "5";
chr6	StringTie	exon	33211729	33211877	1000	+	.	gene_id "MSTRG.161312"; transcript_id "MSTRG.161312.91"; exon_number "6";
chr6	StringTie	exon	33211905	33212002	1000	+	.	gene_id "MSTRG.161312"; transcript_id "MSTRG.161312.91"; exon_number "7";
chr6	StringTie	exon	33212298	33212716	1000	+	.	gene_id "MSTRG.161312"; transcript_id "MSTRG.161312.91"; exon_number "8";
chr6	StringTie	transcript	33208504	33212771	1000	+	.	gene_id "MSTRG.161312"; transcript_id "MSTRG.161312.92";
chr6	StringTie	exon	33208504	33208644	1000	+	.	gene_id "MSTRG.161312"; transcript_id "MSTRG.161312.92"; exon_number "1";
chr6	StringTie	exon	33208765	33208900	1000	+	.	gene_id "MSTRG.161312"; transcript_id "MSTRG.161312.92"; exon_number "2";
chr6	StringTie	exon	33209626	33209822	1000	+	.	gene_id "MSTRG.161312"; transcript_id "MSTRG.161312.92"; exon_number "3";
chr6	StringTie	exon	33209915	33210130	1000	+	.	gene_id "MSTRG.161312"; transcript_id "MSTRG.161312.92"; exon_number "4";
chr6	StringTie	exon	33211187	33211547	1000	+	.	gene_id "MSTRG.161312"; transcript_id "MSTRG.161312.92"; exon_number "5";
chr6	StringTie	exon	33211729	33212002	1000	+	.	gene_id "MSTRG.161312"; transcript_id "MSTRG.161312.92"; exon_number "6";
chr6	StringTie	exon	33212298	33212771	1000	+	.	gene_id "MSTRG.161312"; transcript_id "MSTRG.161312.92"; exon_number "7";
chr6	StringTie	transcript	33208504	33212720	1000	+	.	gene_id "MSTRG.161312"; transcript_id "MSTRG.161312.93";
chr6	StringTie	exon	33208504	33208644	1000	+	.	gene_id "MSTRG.161312"; transcript_id "MSTRG.161312.93"; exon_number "1";
chr6	StringTie	exon	33208765	33208900	1000	+	.	gene_id "MSTRG.161312"; transcript_id "MSTRG.161312.93"; exon_number "2";
chr6	StringTie	exon	33209626	33209786	1000	+	.	gene_id "MSTRG.161312"; transcript_id "MSTRG.161312.93"; exon_number "3";
chr6	StringTie	exon	33209915	33210130	1000	+	.	gene_id "MSTRG.161312"; transcript_id "MSTRG.161312.93"; exon_number "4";
chr6	StringTie	exon	33211158	33211547	1000	+	.	gene_id "MSTRG.161312"; transcript_id "MSTRG.161312.93"; exon_number "5";
chr6	StringTie	exon	33211729	33211877	1000	+	.	gene_id "MSTRG.161312"; transcript_id "MSTRG.161312.93"; exon_number "6";
chr6	StringTie	exon	33211908	33212002	1000	+	.	gene_id "MSTRG.161312"; transcript_id "MSTRG.161312.93"; exon_number "7";
chr6	StringTie	exon	33212298	33212720	1000	+	.	gene_id "MSTRG.161312"; transcript_id "MSTRG.161312.93"; exon_number "8";
chr6	StringTie	transcript	33208505	33212719	1000	+	.	gene_id "MSTRG.161312"; transcript_id "MSTRG.161312.94";
chr6	StringTie	exon	33208505	33208644	1000	+	.	gene_id "MSTRG.161312"; transcript_id "MSTRG.161312.94"; exon_number "1";
chr6	StringTie	exon	33208765	33208900	1000	+	.	gene_id "MSTRG.161312"; transcript_id "MSTRG.161312.94"; exon_number "2";
chr6	StringTie	exon	33209626	33209786	1000	+	.	gene_id "MSTRG.161312"; transcript_id "MSTRG.161312.94"; exon_number "3";
chr6	StringTie	exon	33209915	33210130	1000	+	.	gene_id "MSTRG.161312"; transcript_id "MSTRG.161312.94"; exon_number "4";
chr6	StringTie	exon	33211158	33211312	1000	+	.	gene_id "MSTRG.161312"; transcript_id "MSTRG.161312.94"; exon_number "5";
chr6	StringTie	exon	33211349	33211547	1000	+	.	gene_id "MSTRG.161312"; transcript_id "MSTRG.161312.94"; exon_number "6";
chr6	StringTie	exon	33211729	33212002	1000	+	.	gene_id "MSTRG.161312"; transcript_id "MSTRG.161312.94"; exon_number "7";
chr6	StringTie	exon	33212298	33212719	1000	+	.	gene_id "MSTRG.161312"; transcript_id "MSTRG.161312.94"; exon_number "8";
chr6	StringTie	transcript	33208506	33212808	1000	+	.	gene_id "MSTRG.161312"; transcript_id "MSTRG.161312.95";
chr6	StringTie	exon	33208506	33208644	1000	+	.	gene_id "MSTRG.161312"; transcript_id "MSTRG.161312.95"; exon_number "1";
chr6	StringTie	exon	33208765	33208900	1000	+	.	gene_id "MSTRG.161312"; transcript_id "MSTRG.161312.95"; exon_number "2";
chr6	StringTie	exon	33209626	33210130	1000	+	.	gene_id "MSTRG.161312"; transcript_id "MSTRG.161312.95"; exon_number "3";
chr6	StringTie	exon	33211158	33211547	1000	+	.	gene_id "MSTRG.161312"; transcript_id "MSTRG.161312.95"; exon_number "4";
chr6	StringTie	exon	33211729	33211806	1000	+	.	gene_id "MSTRG.161312"; transcript_id "MSTRG.161312.95"; exon_number "5";
chr6	StringTie	exon	33211905	33212002	1000	+	.	gene_id "MSTRG.161312"; transcript_id "MSTRG.161312.95"; exon_number "6";
chr6	StringTie	exon	33212298	33212808	1000	+	.	gene_id "MSTRG.161312"; transcript_id "MSTRG.161312.95"; exon_number "7";
chr6	StringTie	transcript	33208506	33212808	1000	+	.	gene_id "MSTRG.161312"; transcript_id "MSTRG.161312.96";
chr6	StringTie	exon	33208506	33208644	1000	+	.	gene_id "MSTRG.161312"; transcript_id "MSTRG.161312.96"; exon_number "1";
chr6	StringTie	exon	33208765	33208900	1000	+	.	gene_id "MSTRG.161312"; transcript_id "MSTRG.161312.96"; exon_number "2";
chr6	StringTie	exon	33209626	33209786	1000	+	.	gene_id "MSTRG.161312"; transcript_id "MSTRG.161312.96"; exon_number "3";
chr6	StringTie	exon	33211158	33211547	1000	+	.	gene_id "MSTRG.161312"; transcript_id "MSTRG.161312.96"; exon_number "4";
chr6	StringTie	exon	33211729	33211806	1000	+	.	gene_id "MSTRG.161312"; transcript_id "MSTRG.161312.96"; exon_number "5";
chr6	StringTie	exon	33211905	33212002	1000	+	.	gene_id "MSTRG.161312"; transcript_id "MSTRG.161312.96"; exon_number "6";
chr6	StringTie	exon	33212298	33212808	1000	+	.	gene_id "MSTRG.161312"; transcript_id "MSTRG.161312.96"; exon_number "7";
chr6	StringTie	transcript	33208506	33212716	1000	+	.	gene_id "MSTRG.161312"; transcript_id "MSTRG.161312.97";
chr6	StringTie	exon	33208506	33208644	1000	+	.	gene_id "MSTRG.161312"; transcript_id "MSTRG.161312.97"; exon_number "1";
chr6	StringTie	exon	33208765	33208900	1000	+	.	gene_id "MSTRG.161312"; transcript_id "MSTRG.161312.97"; exon_number "2";
chr6	StringTie	exon	33209626	33209786	1000	+	.	gene_id "MSTRG.161312"; transcript_id "MSTRG.161312.97"; exon_number "3";
chr6	StringTie	exon	33209915	33210130	1000	+	.	gene_id "MSTRG.161312"; transcript_id "MSTRG.161312.97"; exon_number "4";
chr6	StringTie	exon	33211158	33211283	1000	+	.	gene_id "MSTRG.161312"; transcript_id "MSTRG.161312.97"; exon_number "5";
chr6	StringTie	exon	33211380	33211547	1000	+	.	gene_id "MSTRG.161312"; transcript_id "MSTRG.161312.97"; exon_number "6";
chr6	StringTie	exon	33211729	33212002	1000	+	.	gene_id "MSTRG.161312"; transcript_id "MSTRG.161312.97"; exon_number "7";
chr6	StringTie	exon	33212298	33212716	1000	+	.	gene_id "MSTRG.161312"; transcript_id "MSTRG.161312.97"; exon_number "8";
chr6	StringTie	transcript	33208508	33212721	1000	+	.	gene_id "MSTRG.161312"; transcript_id "MSTRG.161312.98";
chr6	StringTie	exon	33208508	33208644	1000	+	.	gene_id "MSTRG.161312"; transcript_id "MSTRG.161312.98"; exon_number "1";
chr6	StringTie	exon	33208765	33208900	1000	+	.	gene_id "MSTRG.161312"; transcript_id "MSTRG.161312.98"; exon_number "2";
chr6	StringTie	exon	33209626	33209786	1000	+	.	gene_id "MSTRG.161312"; transcript_id "MSTRG.161312.98"; exon_number "3";
chr6	StringTie	exon	33209893	33210130	1000	+	.	gene_id "MSTRG.161312"; transcript_id "MSTRG.161312.98"; exon_number "4";
chr6	StringTie	exon	33211158	33212002	1000	+	.	gene_id "MSTRG.161312"; transcript_id "MSTRG.161312.98"; exon_number "5";
chr6	StringTie	exon	33212298	33212721	1000	+	.	gene_id "MSTRG.161312"; transcript_id "MSTRG.161312.98"; exon_number "6";
chr6	StringTie	transcript	33208508	33212720	1000	+	.	gene_id "MSTRG.161312"; transcript_id "MSTRG.161312.99";
chr6	StringTie	exon	33208508	33208644	1000	+	.	gene_id "MSTRG.161312"; transcript_id "MSTRG.161312.99"; exon_number "1";
chr6	StringTie	exon	33208765	33208900	1000	+	.	gene_id "MSTRG.161312"; transcript_id "MSTRG.161312.99"; exon_number "2";
chr6	StringTie	exon	33209626	33209822	1000	+	.	gene_id "MSTRG.161312"; transcript_id "MSTRG.161312.99"; exon_number "3";
chr6	StringTie	exon	33209915	33210130	1000	+	.	gene_id "MSTRG.161312"; transcript_id "MSTRG.161312.99"; exon_number "4";
chr6	StringTie	exon	33211158	33211175	1000	+	.	gene_id "MSTRG.161312"; transcript_id "MSTRG.161312.99"; exon_number "5";
chr6	StringTie	exon	33211381	33212002	1000	+	.	gene_id "MSTRG.161312"; transcript_id "MSTRG.161312.99"; exon_number "6";
chr6	StringTie	exon	33212298	33212720	1000	+	.	gene_id "MSTRG.161312"; transcript_id "MSTRG.161312.99"; exon_number "7";
chr6	StringTie	transcript	33188976	33189529	1000	+	.	gene_id "MSTRG.161313"; transcript_id "MSTRG.161313.1";
chr6	StringTie	exon	33188976	33189065	1000	+	.	gene_id "MSTRG.161313"; transcript_id "MSTRG.161313.1"; exon_number "1";
chr6	StringTie	exon	33189359	33189529	1000	+	.	gene_id "MSTRG.161313"; transcript_id "MSTRG.161313.1"; exon_number "2";
chr6	StringTie	transcript	33214476	33215630	1000	-	.	gene_id "MSTRG.161314"; transcript_id "MSTRG.161314.1";
chr6	StringTie	exon	33214476	33214675	1000	-	.	gene_id "MSTRG.161314"; transcript_id "MSTRG.161314.1"; exon_number "1";
chr6	StringTie	exon	33215371	33215630	1000	-	.	gene_id "MSTRG.161314"; transcript_id "MSTRG.161314.1"; exon_number "2";
chr6	StringTie	transcript	33214476	33215761	1000	-	.	gene_id "MSTRG.161314"; transcript_id "MSTRG.161314.2";
chr6	StringTie	exon	33214476	33214675	1000	-	.	gene_id "MSTRG.161314"; transcript_id "MSTRG.161314.2"; exon_number "1";
chr6	StringTie	exon	33215743	33215761	1000	-	.	gene_id "MSTRG.161314"; transcript_id "MSTRG.161314.2"; exon_number "2";
chr6	StringTie	transcript	33214513	33215375	1000	-	.	gene_id "MSTRG.161314"; transcript_id "MSTRG.161314.3";
chr6	StringTie	exon	33214513	33214675	1000	-	.	gene_id "MSTRG.161314"; transcript_id "MSTRG.161314.3"; exon_number "1";
chr6	StringTie	exon	33215185	33215375	1000	-	.	gene_id "MSTRG.161314"; transcript_id "MSTRG.161314.3"; exon_number "2";
chr6	StringTie	transcript	33215705	33216328	1000	+	.	gene_id "MSTRG.161315"; transcript_id "ENST00000417480"; gene_name "ZNF70P1"; ref_gene_id "ENSG00000225463";
chr6	StringTie	exon	33215705	33216328	1000	+	.	gene_id "MSTRG.161315"; transcript_id "ENST00000417480"; exon_number "1"; gene_name "ZNF70P1"; ref_gene_id "ENSG00000225463";
chr6	StringTie	transcript	33218789	33219345	1000	.	.	gene_id "MSTRG.161316"; transcript_id "MSTRG.161316.1";
chr6	StringTie	exon	33218789	33219345	1000	.	.	gene_id "MSTRG.161316"; transcript_id "MSTRG.161316.1"; exon_number "1";
chr6	StringTie	transcript	33219673	33221073	1000	+	.	gene_id "MSTRG.161317"; transcript_id "MSTRG.161317.1";
chr6	StringTie	exon	33219673	33221073	1000	+	.	gene_id "MSTRG.161317"; transcript_id "MSTRG.161317.1"; exon_number "1";
chr6	StringTie	transcript	33221344	33224479	1000	+	.	gene_id "MSTRG.161318"; transcript_id "MSTRG.161318.1";
chr6	StringTie	exon	33221344	33224479	1000	+	.	gene_id "MSTRG.161318"; transcript_id "MSTRG.161318.1"; exon_number "1";
chr6	StringTie	transcript	33227597	33228531	1000	.	.	gene_id "MSTRG.161319"; transcript_id "MSTRG.161319.1";
chr6	StringTie	exon	33227597	33228531	1000	.	.	gene_id "MSTRG.161319"; transcript_id "MSTRG.161319.1"; exon_number "1";
chr1	StringTie	transcript	225662164	225663460	1000	.	.	gene_id "MSTRG.16132"; transcript_id "MSTRG.16132.1";
chr1	StringTie	exon	225662164	225663460	1000	.	.	gene_id "MSTRG.16132"; transcript_id "MSTRG.16132.1"; exon_number "1";
chr6	StringTie	transcript	33230724	33230930	1000	.	.	gene_id "MSTRG.161320"; transcript_id "MSTRG.161320.1";
chr6	StringTie	exon	33230724	33230930	1000	.	.	gene_id "MSTRG.161320"; transcript_id "MSTRG.161320.1"; exon_number "1";
chr6	StringTie	transcript	33234087	33237063	1000	.	.	gene_id "MSTRG.161321"; transcript_id "MSTRG.161321.1";
chr6	StringTie	exon	33234087	33237063	1000	.	.	gene_id "MSTRG.161321"; transcript_id "MSTRG.161321.1"; exon_number "1";
chr6	StringTie	transcript	33237799	33239690	1000	+	.	gene_id "MSTRG.161322"; transcript_id "ENST00000432008"; gene_name "HTATSF1P1"; ref_gene_id "ENSG00000223457";
chr6	StringTie	exon	33237799	33238351	1000	+	.	gene_id "MSTRG.161322"; transcript_id "ENST00000432008"; exon_number "1"; gene_name "HTATSF1P1"; ref_gene_id "ENSG00000223457";
chr6	StringTie	exon	33238636	33238780	1000	+	.	gene_id "MSTRG.161322"; transcript_id "ENST00000432008"; exon_number "2"; gene_name "HTATSF1P1"; ref_gene_id "ENSG00000223457";
chr6	StringTie	exon	33239405	33239690	1000	+	.	gene_id "MSTRG.161322"; transcript_id "ENST00000432008"; exon_number "3"; gene_name "HTATSF1P1"; ref_gene_id "ENSG00000223457";
chr6	StringTie	transcript	33238875	33239252	1000	.	.	gene_id "MSTRG.161323"; transcript_id "MSTRG.161323.1";
chr6	StringTie	exon	33238875	33239252	1000	.	.	gene_id "MSTRG.161323"; transcript_id "MSTRG.161323.1"; exon_number "1";
chr6	StringTie	transcript	33240479	33241848	1000	.	.	gene_id "MSTRG.161324"; transcript_id "MSTRG.161324.1";
chr6	StringTie	exon	33240479	33241848	1000	.	.	gene_id "MSTRG.161324"; transcript_id "MSTRG.161324.1"; exon_number "1";
chr6	StringTie	transcript	33242324	33244845	1000	-	.	gene_id "MSTRG.161325"; transcript_id "MSTRG.161325.1";
chr6	StringTie	exon	33242324	33244845	1000	-	.	gene_id "MSTRG.161325"; transcript_id "MSTRG.161325.1"; exon_number "1";
chr6	StringTie	transcript	30516266	30519217	1000	+	.	gene_id "MSTRG.161326"; transcript_id "ENST00000415195"; gene_name "XXbac-BPG249D20.9"; ref_gene_id "ENSG00000235781";
chr6	StringTie	exon	30516266	30516611	1000	+	.	gene_id "MSTRG.161326"; transcript_id "ENST00000415195"; exon_number "1"; gene_name "XXbac-BPG249D20.9"; ref_gene_id "ENSG00000235781";
chr6	StringTie	exon	30518713	30519217	1000	+	.	gene_id "MSTRG.161326"; transcript_id "ENST00000415195"; exon_number "2"; gene_name "XXbac-BPG249D20.9"; ref_gene_id "ENSG00000235781";
chr6	StringTie	transcript	30516241	30530488	1000	+	.	gene_id "MSTRG.161326"; transcript_id "MSTRG.161326.1";
chr6	StringTie	exon	30516241	30516611	1000	+	.	gene_id "MSTRG.161326"; transcript_id "MSTRG.161326.1"; exon_number "1";
chr6	StringTie	exon	30518713	30519283	1000	+	.	gene_id "MSTRG.161326"; transcript_id "MSTRG.161326.1"; exon_number "2";
chr6	StringTie	exon	30519758	30530488	1000	+	.	gene_id "MSTRG.161326"; transcript_id "MSTRG.161326.1"; exon_number "3";
chr6	StringTie	transcript	30516273	30519685	1000	+	.	gene_id "MSTRG.161326"; transcript_id "MSTRG.161326.3";
chr6	StringTie	exon	30516273	30516683	1000	+	.	gene_id "MSTRG.161326"; transcript_id "MSTRG.161326.3"; exon_number "1";
chr6	StringTie	exon	30518713	30519685	1000	+	.	gene_id "MSTRG.161326"; transcript_id "MSTRG.161326.3"; exon_number "2";
chr6	StringTie	transcript	30516313	30519322	1000	+	.	gene_id "MSTRG.161326"; transcript_id "MSTRG.161326.4";
chr6	StringTie	exon	30516313	30516385	1000	+	.	gene_id "MSTRG.161326"; transcript_id "MSTRG.161326.4"; exon_number "1";
chr6	StringTie	exon	30518713	30519322	1000	+	.	gene_id "MSTRG.161326"; transcript_id "MSTRG.161326.4"; exon_number "2";
chr6	StringTie	transcript	30519703	30529884	1000	+	.	gene_id "MSTRG.161326"; transcript_id "MSTRG.161326.5";
chr6	StringTie	exon	30519703	30519875	1000	+	.	gene_id "MSTRG.161326"; transcript_id "MSTRG.161326.5"; exon_number "1";
chr6	StringTie	exon	30520696	30529884	1000	+	.	gene_id "MSTRG.161326"; transcript_id "MSTRG.161326.5"; exon_number "2";
chr6	StringTie	transcript	30541377	30557174	1000	-	.	gene_id "MSTRG.161327"; transcript_id "ENST00000376621"; gene_name "GNL1"; ref_gene_id "ENSG00000204590";
chr6	StringTie	exon	30541377	30546313	1000	-	.	gene_id "MSTRG.161327"; transcript_id "ENST00000376621"; exon_number "1"; gene_name "GNL1"; ref_gene_id "ENSG00000204590";
chr6	StringTie	exon	30546696	30546836	1000	-	.	gene_id "MSTRG.161327"; transcript_id "ENST00000376621"; exon_number "2"; gene_name "GNL1"; ref_gene_id "ENSG00000204590";
chr6	StringTie	exon	30547112	30547274	1000	-	.	gene_id "MSTRG.161327"; transcript_id "ENST00000376621"; exon_number "3"; gene_name "GNL1"; ref_gene_id "ENSG00000204590";
chr6	StringTie	exon	30547352	30547530	1000	-	.	gene_id "MSTRG.161327"; transcript_id "ENST00000376621"; exon_number "4"; gene_name "GNL1"; ref_gene_id "ENSG00000204590";
chr6	StringTie	exon	30552467	30552661	1000	-	.	gene_id "MSTRG.161327"; transcript_id "ENST00000376621"; exon_number "5"; gene_name "GNL1"; ref_gene_id "ENSG00000204590";
chr6	StringTie	exon	30553084	30553179	1000	-	.	gene_id "MSTRG.161327"; transcript_id "ENST00000376621"; exon_number "6"; gene_name "GNL1"; ref_gene_id "ENSG00000204590";
chr6	StringTie	exon	30553350	30553557	1000	-	.	gene_id "MSTRG.161327"; transcript_id "ENST00000376621"; exon_number "7"; gene_name "GNL1"; ref_gene_id "ENSG00000204590";
chr6	StringTie	exon	30554575	30554646	1000	-	.	gene_id "MSTRG.161327"; transcript_id "ENST00000376621"; exon_number "8"; gene_name "GNL1"; ref_gene_id "ENSG00000204590";
chr6	StringTie	exon	30554764	30554915	1000	-	.	gene_id "MSTRG.161327"; transcript_id "ENST00000376621"; exon_number "9"; gene_name "GNL1"; ref_gene_id "ENSG00000204590";
chr6	StringTie	exon	30555055	30555191	1000	-	.	gene_id "MSTRG.161327"; transcript_id "ENST00000376621"; exon_number "10"; gene_name "GNL1"; ref_gene_id "ENSG00000204590";
chr6	StringTie	exon	30555555	30555720	1000	-	.	gene_id "MSTRG.161327"; transcript_id "ENST00000376621"; exon_number "11"; gene_name "GNL1"; ref_gene_id "ENSG00000204590";
chr6	StringTie	exon	30556131	30557174	1000	-	.	gene_id "MSTRG.161327"; transcript_id "ENST00000376621"; exon_number "12"; gene_name "GNL1"; ref_gene_id "ENSG00000204590";
chr6	StringTie	transcript	30553360	30556088	1000	-	.	gene_id "MSTRG.161327"; transcript_id "ENST00000433809"; gene_name "GNL1"; ref_gene_id "ENSG00000204590";
chr6	StringTie	exon	30553360	30553557	1000	-	.	gene_id "MSTRG.161327"; transcript_id "ENST00000433809"; exon_number "1"; gene_name "GNL1"; ref_gene_id "ENSG00000204590";
chr6	StringTie	exon	30554575	30554646	1000	-	.	gene_id "MSTRG.161327"; transcript_id "ENST00000433809"; exon_number "2"; gene_name "GNL1"; ref_gene_id "ENSG00000204590";
chr6	StringTie	exon	30554764	30554915	1000	-	.	gene_id "MSTRG.161327"; transcript_id "ENST00000433809"; exon_number "3"; gene_name "GNL1"; ref_gene_id "ENSG00000204590";
chr6	StringTie	exon	30555055	30555191	1000	-	.	gene_id "MSTRG.161327"; transcript_id "ENST00000433809"; exon_number "4"; gene_name "GNL1"; ref_gene_id "ENSG00000204590";
chr6	StringTie	exon	30555555	30556088	1000	-	.	gene_id "MSTRG.161327"; transcript_id "ENST00000433809"; exon_number "5"; gene_name "GNL1"; ref_gene_id "ENSG00000204590";
chr6	StringTie	transcript	30546485	30552546	1000	-	.	gene_id "MSTRG.161327"; transcript_id "ENST00000462708"; gene_name "GNL1"; ref_gene_id "ENSG00000204590";
chr6	StringTie	exon	30546485	30546836	1000	-	.	gene_id "MSTRG.161327"; transcript_id "ENST00000462708"; exon_number "1"; gene_name "GNL1"; ref_gene_id "ENSG00000204590";
chr6	StringTie	exon	30547112	30547274	1000	-	.	gene_id "MSTRG.161327"; transcript_id "ENST00000462708"; exon_number "2"; gene_name "GNL1"; ref_gene_id "ENSG00000204590";
chr6	StringTie	exon	30547352	30547530	1000	-	.	gene_id "MSTRG.161327"; transcript_id "ENST00000462708"; exon_number "3"; gene_name "GNL1"; ref_gene_id "ENSG00000204590";
chr6	StringTie	exon	30552467	30552546	1000	-	.	gene_id "MSTRG.161327"; transcript_id "ENST00000462708"; exon_number "4"; gene_name "GNL1"; ref_gene_id "ENSG00000204590";
chr6	StringTie	transcript	30547196	30547817	1000	-	.	gene_id "MSTRG.161327"; transcript_id "ENST00000464231"; gene_name "GNL1"; ref_gene_id "ENSG00000204590";
chr6	StringTie	exon	30547196	30547274	1000	-	.	gene_id "MSTRG.161327"; transcript_id "ENST00000464231"; exon_number "1"; gene_name "GNL1"; ref_gene_id "ENSG00000204590";
chr6	StringTie	exon	30547352	30547817	1000	-	.	gene_id "MSTRG.161327"; transcript_id "ENST00000464231"; exon_number "2"; gene_name "GNL1"; ref_gene_id "ENSG00000204590";
chr6	StringTie	transcript	30552177	30553120	1000	-	.	gene_id "MSTRG.161327"; transcript_id "ENST00000487166"; gene_name "GNL1"; ref_gene_id "ENSG00000204590";
chr6	StringTie	exon	30552177	30552661	1000	-	.	gene_id "MSTRG.161327"; transcript_id "ENST00000487166"; exon_number "1"; gene_name "GNL1"; ref_gene_id "ENSG00000204590";
chr6	StringTie	exon	30553084	30553120	1000	-	.	gene_id "MSTRG.161327"; transcript_id "ENST00000487166"; exon_number "2"; gene_name "GNL1"; ref_gene_id "ENSG00000204590";
chr6	StringTie	transcript	30518125	30571313	1000	-	.	gene_id "MSTRG.161327"; transcript_id "MSTRG.161327.1";
chr6	StringTie	exon	30518125	30546313	1000	-	.	gene_id "MSTRG.161327"; transcript_id "MSTRG.161327.1"; exon_number "1";
chr6	StringTie	exon	30546696	30546836	1000	-	.	gene_id "MSTRG.161327"; transcript_id "MSTRG.161327.1"; exon_number "2";
chr6	StringTie	exon	30547112	30547274	1000	-	.	gene_id "MSTRG.161327"; transcript_id "MSTRG.161327.1"; exon_number "3";
chr6	StringTie	exon	30547352	30547530	1000	-	.	gene_id "MSTRG.161327"; transcript_id "MSTRG.161327.1"; exon_number "4";
chr6	StringTie	exon	30552467	30552661	1000	-	.	gene_id "MSTRG.161327"; transcript_id "MSTRG.161327.1"; exon_number "5";
chr6	StringTie	exon	30553084	30553179	1000	-	.	gene_id "MSTRG.161327"; transcript_id "MSTRG.161327.1"; exon_number "6";
chr6	StringTie	exon	30553350	30553557	1000	-	.	gene_id "MSTRG.161327"; transcript_id "MSTRG.161327.1"; exon_number "7";
chr6	StringTie	exon	30554575	30554646	1000	-	.	gene_id "MSTRG.161327"; transcript_id "MSTRG.161327.1"; exon_number "8";
chr6	StringTie	exon	30554764	30554915	1000	-	.	gene_id "MSTRG.161327"; transcript_id "MSTRG.161327.1"; exon_number "9";
chr6	StringTie	exon	30555055	30555191	1000	-	.	gene_id "MSTRG.161327"; transcript_id "MSTRG.161327.1"; exon_number "10";
chr6	StringTie	exon	30555555	30555720	1000	-	.	gene_id "MSTRG.161327"; transcript_id "MSTRG.161327.1"; exon_number "11";
chr6	StringTie	exon	30556131	30557215	1000	-	.	gene_id "MSTRG.161327"; transcript_id "MSTRG.161327.1"; exon_number "12";
chr6	StringTie	exon	30570992	30571077	1000	-	.	gene_id "MSTRG.161327"; transcript_id "MSTRG.161327.1"; exon_number "13";
chr6	StringTie	exon	30571173	30571313	1000	-	.	gene_id "MSTRG.161327"; transcript_id "MSTRG.161327.1"; exon_number "14";
chr6	StringTie	transcript	30540873	30571249	1000	-	.	gene_id "MSTRG.161327"; transcript_id "MSTRG.161327.10";
chr6	StringTie	exon	30540873	30546313	1000	-	.	gene_id "MSTRG.161327"; transcript_id "MSTRG.161327.10"; exon_number "1";
chr6	StringTie	exon	30546696	30546836	1000	-	.	gene_id "MSTRG.161327"; transcript_id "MSTRG.161327.10"; exon_number "2";
chr6	StringTie	exon	30546955	30547013	1000	-	.	gene_id "MSTRG.161327"; transcript_id "MSTRG.161327.10"; exon_number "3";
chr6	StringTie	exon	30547112	30547274	1000	-	.	gene_id "MSTRG.161327"; transcript_id "MSTRG.161327.10"; exon_number "4";
chr6	StringTie	exon	30547352	30547530	1000	-	.	gene_id "MSTRG.161327"; transcript_id "MSTRG.161327.10"; exon_number "5";
chr6	StringTie	exon	30552467	30552661	1000	-	.	gene_id "MSTRG.161327"; transcript_id "MSTRG.161327.10"; exon_number "6";
chr6	StringTie	exon	30553084	30553179	1000	-	.	gene_id "MSTRG.161327"; transcript_id "MSTRG.161327.10"; exon_number "7";
chr6	StringTie	exon	30553350	30553557	1000	-	.	gene_id "MSTRG.161327"; transcript_id "MSTRG.161327.10"; exon_number "8";
chr6	StringTie	exon	30554575	30554646	1000	-	.	gene_id "MSTRG.161327"; transcript_id "MSTRG.161327.10"; exon_number "9";
chr6	StringTie	exon	30554764	30554915	1000	-	.	gene_id "MSTRG.161327"; transcript_id "MSTRG.161327.10"; exon_number "10";
chr6	StringTie	exon	30555055	30555191	1000	-	.	gene_id "MSTRG.161327"; transcript_id "MSTRG.161327.10"; exon_number "11";
chr6	StringTie	exon	30555555	30555720	1000	-	.	gene_id "MSTRG.161327"; transcript_id "MSTRG.161327.10"; exon_number "12";
chr6	StringTie	exon	30556131	30556803	1000	-	.	gene_id "MSTRG.161327"; transcript_id "MSTRG.161327.10"; exon_number "13";
chr6	StringTie	exon	30556953	30557152	1000	-	.	gene_id "MSTRG.161327"; transcript_id "MSTRG.161327.10"; exon_number "14";
chr6	StringTie	exon	30570992	30571077	1000	-	.	gene_id "MSTRG.161327"; transcript_id "MSTRG.161327.10"; exon_number "15";
chr6	StringTie	exon	30571163	30571249	1000	-	.	gene_id "MSTRG.161327"; transcript_id "MSTRG.161327.10"; exon_number "16";
chr6	StringTie	transcript	30540909	30571339	1000	-	.	gene_id "MSTRG.161327"; transcript_id "MSTRG.161327.11";
chr6	StringTie	exon	30540909	30546313	1000	-	.	gene_id "MSTRG.161327"; transcript_id "MSTRG.161327.11"; exon_number "1";
chr6	StringTie	exon	30546696	30546836	1000	-	.	gene_id "MSTRG.161327"; transcript_id "MSTRG.161327.11"; exon_number "2";
chr6	StringTie	exon	30546955	30547013	1000	-	.	gene_id "MSTRG.161327"; transcript_id "MSTRG.161327.11"; exon_number "3";
chr6	StringTie	exon	30547112	30547274	1000	-	.	gene_id "MSTRG.161327"; transcript_id "MSTRG.161327.11"; exon_number "4";
chr6	StringTie	exon	30547352	30547530	1000	-	.	gene_id "MSTRG.161327"; transcript_id "MSTRG.161327.11"; exon_number "5";
chr6	StringTie	exon	30552467	30552661	1000	-	.	gene_id "MSTRG.161327"; transcript_id "MSTRG.161327.11"; exon_number "6";
chr6	StringTie	exon	30553084	30553179	1000	-	.	gene_id "MSTRG.161327"; transcript_id "MSTRG.161327.11"; exon_number "7";
chr6	StringTie	exon	30553350	30553557	1000	-	.	gene_id "MSTRG.161327"; transcript_id "MSTRG.161327.11"; exon_number "8";
chr6	StringTie	exon	30554575	30554646	1000	-	.	gene_id "MSTRG.161327"; transcript_id "MSTRG.161327.11"; exon_number "9";
chr6	StringTie	exon	30554764	30554915	1000	-	.	gene_id "MSTRG.161327"; transcript_id "MSTRG.161327.11"; exon_number "10";
chr6	StringTie	exon	30555055	30555191	1000	-	.	gene_id "MSTRG.161327"; transcript_id "MSTRG.161327.11"; exon_number "11";
chr6	StringTie	exon	30555555	30557055	1000	-	.	gene_id "MSTRG.161327"; transcript_id "MSTRG.161327.11"; exon_number "12";
chr6	StringTie	exon	30570992	30571339	1000	-	.	gene_id "MSTRG.161327"; transcript_id "MSTRG.161327.11"; exon_number "13";
chr6	StringTie	transcript	30540918	30571235	1000	-	.	gene_id "MSTRG.161327"; transcript_id "MSTRG.161327.12";
chr6	StringTie	exon	30540918	30546313	1000	-	.	gene_id "MSTRG.161327"; transcript_id "MSTRG.161327.12"; exon_number "1";
chr6	StringTie	exon	30546696	30546836	1000	-	.	gene_id "MSTRG.161327"; transcript_id "MSTRG.161327.12"; exon_number "2";
chr6	StringTie	exon	30547112	30547264	1000	-	.	gene_id "MSTRG.161327"; transcript_id "MSTRG.161327.12"; exon_number "3";
chr6	StringTie	exon	30547352	30547530	1000	-	.	gene_id "MSTRG.161327"; transcript_id "MSTRG.161327.12"; exon_number "4";
chr6	StringTie	exon	30552467	30552661	1000	-	.	gene_id "MSTRG.161327"; transcript_id "MSTRG.161327.12"; exon_number "5";
chr6	StringTie	exon	30553084	30553179	1000	-	.	gene_id "MSTRG.161327"; transcript_id "MSTRG.161327.12"; exon_number "6";
chr6	StringTie	exon	30553350	30553557	1000	-	.	gene_id "MSTRG.161327"; transcript_id "MSTRG.161327.12"; exon_number "7";
chr6	StringTie	exon	30554575	30554646	1000	-	.	gene_id "MSTRG.161327"; transcript_id "MSTRG.161327.12"; exon_number "8";
chr6	StringTie	exon	30554764	30554915	1000	-	.	gene_id "MSTRG.161327"; transcript_id "MSTRG.161327.12"; exon_number "9";
chr6	StringTie	exon	30555055	30555191	1000	-	.	gene_id "MSTRG.161327"; transcript_id "MSTRG.161327.12"; exon_number "10";
chr6	StringTie	exon	30555555	30557055	1000	-	.	gene_id "MSTRG.161327"; transcript_id "MSTRG.161327.12"; exon_number "11";
chr6	StringTie	exon	30570992	30571235	1000	-	.	gene_id "MSTRG.161327"; transcript_id "MSTRG.161327.12"; exon_number "12";
chr6	StringTie	transcript	30540935	30571343	1000	-	.	gene_id "MSTRG.161327"; transcript_id "MSTRG.161327.13";
chr6	StringTie	exon	30540935	30546313	1000	-	.	gene_id "MSTRG.161327"; transcript_id "MSTRG.161327.13"; exon_number "1";
chr6	StringTie	exon	30546696	30546836	1000	-	.	gene_id "MSTRG.161327"; transcript_id "MSTRG.161327.13"; exon_number "2";
chr6	StringTie	exon	30547112	30547274	1000	-	.	gene_id "MSTRG.161327"; transcript_id "MSTRG.161327.13"; exon_number "3";
chr6	StringTie	exon	30547352	30547530	1000	-	.	gene_id "MSTRG.161327"; transcript_id "MSTRG.161327.13"; exon_number "4";
chr6	StringTie	exon	30552467	30552661	1000	-	.	gene_id "MSTRG.161327"; transcript_id "MSTRG.161327.13"; exon_number "5";
chr6	StringTie	exon	30553084	30553179	1000	-	.	gene_id "MSTRG.161327"; transcript_id "MSTRG.161327.13"; exon_number "6";
chr6	StringTie	exon	30553350	30553557	1000	-	.	gene_id "MSTRG.161327"; transcript_id "MSTRG.161327.13"; exon_number "7";
chr6	StringTie	exon	30554575	30554646	1000	-	.	gene_id "MSTRG.161327"; transcript_id "MSTRG.161327.13"; exon_number "8";
chr6	StringTie	exon	30554764	30554915	1000	-	.	gene_id "MSTRG.161327"; transcript_id "MSTRG.161327.13"; exon_number "9";
chr6	StringTie	exon	30555055	30555191	1000	-	.	gene_id "MSTRG.161327"; transcript_id "MSTRG.161327.13"; exon_number "10";
chr6	StringTie	exon	30555555	30555720	1000	-	.	gene_id "MSTRG.161327"; transcript_id "MSTRG.161327.13"; exon_number "11";
chr6	StringTie	exon	30556131	30557215	1000	-	.	gene_id "MSTRG.161327"; transcript_id "MSTRG.161327.13"; exon_number "12";
chr6	StringTie	exon	30570992	30571343	1000	-	.	gene_id "MSTRG.161327"; transcript_id "MSTRG.161327.13"; exon_number "13";
chr6	StringTie	transcript	30541157	30557211	1000	-	.	gene_id "MSTRG.161327"; transcript_id "MSTRG.161327.14";
chr6	StringTie	exon	30541157	30542183	1000	-	.	gene_id "MSTRG.161327"; transcript_id "MSTRG.161327.14"; exon_number "1";
chr6	StringTie	exon	30542923	30546313	1000	-	.	gene_id "MSTRG.161327"; transcript_id "MSTRG.161327.14"; exon_number "2";
chr6	StringTie	exon	30546696	30546836	1000	-	.	gene_id "MSTRG.161327"; transcript_id "MSTRG.161327.14"; exon_number "3";
chr6	StringTie	exon	30547112	30547274	1000	-	.	gene_id "MSTRG.161327"; transcript_id "MSTRG.161327.14"; exon_number "4";
chr6	StringTie	exon	30547352	30547530	1000	-	.	gene_id "MSTRG.161327"; transcript_id "MSTRG.161327.14"; exon_number "5";
chr6	StringTie	exon	30552467	30552661	1000	-	.	gene_id "MSTRG.161327"; transcript_id "MSTRG.161327.14"; exon_number "6";
chr6	StringTie	exon	30553084	30553179	1000	-	.	gene_id "MSTRG.161327"; transcript_id "MSTRG.161327.14"; exon_number "7";
chr6	StringTie	exon	30553350	30553557	1000	-	.	gene_id "MSTRG.161327"; transcript_id "MSTRG.161327.14"; exon_number "8";
chr6	StringTie	exon	30554575	30554646	1000	-	.	gene_id "MSTRG.161327"; transcript_id "MSTRG.161327.14"; exon_number "9";
chr6	StringTie	exon	30554764	30554915	1000	-	.	gene_id "MSTRG.161327"; transcript_id "MSTRG.161327.14"; exon_number "10";
chr6	StringTie	exon	30555055	30555191	1000	-	.	gene_id "MSTRG.161327"; transcript_id "MSTRG.161327.14"; exon_number "11";
chr6	StringTie	exon	30555555	30555720	1000	-	.	gene_id "MSTRG.161327"; transcript_id "MSTRG.161327.14"; exon_number "12";
chr6	StringTie	exon	30556131	30556803	1000	-	.	gene_id "MSTRG.161327"; transcript_id "MSTRG.161327.14"; exon_number "13";
chr6	StringTie	exon	30556987	30557211	1000	-	.	gene_id "MSTRG.161327"; transcript_id "MSTRG.161327.14"; exon_number "14";
chr6	StringTie	transcript	30541171	30556070	1000	-	.	gene_id "MSTRG.161327"; transcript_id "MSTRG.161327.15";
chr6	StringTie	exon	30541171	30546313	1000	-	.	gene_id "MSTRG.161327"; transcript_id "MSTRG.161327.15"; exon_number "1";
chr6	StringTie	exon	30546696	30547013	1000	-	.	gene_id "MSTRG.161327"; transcript_id "MSTRG.161327.15"; exon_number "2";
chr6	StringTie	exon	30547112	30547190	1000	-	.	gene_id "MSTRG.161327"; transcript_id "MSTRG.161327.15"; exon_number "3";
chr6	StringTie	exon	30547352	30547530	1000	-	.	gene_id "MSTRG.161327"; transcript_id "MSTRG.161327.15"; exon_number "4";
chr6	StringTie	exon	30552467	30552661	1000	-	.	gene_id "MSTRG.161327"; transcript_id "MSTRG.161327.15"; exon_number "5";
chr6	StringTie	exon	30553084	30553179	1000	-	.	gene_id "MSTRG.161327"; transcript_id "MSTRG.161327.15"; exon_number "6";
chr6	StringTie	exon	30553350	30553557	1000	-	.	gene_id "MSTRG.161327"; transcript_id "MSTRG.161327.15"; exon_number "7";
chr6	StringTie	exon	30554575	30554646	1000	-	.	gene_id "MSTRG.161327"; transcript_id "MSTRG.161327.15"; exon_number "8";
chr6	StringTie	exon	30554764	30554915	1000	-	.	gene_id "MSTRG.161327"; transcript_id "MSTRG.161327.15"; exon_number "9";
chr6	StringTie	exon	30555055	30555191	1000	-	.	gene_id "MSTRG.161327"; transcript_id "MSTRG.161327.15"; exon_number "10";
chr6	StringTie	exon	30555555	30556070	1000	-	.	gene_id "MSTRG.161327"; transcript_id "MSTRG.161327.15"; exon_number "11";
chr6	StringTie	transcript	30541173	30571257	1000	-	.	gene_id "MSTRG.161327"; transcript_id "MSTRG.161327.16";
chr6	StringTie	exon	30541173	30546313	1000	-	.	gene_id "MSTRG.161327"; transcript_id "MSTRG.161327.16"; exon_number "1";
chr6	StringTie	exon	30546696	30546836	1000	-	.	gene_id "MSTRG.161327"; transcript_id "MSTRG.161327.16"; exon_number "2";
chr6	StringTie	exon	30547112	30547274	1000	-	.	gene_id "MSTRG.161327"; transcript_id "MSTRG.161327.16"; exon_number "3";
chr6	StringTie	exon	30547352	30547530	1000	-	.	gene_id "MSTRG.161327"; transcript_id "MSTRG.161327.16"; exon_number "4";
chr6	StringTie	exon	30552467	30552661	1000	-	.	gene_id "MSTRG.161327"; transcript_id "MSTRG.161327.16"; exon_number "5";
chr6	StringTie	exon	30553084	30553179	1000	-	.	gene_id "MSTRG.161327"; transcript_id "MSTRG.161327.16"; exon_number "6";
chr6	StringTie	exon	30553350	30553557	1000	-	.	gene_id "MSTRG.161327"; transcript_id "MSTRG.161327.16"; exon_number "7";
chr6	StringTie	exon	30554575	30554646	1000	-	.	gene_id "MSTRG.161327"; transcript_id "MSTRG.161327.16"; exon_number "8";
chr6	StringTie	exon	30554764	30554915	1000	-	.	gene_id "MSTRG.161327"; transcript_id "MSTRG.161327.16"; exon_number "9";
chr6	StringTie	exon	30555055	30555191	1000	-	.	gene_id "MSTRG.161327"; transcript_id "MSTRG.161327.16"; exon_number "10";
chr6	StringTie	exon	30555555	30555720	1000	-	.	gene_id "MSTRG.161327"; transcript_id "MSTRG.161327.16"; exon_number "11";
chr6	StringTie	exon	30556131	30556803	1000	-	.	gene_id "MSTRG.161327"; transcript_id "MSTRG.161327.16"; exon_number "12";
chr6	StringTie	exon	30556953	30557152	1000	-	.	gene_id "MSTRG.161327"; transcript_id "MSTRG.161327.16"; exon_number "13";
chr6	StringTie	exon	30570992	30571257	1000	-	.	gene_id "MSTRG.161327"; transcript_id "MSTRG.161327.16"; exon_number "14";
chr6	StringTie	transcript	30541176	30557175	1000	-	.	gene_id "MSTRG.161327"; transcript_id "MSTRG.161327.17";
chr6	StringTie	exon	30541176	30546313	1000	-	.	gene_id "MSTRG.161327"; transcript_id "MSTRG.161327.17"; exon_number "1";
chr6	StringTie	exon	30546696	30546836	1000	-	.	gene_id "MSTRG.161327"; transcript_id "MSTRG.161327.17"; exon_number "2";
chr6	StringTie	exon	30547112	30547479	1000	-	.	gene_id "MSTRG.161327"; transcript_id "MSTRG.161327.17"; exon_number "3";
chr6	StringTie	exon	30553153	30553179	1000	-	.	gene_id "MSTRG.161327"; transcript_id "MSTRG.161327.17"; exon_number "4";
chr6	StringTie	exon	30553350	30553557	1000	-	.	gene_id "MSTRG.161327"; transcript_id "MSTRG.161327.17"; exon_number "5";
chr6	StringTie	exon	30554575	30554646	1000	-	.	gene_id "MSTRG.161327"; transcript_id "MSTRG.161327.17"; exon_number "6";
chr6	StringTie	exon	30554764	30554915	1000	-	.	gene_id "MSTRG.161327"; transcript_id "MSTRG.161327.17"; exon_number "7";
chr6	StringTie	exon	30555055	30555191	1000	-	.	gene_id "MSTRG.161327"; transcript_id "MSTRG.161327.17"; exon_number "8";
chr6	StringTie	exon	30555555	30555720	1000	-	.	gene_id "MSTRG.161327"; transcript_id "MSTRG.161327.17"; exon_number "9";
chr6	StringTie	exon	30556131	30557175	1000	-	.	gene_id "MSTRG.161327"; transcript_id "MSTRG.161327.17"; exon_number "10";
chr6	StringTie	transcript	30541179	30557164	1000	-	.	gene_id "MSTRG.161327"; transcript_id "MSTRG.161327.18";
chr6	StringTie	exon	30541179	30546313	1000	-	.	gene_id "MSTRG.161327"; transcript_id "MSTRG.161327.18"; exon_number "1";
chr6	StringTie	exon	30546696	30546836	1000	-	.	gene_id "MSTRG.161327"; transcript_id "MSTRG.161327.18"; exon_number "2";
chr6	StringTie	exon	30547112	30547190	1000	-	.	gene_id "MSTRG.161327"; transcript_id "MSTRG.161327.18"; exon_number "3";
chr6	StringTie	exon	30547352	30547530	1000	-	.	gene_id "MSTRG.161327"; transcript_id "MSTRG.161327.18"; exon_number "4";
chr6	StringTie	exon	30552467	30552661	1000	-	.	gene_id "MSTRG.161327"; transcript_id "MSTRG.161327.18"; exon_number "5";
chr6	StringTie	exon	30553084	30553179	1000	-	.	gene_id "MSTRG.161327"; transcript_id "MSTRG.161327.18"; exon_number "6";
chr6	StringTie	exon	30553350	30553557	1000	-	.	gene_id "MSTRG.161327"; transcript_id "MSTRG.161327.18"; exon_number "7";
chr6	StringTie	exon	30554575	30554646	1000	-	.	gene_id "MSTRG.161327"; transcript_id "MSTRG.161327.18"; exon_number "8";
chr6	StringTie	exon	30554764	30554915	1000	-	.	gene_id "MSTRG.161327"; transcript_id "MSTRG.161327.18"; exon_number "9";
chr6	StringTie	exon	30555055	30555191	1000	-	.	gene_id "MSTRG.161327"; transcript_id "MSTRG.161327.18"; exon_number "10";
chr6	StringTie	exon	30555555	30557164	1000	-	.	gene_id "MSTRG.161327"; transcript_id "MSTRG.161327.18"; exon_number "11";
chr6	StringTie	transcript	30541179	30557161	1000	-	.	gene_id "MSTRG.161327"; transcript_id "MSTRG.161327.19";
chr6	StringTie	exon	30541179	30546313	1000	-	.	gene_id "MSTRG.161327"; transcript_id "MSTRG.161327.19"; exon_number "1";
chr6	StringTie	exon	30546696	30546836	1000	-	.	gene_id "MSTRG.161327"; transcript_id "MSTRG.161327.19"; exon_number "2";
chr6	StringTie	exon	30547112	30547274	1000	-	.	gene_id "MSTRG.161327"; transcript_id "MSTRG.161327.19"; exon_number "3";
chr6	StringTie	exon	30547352	30548902	1000	-	.	gene_id "MSTRG.161327"; transcript_id "MSTRG.161327.19"; exon_number "4";
chr6	StringTie	exon	30552467	30552661	1000	-	.	gene_id "MSTRG.161327"; transcript_id "MSTRG.161327.19"; exon_number "5";
chr6	StringTie	exon	30553084	30553179	1000	-	.	gene_id "MSTRG.161327"; transcript_id "MSTRG.161327.19"; exon_number "6";
chr6	StringTie	exon	30553350	30553557	1000	-	.	gene_id "MSTRG.161327"; transcript_id "MSTRG.161327.19"; exon_number "7";
chr6	StringTie	exon	30554575	30554646	1000	-	.	gene_id "MSTRG.161327"; transcript_id "MSTRG.161327.19"; exon_number "8";
chr6	StringTie	exon	30554764	30554915	1000	-	.	gene_id "MSTRG.161327"; transcript_id "MSTRG.161327.19"; exon_number "9";
chr6	StringTie	exon	30555055	30555191	1000	-	.	gene_id "MSTRG.161327"; transcript_id "MSTRG.161327.19"; exon_number "10";
chr6	StringTie	exon	30555555	30557161	1000	-	.	gene_id "MSTRG.161327"; transcript_id "MSTRG.161327.19"; exon_number "11";
chr6	StringTie	transcript	30529535	30571327	1000	-	.	gene_id "MSTRG.161327"; transcript_id "MSTRG.161327.2";
chr6	StringTie	exon	30529535	30529861	1000	-	.	gene_id "MSTRG.161327"; transcript_id "MSTRG.161327.2"; exon_number "1";
chr6	StringTie	exon	30542114	30546313	1000	-	.	gene_id "MSTRG.161327"; transcript_id "MSTRG.161327.2"; exon_number "2";
chr6	StringTie	exon	30546696	30546836	1000	-	.	gene_id "MSTRG.161327"; transcript_id "MSTRG.161327.2"; exon_number "3";
chr6	StringTie	exon	30547112	30547274	1000	-	.	gene_id "MSTRG.161327"; transcript_id "MSTRG.161327.2"; exon_number "4";
chr6	StringTie	exon	30547352	30547530	1000	-	.	gene_id "MSTRG.161327"; transcript_id "MSTRG.161327.2"; exon_number "5";
chr6	StringTie	exon	30552467	30552661	1000	-	.	gene_id "MSTRG.161327"; transcript_id "MSTRG.161327.2"; exon_number "6";
chr6	StringTie	exon	30553084	30553179	1000	-	.	gene_id "MSTRG.161327"; transcript_id "MSTRG.161327.2"; exon_number "7";
chr6	StringTie	exon	30553350	30553557	1000	-	.	gene_id "MSTRG.161327"; transcript_id "MSTRG.161327.2"; exon_number "8";
chr6	StringTie	exon	30554575	30554646	1000	-	.	gene_id "MSTRG.161327"; transcript_id "MSTRG.161327.2"; exon_number "9";
chr6	StringTie	exon	30554764	30554915	1000	-	.	gene_id "MSTRG.161327"; transcript_id "MSTRG.161327.2"; exon_number "10";
chr6	StringTie	exon	30555055	30555191	1000	-	.	gene_id "MSTRG.161327"; transcript_id "MSTRG.161327.2"; exon_number "11";
chr6	StringTie	exon	30555555	30555720	1000	-	.	gene_id "MSTRG.161327"; transcript_id "MSTRG.161327.2"; exon_number "12";
chr6	StringTie	exon	30556131	30556803	1000	-	.	gene_id "MSTRG.161327"; transcript_id "MSTRG.161327.2"; exon_number "13";
chr6	StringTie	exon	30556953	30557055	1000	-	.	gene_id "MSTRG.161327"; transcript_id "MSTRG.161327.2"; exon_number "14";
chr6	StringTie	exon	30570992	30571327	1000	-	.	gene_id "MSTRG.161327"; transcript_id "MSTRG.161327.2"; exon_number "15";
chr6	StringTie	transcript	30541189	30557173	1000	-	.	gene_id "MSTRG.161327"; transcript_id "MSTRG.161327.20";
chr6	StringTie	exon	30541189	30546313	1000	-	.	gene_id "MSTRG.161327"; transcript_id "MSTRG.161327.20"; exon_number "1";
chr6	StringTie	exon	30546696	30546836	1000	-	.	gene_id "MSTRG.161327"; transcript_id "MSTRG.161327.20"; exon_number "2";
chr6	StringTie	exon	30547112	30547264	1000	-	.	gene_id "MSTRG.161327"; transcript_id "MSTRG.161327.20"; exon_number "3";
chr6	StringTie	exon	30547352	30547530	1000	-	.	gene_id "MSTRG.161327"; transcript_id "MSTRG.161327.20"; exon_number "4";
chr6	StringTie	exon	30552467	30552664	1000	-	.	gene_id "MSTRG.161327"; transcript_id "MSTRG.161327.20"; exon_number "5";
chr6	StringTie	exon	30553084	30553179	1000	-	.	gene_id "MSTRG.161327"; transcript_id "MSTRG.161327.20"; exon_number "6";
chr6	StringTie	exon	30553350	30553557	1000	-	.	gene_id "MSTRG.161327"; transcript_id "MSTRG.161327.20"; exon_number "7";
chr6	StringTie	exon	30554575	30554646	1000	-	.	gene_id "MSTRG.161327"; transcript_id "MSTRG.161327.20"; exon_number "8";
chr6	StringTie	exon	30554764	30554915	1000	-	.	gene_id "MSTRG.161327"; transcript_id "MSTRG.161327.20"; exon_number "9";
chr6	StringTie	exon	30555055	30555191	1000	-	.	gene_id "MSTRG.161327"; transcript_id "MSTRG.161327.20"; exon_number "10";
chr6	StringTie	exon	30555555	30555720	1000	-	.	gene_id "MSTRG.161327"; transcript_id "MSTRG.161327.20"; exon_number "11";
chr6	StringTie	exon	30556131	30556803	1000	-	.	gene_id "MSTRG.161327"; transcript_id "MSTRG.161327.20"; exon_number "12";
chr6	StringTie	exon	30556953	30557173	1000	-	.	gene_id "MSTRG.161327"; transcript_id "MSTRG.161327.20"; exon_number "13";
chr6	StringTie	transcript	30541232	30558144	1000	-	.	gene_id "MSTRG.161327"; transcript_id "MSTRG.161327.21";
chr6	StringTie	exon	30541232	30546313	1000	-	.	gene_id "MSTRG.161327"; transcript_id "MSTRG.161327.21"; exon_number "1";
chr6	StringTie	exon	30546696	30546836	1000	-	.	gene_id "MSTRG.161327"; transcript_id "MSTRG.161327.21"; exon_number "2";
chr6	StringTie	exon	30546955	30547013	1000	-	.	gene_id "MSTRG.161327"; transcript_id "MSTRG.161327.21"; exon_number "3";
chr6	StringTie	exon	30547112	30547274	1000	-	.	gene_id "MSTRG.161327"; transcript_id "MSTRG.161327.21"; exon_number "4";
chr6	StringTie	exon	30547352	30552664	1000	-	.	gene_id "MSTRG.161327"; transcript_id "MSTRG.161327.21"; exon_number "5";
chr6	StringTie	exon	30553084	30553179	1000	-	.	gene_id "MSTRG.161327"; transcript_id "MSTRG.161327.21"; exon_number "6";
chr6	StringTie	exon	30553350	30553557	1000	-	.	gene_id "MSTRG.161327"; transcript_id "MSTRG.161327.21"; exon_number "7";
chr6	StringTie	exon	30554575	30554646	1000	-	.	gene_id "MSTRG.161327"; transcript_id "MSTRG.161327.21"; exon_number "8";
chr6	StringTie	exon	30554764	30554915	1000	-	.	gene_id "MSTRG.161327"; transcript_id "MSTRG.161327.21"; exon_number "9";
chr6	StringTie	exon	30555055	30555191	1000	-	.	gene_id "MSTRG.161327"; transcript_id "MSTRG.161327.21"; exon_number "10";
chr6	StringTie	exon	30555555	30556803	1000	-	.	gene_id "MSTRG.161327"; transcript_id "MSTRG.161327.21"; exon_number "11";
chr6	StringTie	exon	30556953	30558144	1000	-	.	gene_id "MSTRG.161327"; transcript_id "MSTRG.161327.21"; exon_number "12";
chr6	StringTie	transcript	30541277	30571088	1000	-	.	gene_id "MSTRG.161327"; transcript_id "MSTRG.161327.22";
chr6	StringTie	exon	30541277	30546313	1000	-	.	gene_id "MSTRG.161327"; transcript_id "MSTRG.161327.22"; exon_number "1";
chr6	StringTie	exon	30546696	30546836	1000	-	.	gene_id "MSTRG.161327"; transcript_id "MSTRG.161327.22"; exon_number "2";
chr6	StringTie	exon	30547112	30547274	1000	-	.	gene_id "MSTRG.161327"; transcript_id "MSTRG.161327.22"; exon_number "3";
chr6	StringTie	exon	30547352	30547530	1000	-	.	gene_id "MSTRG.161327"; transcript_id "MSTRG.161327.22"; exon_number "4";
chr6	StringTie	exon	30552467	30552661	1000	-	.	gene_id "MSTRG.161327"; transcript_id "MSTRG.161327.22"; exon_number "5";
chr6	StringTie	exon	30553084	30553179	1000	-	.	gene_id "MSTRG.161327"; transcript_id "MSTRG.161327.22"; exon_number "6";
chr6	StringTie	exon	30553350	30553557	1000	-	.	gene_id "MSTRG.161327"; transcript_id "MSTRG.161327.22"; exon_number "7";
chr6	StringTie	exon	30554575	30554646	1000	-	.	gene_id "MSTRG.161327"; transcript_id "MSTRG.161327.22"; exon_number "8";
chr6	StringTie	exon	30554764	30554915	1000	-	.	gene_id "MSTRG.161327"; transcript_id "MSTRG.161327.22"; exon_number "9";
chr6	StringTie	exon	30555055	30555191	1000	-	.	gene_id "MSTRG.161327"; transcript_id "MSTRG.161327.22"; exon_number "10";
chr6	StringTie	exon	30555555	30555720	1000	-	.	gene_id "MSTRG.161327"; transcript_id "MSTRG.161327.22"; exon_number "11";
chr6	StringTie	exon	30556131	30557152	1000	-	.	gene_id "MSTRG.161327"; transcript_id "MSTRG.161327.22"; exon_number "12";
chr6	StringTie	exon	30570992	30571088	1000	-	.	gene_id "MSTRG.161327"; transcript_id "MSTRG.161327.22"; exon_number "13";
chr6	StringTie	transcript	30541310	30556070	1000	-	.	gene_id "MSTRG.161327"; transcript_id "MSTRG.161327.23";
chr6	StringTie	exon	30541310	30546313	1000	-	.	gene_id "MSTRG.161327"; transcript_id "MSTRG.161327.23"; exon_number "1";
chr6	StringTie	exon	30546696	30546836	1000	-	.	gene_id "MSTRG.161327"; transcript_id "MSTRG.161327.23"; exon_number "2";
chr6	StringTie	exon	30547112	30547274	1000	-	.	gene_id "MSTRG.161327"; transcript_id "MSTRG.161327.23"; exon_number "3";
chr6	StringTie	exon	30547352	30547530	1000	-	.	gene_id "MSTRG.161327"; transcript_id "MSTRG.161327.23"; exon_number "4";
chr6	StringTie	exon	30552467	30552661	1000	-	.	gene_id "MSTRG.161327"; transcript_id "MSTRG.161327.23"; exon_number "5";
chr6	StringTie	exon	30553084	30553179	1000	-	.	gene_id "MSTRG.161327"; transcript_id "MSTRG.161327.23"; exon_number "6";
chr6	StringTie	exon	30553350	30553557	1000	-	.	gene_id "MSTRG.161327"; transcript_id "MSTRG.161327.23"; exon_number "7";
chr6	StringTie	exon	30554090	30554224	1000	-	.	gene_id "MSTRG.161327"; transcript_id "MSTRG.161327.23"; exon_number "8";
chr6	StringTie	exon	30554575	30554646	1000	-	.	gene_id "MSTRG.161327"; transcript_id "MSTRG.161327.23"; exon_number "9";
chr6	StringTie	exon	30554764	30554915	1000	-	.	gene_id "MSTRG.161327"; transcript_id "MSTRG.161327.23"; exon_number "10";
chr6	StringTie	exon	30555055	30555191	1000	-	.	gene_id "MSTRG.161327"; transcript_id "MSTRG.161327.23"; exon_number "11";
chr6	StringTie	exon	30555555	30556070	1000	-	.	gene_id "MSTRG.161327"; transcript_id "MSTRG.161327.23"; exon_number "12";
chr6	StringTie	transcript	30541312	30556045	1000	-	.	gene_id "MSTRG.161327"; transcript_id "MSTRG.161327.24";
chr6	StringTie	exon	30541312	30546313	1000	-	.	gene_id "MSTRG.161327"; transcript_id "MSTRG.161327.24"; exon_number "1";
chr6	StringTie	exon	30546696	30547013	1000	-	.	gene_id "MSTRG.161327"; transcript_id "MSTRG.161327.24"; exon_number "2";
chr6	StringTie	exon	30547112	30547274	1000	-	.	gene_id "MSTRG.161327"; transcript_id "MSTRG.161327.24"; exon_number "3";
chr6	StringTie	exon	30547352	30547530	1000	-	.	gene_id "MSTRG.161327"; transcript_id "MSTRG.161327.24"; exon_number "4";
chr6	StringTie	exon	30552467	30552664	1000	-	.	gene_id "MSTRG.161327"; transcript_id "MSTRG.161327.24"; exon_number "5";
chr6	StringTie	exon	30553084	30553179	1000	-	.	gene_id "MSTRG.161327"; transcript_id "MSTRG.161327.24"; exon_number "6";
chr6	StringTie	exon	30553350	30553557	1000	-	.	gene_id "MSTRG.161327"; transcript_id "MSTRG.161327.24"; exon_number "7";
chr6	StringTie	exon	30554575	30554646	1000	-	.	gene_id "MSTRG.161327"; transcript_id "MSTRG.161327.24"; exon_number "8";
chr6	StringTie	exon	30554764	30554915	1000	-	.	gene_id "MSTRG.161327"; transcript_id "MSTRG.161327.24"; exon_number "9";
chr6	StringTie	exon	30555055	30555191	1000	-	.	gene_id "MSTRG.161327"; transcript_id "MSTRG.161327.24"; exon_number "10";
chr6	StringTie	exon	30555555	30556045	1000	-	.	gene_id "MSTRG.161327"; transcript_id "MSTRG.161327.24"; exon_number "11";
chr6	StringTie	transcript	30541384	30557185	1000	-	.	gene_id "MSTRG.161327"; transcript_id "MSTRG.161327.26";
chr6	StringTie	exon	30541384	30546313	1000	-	.	gene_id "MSTRG.161327"; transcript_id "MSTRG.161327.26"; exon_number "1";
chr6	StringTie	exon	30546696	30547013	1000	-	.	gene_id "MSTRG.161327"; transcript_id "MSTRG.161327.26"; exon_number "2";
chr6	StringTie	exon	30547112	30547274	1000	-	.	gene_id "MSTRG.161327"; transcript_id "MSTRG.161327.26"; exon_number "3";
chr6	StringTie	exon	30547352	30547530	1000	-	.	gene_id "MSTRG.161327"; transcript_id "MSTRG.161327.26"; exon_number "4";
chr6	StringTie	exon	30552467	30552661	1000	-	.	gene_id "MSTRG.161327"; transcript_id "MSTRG.161327.26"; exon_number "5";
chr6	StringTie	exon	30553084	30553179	1000	-	.	gene_id "MSTRG.161327"; transcript_id "MSTRG.161327.26"; exon_number "6";
chr6	StringTie	exon	30553350	30553557	1000	-	.	gene_id "MSTRG.161327"; transcript_id "MSTRG.161327.26"; exon_number "7";
chr6	StringTie	exon	30554575	30554646	1000	-	.	gene_id "MSTRG.161327"; transcript_id "MSTRG.161327.26"; exon_number "8";
chr6	StringTie	exon	30554764	30554915	1000	-	.	gene_id "MSTRG.161327"; transcript_id "MSTRG.161327.26"; exon_number "9";
chr6	StringTie	exon	30555055	30555191	1000	-	.	gene_id "MSTRG.161327"; transcript_id "MSTRG.161327.26"; exon_number "10";
chr6	StringTie	exon	30555555	30555720	1000	-	.	gene_id "MSTRG.161327"; transcript_id "MSTRG.161327.26"; exon_number "11";
chr6	StringTie	exon	30556131	30556298	1000	-	.	gene_id "MSTRG.161327"; transcript_id "MSTRG.161327.26"; exon_number "12";
chr6	StringTie	exon	30556953	30557185	1000	-	.	gene_id "MSTRG.161327"; transcript_id "MSTRG.161327.26"; exon_number "13";
chr6	StringTie	transcript	30541410	30557208	1000	-	.	gene_id "MSTRG.161327"; transcript_id "MSTRG.161327.27";
chr6	StringTie	exon	30541410	30546313	1000	-	.	gene_id "MSTRG.161327"; transcript_id "MSTRG.161327.27"; exon_number "1";
chr6	StringTie	exon	30546696	30546836	1000	-	.	gene_id "MSTRG.161327"; transcript_id "MSTRG.161327.27"; exon_number "2";
chr6	StringTie	exon	30546955	30546972	1000	-	.	gene_id "MSTRG.161327"; transcript_id "MSTRG.161327.27"; exon_number "3";
chr6	StringTie	exon	30547112	30547274	1000	-	.	gene_id "MSTRG.161327"; transcript_id "MSTRG.161327.27"; exon_number "4";
chr6	StringTie	exon	30547352	30547530	1000	-	.	gene_id "MSTRG.161327"; transcript_id "MSTRG.161327.27"; exon_number "5";
chr6	StringTie	exon	30548856	30552661	1000	-	.	gene_id "MSTRG.161327"; transcript_id "MSTRG.161327.27"; exon_number "6";
chr6	StringTie	exon	30553084	30553179	1000	-	.	gene_id "MSTRG.161327"; transcript_id "MSTRG.161327.27"; exon_number "7";
chr6	StringTie	exon	30553350	30553557	1000	-	.	gene_id "MSTRG.161327"; transcript_id "MSTRG.161327.27"; exon_number "8";
chr6	StringTie	exon	30554575	30554646	1000	-	.	gene_id "MSTRG.161327"; transcript_id "MSTRG.161327.27"; exon_number "9";
chr6	StringTie	exon	30554764	30554915	1000	-	.	gene_id "MSTRG.161327"; transcript_id "MSTRG.161327.27"; exon_number "10";
chr6	StringTie	exon	30555055	30555191	1000	-	.	gene_id "MSTRG.161327"; transcript_id "MSTRG.161327.27"; exon_number "11";
chr6	StringTie	exon	30555555	30555720	1000	-	.	gene_id "MSTRG.161327"; transcript_id "MSTRG.161327.27"; exon_number "12";
chr6	StringTie	exon	30556131	30557208	1000	-	.	gene_id "MSTRG.161327"; transcript_id "MSTRG.161327.27"; exon_number "13";
chr6	StringTie	transcript	30545933	30556872	1000	-	.	gene_id "MSTRG.161327"; transcript_id "MSTRG.161327.28";
chr6	StringTie	exon	30545933	30546313	1000	-	.	gene_id "MSTRG.161327"; transcript_id "MSTRG.161327.28"; exon_number "1";
chr6	StringTie	exon	30546696	30546836	1000	-	.	gene_id "MSTRG.161327"; transcript_id "MSTRG.161327.28"; exon_number "2";
chr6	StringTie	exon	30547112	30547274	1000	-	.	gene_id "MSTRG.161327"; transcript_id "MSTRG.161327.28"; exon_number "3";
chr6	StringTie	exon	30547352	30547530	1000	-	.	gene_id "MSTRG.161327"; transcript_id "MSTRG.161327.28"; exon_number "4";
chr6	StringTie	exon	30552467	30552661	1000	-	.	gene_id "MSTRG.161327"; transcript_id "MSTRG.161327.28"; exon_number "5";
chr6	StringTie	exon	30553350	30553557	1000	-	.	gene_id "MSTRG.161327"; transcript_id "MSTRG.161327.28"; exon_number "6";
chr6	StringTie	exon	30554575	30554646	1000	-	.	gene_id "MSTRG.161327"; transcript_id "MSTRG.161327.28"; exon_number "7";
chr6	StringTie	exon	30554764	30554915	1000	-	.	gene_id "MSTRG.161327"; transcript_id "MSTRG.161327.28"; exon_number "8";
chr6	StringTie	exon	30555055	30555191	1000	-	.	gene_id "MSTRG.161327"; transcript_id "MSTRG.161327.28"; exon_number "9";
chr6	StringTie	exon	30555555	30555720	1000	-	.	gene_id "MSTRG.161327"; transcript_id "MSTRG.161327.28"; exon_number "10";
chr6	StringTie	exon	30556131	30556872	1000	-	.	gene_id "MSTRG.161327"; transcript_id "MSTRG.161327.28"; exon_number "11";
chr6	StringTie	transcript	30545938	30557235	1000	-	.	gene_id "MSTRG.161327"; transcript_id "MSTRG.161327.29";
chr6	StringTie	exon	30545938	30546313	1000	-	.	gene_id "MSTRG.161327"; transcript_id "MSTRG.161327.29"; exon_number "1";
chr6	StringTie	exon	30546696	30546836	1000	-	.	gene_id "MSTRG.161327"; transcript_id "MSTRG.161327.29"; exon_number "2";
chr6	StringTie	exon	30547112	30547274	1000	-	.	gene_id "MSTRG.161327"; transcript_id "MSTRG.161327.29"; exon_number "3";
chr6	StringTie	exon	30547352	30547530	1000	-	.	gene_id "MSTRG.161327"; transcript_id "MSTRG.161327.29"; exon_number "4";
chr6	StringTie	exon	30552467	30552661	1000	-	.	gene_id "MSTRG.161327"; transcript_id "MSTRG.161327.29"; exon_number "5";
chr6	StringTie	exon	30553084	30553179	1000	-	.	gene_id "MSTRG.161327"; transcript_id "MSTRG.161327.29"; exon_number "6";
chr6	StringTie	exon	30553350	30553557	1000	-	.	gene_id "MSTRG.161327"; transcript_id "MSTRG.161327.29"; exon_number "7";
chr6	StringTie	exon	30554575	30554646	1000	-	.	gene_id "MSTRG.161327"; transcript_id "MSTRG.161327.29"; exon_number "8";
chr6	StringTie	exon	30554764	30554915	1000	-	.	gene_id "MSTRG.161327"; transcript_id "MSTRG.161327.29"; exon_number "9";
chr6	StringTie	exon	30555055	30555191	1000	-	.	gene_id "MSTRG.161327"; transcript_id "MSTRG.161327.29"; exon_number "10";
chr6	StringTie	exon	30555555	30555711	1000	-	.	gene_id "MSTRG.161327"; transcript_id "MSTRG.161327.29"; exon_number "11";
chr6	StringTie	exon	30556131	30557235	1000	-	.	gene_id "MSTRG.161327"; transcript_id "MSTRG.161327.29"; exon_number "12";
chr6	StringTie	transcript	30529748	30571328	1000	-	.	gene_id "MSTRG.161327"; transcript_id "MSTRG.161327.3";
chr6	StringTie	exon	30529748	30529861	1000	-	.	gene_id "MSTRG.161327"; transcript_id "MSTRG.161327.3"; exon_number "1";
chr6	StringTie	exon	30546089	30546313	1000	-	.	gene_id "MSTRG.161327"; transcript_id "MSTRG.161327.3"; exon_number "2";
chr6	StringTie	exon	30546696	30546836	1000	-	.	gene_id "MSTRG.161327"; transcript_id "MSTRG.161327.3"; exon_number "3";
chr6	StringTie	exon	30547112	30547274	1000	-	.	gene_id "MSTRG.161327"; transcript_id "MSTRG.161327.3"; exon_number "4";
chr6	StringTie	exon	30547352	30547530	1000	-	.	gene_id "MSTRG.161327"; transcript_id "MSTRG.161327.3"; exon_number "5";
chr6	StringTie	exon	30552467	30552661	1000	-	.	gene_id "MSTRG.161327"; transcript_id "MSTRG.161327.3"; exon_number "6";
chr6	StringTie	exon	30553084	30553179	1000	-	.	gene_id "MSTRG.161327"; transcript_id "MSTRG.161327.3"; exon_number "7";
chr6	StringTie	exon	30553350	30553557	1000	-	.	gene_id "MSTRG.161327"; transcript_id "MSTRG.161327.3"; exon_number "8";
chr6	StringTie	exon	30554575	30554646	1000	-	.	gene_id "MSTRG.161327"; transcript_id "MSTRG.161327.3"; exon_number "9";
chr6	StringTie	exon	30554764	30554915	1000	-	.	gene_id "MSTRG.161327"; transcript_id "MSTRG.161327.3"; exon_number "10";
chr6	StringTie	exon	30555055	30555191	1000	-	.	gene_id "MSTRG.161327"; transcript_id "MSTRG.161327.3"; exon_number "11";
chr6	StringTie	exon	30555555	30555720	1000	-	.	gene_id "MSTRG.161327"; transcript_id "MSTRG.161327.3"; exon_number "12";
chr6	StringTie	exon	30556131	30557055	1000	-	.	gene_id "MSTRG.161327"; transcript_id "MSTRG.161327.3"; exon_number "13";
chr6	StringTie	exon	30570992	30571328	1000	-	.	gene_id "MSTRG.161327"; transcript_id "MSTRG.161327.3"; exon_number "14";
chr6	StringTie	transcript	30545938	30557155	1000	-	.	gene_id "MSTRG.161327"; transcript_id "MSTRG.161327.30";
chr6	StringTie	exon	30545938	30546313	1000	-	.	gene_id "MSTRG.161327"; transcript_id "MSTRG.161327.30"; exon_number "1";
chr6	StringTie	exon	30546696	30546836	1000	-	.	gene_id "MSTRG.161327"; transcript_id "MSTRG.161327.30"; exon_number "2";
chr6	StringTie	exon	30547112	30547274	1000	-	.	gene_id "MSTRG.161327"; transcript_id "MSTRG.161327.30"; exon_number "3";
chr6	StringTie	exon	30547352	30547530	1000	-	.	gene_id "MSTRG.161327"; transcript_id "MSTRG.161327.30"; exon_number "4";
chr6	StringTie	exon	30552467	30552664	1000	-	.	gene_id "MSTRG.161327"; transcript_id "MSTRG.161327.30"; exon_number "5";
chr6	StringTie	exon	30553084	30553179	1000	-	.	gene_id "MSTRG.161327"; transcript_id "MSTRG.161327.30"; exon_number "6";
chr6	StringTie	exon	30553350	30553557	1000	-	.	gene_id "MSTRG.161327"; transcript_id "MSTRG.161327.30"; exon_number "7";
chr6	StringTie	exon	30554575	30554646	1000	-	.	gene_id "MSTRG.161327"; transcript_id "MSTRG.161327.30"; exon_number "8";
chr6	StringTie	exon	30554764	30554915	1000	-	.	gene_id "MSTRG.161327"; transcript_id "MSTRG.161327.30"; exon_number "9";
chr6	StringTie	exon	30555055	30555191	1000	-	.	gene_id "MSTRG.161327"; transcript_id "MSTRG.161327.30"; exon_number "10";
chr6	StringTie	exon	30555555	30557155	1000	-	.	gene_id "MSTRG.161327"; transcript_id "MSTRG.161327.30"; exon_number "11";
chr6	StringTie	transcript	30545939	30550591	1000	-	.	gene_id "MSTRG.161327"; transcript_id "MSTRG.161327.31";
chr6	StringTie	exon	30545939	30546313	1000	-	.	gene_id "MSTRG.161327"; transcript_id "MSTRG.161327.31"; exon_number "1";
chr6	StringTie	exon	30546696	30547013	1000	-	.	gene_id "MSTRG.161327"; transcript_id "MSTRG.161327.31"; exon_number "2";
chr6	StringTie	exon	30547112	30547264	1000	-	.	gene_id "MSTRG.161327"; transcript_id "MSTRG.161327.31"; exon_number "3";
chr6	StringTie	exon	30547352	30550591	1000	-	.	gene_id "MSTRG.161327"; transcript_id "MSTRG.161327.31"; exon_number "4";
chr6	StringTie	transcript	30545948	30557172	1000	-	.	gene_id "MSTRG.161327"; transcript_id "MSTRG.161327.32";
chr6	StringTie	exon	30545948	30546313	1000	-	.	gene_id "MSTRG.161327"; transcript_id "MSTRG.161327.32"; exon_number "1";
chr6	StringTie	exon	30546696	30546836	1000	-	.	gene_id "MSTRG.161327"; transcript_id "MSTRG.161327.32"; exon_number "2";
chr6	StringTie	exon	30547112	30547274	1000	-	.	gene_id "MSTRG.161327"; transcript_id "MSTRG.161327.32"; exon_number "3";
chr6	StringTie	exon	30547352	30547530	1000	-	.	gene_id "MSTRG.161327"; transcript_id "MSTRG.161327.32"; exon_number "4";
chr6	StringTie	exon	30552467	30552661	1000	-	.	gene_id "MSTRG.161327"; transcript_id "MSTRG.161327.32"; exon_number "5";
chr6	StringTie	exon	30553084	30553179	1000	-	.	gene_id "MSTRG.161327"; transcript_id "MSTRG.161327.32"; exon_number "6";
chr6	StringTie	exon	30553350	30553557	1000	-	.	gene_id "MSTRG.161327"; transcript_id "MSTRG.161327.32"; exon_number "7";
chr6	StringTie	exon	30554575	30554646	1000	-	.	gene_id "MSTRG.161327"; transcript_id "MSTRG.161327.32"; exon_number "8";
chr6	StringTie	exon	30554764	30554915	1000	-	.	gene_id "MSTRG.161327"; transcript_id "MSTRG.161327.32"; exon_number "9";
chr6	StringTie	exon	30555055	30555191	1000	-	.	gene_id "MSTRG.161327"; transcript_id "MSTRG.161327.32"; exon_number "10";
chr6	StringTie	exon	30555555	30555720	1000	-	.	gene_id "MSTRG.161327"; transcript_id "MSTRG.161327.32"; exon_number "11";
chr6	StringTie	exon	30556131	30556821	1000	-	.	gene_id "MSTRG.161327"; transcript_id "MSTRG.161327.32"; exon_number "12";
chr6	StringTie	exon	30556953	30557172	1000	-	.	gene_id "MSTRG.161327"; transcript_id "MSTRG.161327.32"; exon_number "13";
chr6	StringTie	transcript	30545949	30556070	1000	-	.	gene_id "MSTRG.161327"; transcript_id "MSTRG.161327.33";
chr6	StringTie	exon	30545949	30546313	1000	-	.	gene_id "MSTRG.161327"; transcript_id "MSTRG.161327.33"; exon_number "1";
chr6	StringTie	exon	30546696	30546836	1000	-	.	gene_id "MSTRG.161327"; transcript_id "MSTRG.161327.33"; exon_number "2";
chr6	StringTie	exon	30547118	30547274	1000	-	.	gene_id "MSTRG.161327"; transcript_id "MSTRG.161327.33"; exon_number "3";
chr6	StringTie	exon	30547352	30547530	1000	-	.	gene_id "MSTRG.161327"; transcript_id "MSTRG.161327.33"; exon_number "4";
chr6	StringTie	exon	30552467	30552661	1000	-	.	gene_id "MSTRG.161327"; transcript_id "MSTRG.161327.33"; exon_number "5";
chr6	StringTie	exon	30553084	30553179	1000	-	.	gene_id "MSTRG.161327"; transcript_id "MSTRG.161327.33"; exon_number "6";
chr6	StringTie	exon	30553350	30553557	1000	-	.	gene_id "MSTRG.161327"; transcript_id "MSTRG.161327.33"; exon_number "7";
chr6	StringTie	exon	30554575	30554646	1000	-	.	gene_id "MSTRG.161327"; transcript_id "MSTRG.161327.33"; exon_number "8";
chr6	StringTie	exon	30554764	30554915	1000	-	.	gene_id "MSTRG.161327"; transcript_id "MSTRG.161327.33"; exon_number "9";
chr6	StringTie	exon	30555055	30555191	1000	-	.	gene_id "MSTRG.161327"; transcript_id "MSTRG.161327.33"; exon_number "10";
chr6	StringTie	exon	30555555	30556070	1000	-	.	gene_id "MSTRG.161327"; transcript_id "MSTRG.161327.33"; exon_number "11";
chr6	StringTie	transcript	30545951	30563036	1000	-	.	gene_id "MSTRG.161327"; transcript_id "MSTRG.161327.34";
chr6	StringTie	exon	30545951	30546313	1000	-	.	gene_id "MSTRG.161327"; transcript_id "MSTRG.161327.34"; exon_number "1";
chr6	StringTie	exon	30546696	30546836	1000	-	.	gene_id "MSTRG.161327"; transcript_id "MSTRG.161327.34"; exon_number "2";
chr6	StringTie	exon	30547112	30547274	1000	-	.	gene_id "MSTRG.161327"; transcript_id "MSTRG.161327.34"; exon_number "3";
chr6	StringTie	exon	30547352	30547530	1000	-	.	gene_id "MSTRG.161327"; transcript_id "MSTRG.161327.34"; exon_number "4";
chr6	StringTie	exon	30552467	30552661	1000	-	.	gene_id "MSTRG.161327"; transcript_id "MSTRG.161327.34"; exon_number "5";
chr6	StringTie	exon	30553084	30553179	1000	-	.	gene_id "MSTRG.161327"; transcript_id "MSTRG.161327.34"; exon_number "6";
chr6	StringTie	exon	30553350	30553557	1000	-	.	gene_id "MSTRG.161327"; transcript_id "MSTRG.161327.34"; exon_number "7";
chr6	StringTie	exon	30554575	30554646	1000	-	.	gene_id "MSTRG.161327"; transcript_id "MSTRG.161327.34"; exon_number "8";
chr6	StringTie	exon	30554764	30554915	1000	-	.	gene_id "MSTRG.161327"; transcript_id "MSTRG.161327.34"; exon_number "9";
chr6	StringTie	exon	30555055	30555191	1000	-	.	gene_id "MSTRG.161327"; transcript_id "MSTRG.161327.34"; exon_number "10";
chr6	StringTie	exon	30555555	30555720	1000	-	.	gene_id "MSTRG.161327"; transcript_id "MSTRG.161327.34"; exon_number "11";
chr6	StringTie	exon	30556131	30556643	1000	-	.	gene_id "MSTRG.161327"; transcript_id "MSTRG.161327.34"; exon_number "12";
chr6	StringTie	exon	30562935	30563036	1000	-	.	gene_id "MSTRG.161327"; transcript_id "MSTRG.161327.34"; exon_number "13";
chr6	StringTie	transcript	30545959	30558927	1000	-	.	gene_id "MSTRG.161327"; transcript_id "MSTRG.161327.35";
chr6	StringTie	exon	30545959	30546313	1000	-	.	gene_id "MSTRG.161327"; transcript_id "MSTRG.161327.35"; exon_number "1";
chr6	StringTie	exon	30546696	30546836	1000	-	.	gene_id "MSTRG.161327"; transcript_id "MSTRG.161327.35"; exon_number "2";
chr6	StringTie	exon	30547112	30547274	1000	-	.	gene_id "MSTRG.161327"; transcript_id "MSTRG.161327.35"; exon_number "3";
chr6	StringTie	exon	30547352	30547530	1000	-	.	gene_id "MSTRG.161327"; transcript_id "MSTRG.161327.35"; exon_number "4";
chr6	StringTie	exon	30552467	30552661	1000	-	.	gene_id "MSTRG.161327"; transcript_id "MSTRG.161327.35"; exon_number "5";
chr6	StringTie	exon	30553084	30553149	1000	-	.	gene_id "MSTRG.161327"; transcript_id "MSTRG.161327.35"; exon_number "6";
chr6	StringTie	exon	30555169	30555191	1000	-	.	gene_id "MSTRG.161327"; transcript_id "MSTRG.161327.35"; exon_number "7";
chr6	StringTie	exon	30555555	30555720	1000	-	.	gene_id "MSTRG.161327"; transcript_id "MSTRG.161327.35"; exon_number "8";
chr6	StringTie	exon	30556131	30558927	1000	-	.	gene_id "MSTRG.161327"; transcript_id "MSTRG.161327.35"; exon_number "9";
chr6	StringTie	transcript	30545959	30557167	1000	-	.	gene_id "MSTRG.161327"; transcript_id "MSTRG.161327.36";
chr6	StringTie	exon	30545959	30546313	1000	-	.	gene_id "MSTRG.161327"; transcript_id "MSTRG.161327.36"; exon_number "1";
chr6	StringTie	exon	30546696	30546836	1000	-	.	gene_id "MSTRG.161327"; transcript_id "MSTRG.161327.36"; exon_number "2";
chr6	StringTie	exon	30547112	30547264	1000	-	.	gene_id "MSTRG.161327"; transcript_id "MSTRG.161327.36"; exon_number "3";
chr6	StringTie	exon	30547352	30547530	1000	-	.	gene_id "MSTRG.161327"; transcript_id "MSTRG.161327.36"; exon_number "4";
chr6	StringTie	exon	30552467	30552664	1000	-	.	gene_id "MSTRG.161327"; transcript_id "MSTRG.161327.36"; exon_number "5";
chr6	StringTie	exon	30553084	30553179	1000	-	.	gene_id "MSTRG.161327"; transcript_id "MSTRG.161327.36"; exon_number "6";
chr6	StringTie	exon	30553350	30553557	1000	-	.	gene_id "MSTRG.161327"; transcript_id "MSTRG.161327.36"; exon_number "7";
chr6	StringTie	exon	30554575	30554646	1000	-	.	gene_id "MSTRG.161327"; transcript_id "MSTRG.161327.36"; exon_number "8";
chr6	StringTie	exon	30554764	30554915	1000	-	.	gene_id "MSTRG.161327"; transcript_id "MSTRG.161327.36"; exon_number "9";
chr6	StringTie	exon	30555055	30555191	1000	-	.	gene_id "MSTRG.161327"; transcript_id "MSTRG.161327.36"; exon_number "10";
chr6	StringTie	exon	30555555	30555720	1000	-	.	gene_id "MSTRG.161327"; transcript_id "MSTRG.161327.36"; exon_number "11";
chr6	StringTie	exon	30556131	30557167	1000	-	.	gene_id "MSTRG.161327"; transcript_id "MSTRG.161327.36"; exon_number "12";
chr6	StringTie	transcript	30545966	30555916	1000	-	.	gene_id "MSTRG.161327"; transcript_id "MSTRG.161327.37";
chr6	StringTie	exon	30545966	30546313	1000	-	.	gene_id "MSTRG.161327"; transcript_id "MSTRG.161327.37"; exon_number "1";
chr6	StringTie	exon	30546696	30546836	1000	-	.	gene_id "MSTRG.161327"; transcript_id "MSTRG.161327.37"; exon_number "2";
chr6	StringTie	exon	30547112	30547190	1000	-	.	gene_id "MSTRG.161327"; transcript_id "MSTRG.161327.37"; exon_number "3";
chr6	StringTie	exon	30547352	30547530	1000	-	.	gene_id "MSTRG.161327"; transcript_id "MSTRG.161327.37"; exon_number "4";
chr6	StringTie	exon	30552467	30552664	1000	-	.	gene_id "MSTRG.161327"; transcript_id "MSTRG.161327.37"; exon_number "5";
chr6	StringTie	exon	30553084	30553179	1000	-	.	gene_id "MSTRG.161327"; transcript_id "MSTRG.161327.37"; exon_number "6";
chr6	StringTie	exon	30553350	30553557	1000	-	.	gene_id "MSTRG.161327"; transcript_id "MSTRG.161327.37"; exon_number "7";
chr6	StringTie	exon	30554575	30554646	1000	-	.	gene_id "MSTRG.161327"; transcript_id "MSTRG.161327.37"; exon_number "8";
chr6	StringTie	exon	30554764	30554915	1000	-	.	gene_id "MSTRG.161327"; transcript_id "MSTRG.161327.37"; exon_number "9";
chr6	StringTie	exon	30555055	30555191	1000	-	.	gene_id "MSTRG.161327"; transcript_id "MSTRG.161327.37"; exon_number "10";
chr6	StringTie	exon	30555555	30555916	1000	-	.	gene_id "MSTRG.161327"; transcript_id "MSTRG.161327.37"; exon_number "11";
chr6	StringTie	transcript	30540536	30571282	1000	-	.	gene_id "MSTRG.161327"; transcript_id "MSTRG.161327.4";
chr6	StringTie	exon	30540536	30546313	1000	-	.	gene_id "MSTRG.161327"; transcript_id "MSTRG.161327.4"; exon_number "1";
chr6	StringTie	exon	30546696	30546836	1000	-	.	gene_id "MSTRG.161327"; transcript_id "MSTRG.161327.4"; exon_number "2";
chr6	StringTie	exon	30547112	30547274	1000	-	.	gene_id "MSTRG.161327"; transcript_id "MSTRG.161327.4"; exon_number "3";
chr6	StringTie	exon	30547352	30547530	1000	-	.	gene_id "MSTRG.161327"; transcript_id "MSTRG.161327.4"; exon_number "4";
chr6	StringTie	exon	30552467	30552661	1000	-	.	gene_id "MSTRG.161327"; transcript_id "MSTRG.161327.4"; exon_number "5";
chr6	StringTie	exon	30553084	30553179	1000	-	.	gene_id "MSTRG.161327"; transcript_id "MSTRG.161327.4"; exon_number "6";
chr6	StringTie	exon	30553350	30553557	1000	-	.	gene_id "MSTRG.161327"; transcript_id "MSTRG.161327.4"; exon_number "7";
chr6	StringTie	exon	30554575	30554646	1000	-	.	gene_id "MSTRG.161327"; transcript_id "MSTRG.161327.4"; exon_number "8";
chr6	StringTie	exon	30554764	30554915	1000	-	.	gene_id "MSTRG.161327"; transcript_id "MSTRG.161327.4"; exon_number "9";
chr6	StringTie	exon	30555055	30555191	1000	-	.	gene_id "MSTRG.161327"; transcript_id "MSTRG.161327.4"; exon_number "10";
chr6	StringTie	exon	30555555	30555720	1000	-	.	gene_id "MSTRG.161327"; transcript_id "MSTRG.161327.4"; exon_number "11";
chr6	StringTie	exon	30556131	30556803	1000	-	.	gene_id "MSTRG.161327"; transcript_id "MSTRG.161327.4"; exon_number "12";
chr6	StringTie	exon	30556953	30557215	1000	-	.	gene_id "MSTRG.161327"; transcript_id "MSTRG.161327.4"; exon_number "13";
chr6	StringTie	exon	30570992	30571282	1000	-	.	gene_id "MSTRG.161327"; transcript_id "MSTRG.161327.4"; exon_number "14";
chr6	StringTie	transcript	30540727	30571327	1000	-	.	gene_id "MSTRG.161327"; transcript_id "MSTRG.161327.5";
chr6	StringTie	exon	30540727	30546313	1000	-	.	gene_id "MSTRG.161327"; transcript_id "MSTRG.161327.5"; exon_number "1";
chr6	StringTie	exon	30546696	30546836	1000	-	.	gene_id "MSTRG.161327"; transcript_id "MSTRG.161327.5"; exon_number "2";
chr6	StringTie	exon	30546955	30547013	1000	-	.	gene_id "MSTRG.161327"; transcript_id "MSTRG.161327.5"; exon_number "3";
chr6	StringTie	exon	30547112	30547274	1000	-	.	gene_id "MSTRG.161327"; transcript_id "MSTRG.161327.5"; exon_number "4";
chr6	StringTie	exon	30547352	30547530	1000	-	.	gene_id "MSTRG.161327"; transcript_id "MSTRG.161327.5"; exon_number "5";
chr6	StringTie	exon	30552467	30552661	1000	-	.	gene_id "MSTRG.161327"; transcript_id "MSTRG.161327.5"; exon_number "6";
chr6	StringTie	exon	30553084	30553179	1000	-	.	gene_id "MSTRG.161327"; transcript_id "MSTRG.161327.5"; exon_number "7";
chr6	StringTie	exon	30553350	30553557	1000	-	.	gene_id "MSTRG.161327"; transcript_id "MSTRG.161327.5"; exon_number "8";
chr6	StringTie	exon	30554575	30554646	1000	-	.	gene_id "MSTRG.161327"; transcript_id "MSTRG.161327.5"; exon_number "9";
chr6	StringTie	exon	30554764	30554915	1000	-	.	gene_id "MSTRG.161327"; transcript_id "MSTRG.161327.5"; exon_number "10";
chr6	StringTie	exon	30555055	30555191	1000	-	.	gene_id "MSTRG.161327"; transcript_id "MSTRG.161327.5"; exon_number "11";
chr6	StringTie	exon	30555555	30555720	1000	-	.	gene_id "MSTRG.161327"; transcript_id "MSTRG.161327.5"; exon_number "12";
chr6	StringTie	exon	30556131	30557055	1000	-	.	gene_id "MSTRG.161327"; transcript_id "MSTRG.161327.5"; exon_number "13";
chr6	StringTie	exon	30570992	30571077	1000	-	.	gene_id "MSTRG.161327"; transcript_id "MSTRG.161327.5"; exon_number "14";
chr6	StringTie	exon	30571173	30571327	1000	-	.	gene_id "MSTRG.161327"; transcript_id "MSTRG.161327.5"; exon_number "15";
chr6	StringTie	transcript	30540760	30571281	1000	-	.	gene_id "MSTRG.161327"; transcript_id "MSTRG.161327.6";
chr6	StringTie	exon	30540760	30546313	1000	-	.	gene_id "MSTRG.161327"; transcript_id "MSTRG.161327.6"; exon_number "1";
chr6	StringTie	exon	30546696	30546836	1000	-	.	gene_id "MSTRG.161327"; transcript_id "MSTRG.161327.6"; exon_number "2";
chr6	StringTie	exon	30547112	30547274	1000	-	.	gene_id "MSTRG.161327"; transcript_id "MSTRG.161327.6"; exon_number "3";
chr6	StringTie	exon	30547352	30547530	1000	-	.	gene_id "MSTRG.161327"; transcript_id "MSTRG.161327.6"; exon_number "4";
chr6	StringTie	exon	30552467	30552661	1000	-	.	gene_id "MSTRG.161327"; transcript_id "MSTRG.161327.6"; exon_number "5";
chr6	StringTie	exon	30553084	30553179	1000	-	.	gene_id "MSTRG.161327"; transcript_id "MSTRG.161327.6"; exon_number "6";
chr6	StringTie	exon	30553350	30553557	1000	-	.	gene_id "MSTRG.161327"; transcript_id "MSTRG.161327.6"; exon_number "7";
chr6	StringTie	exon	30554575	30554646	1000	-	.	gene_id "MSTRG.161327"; transcript_id "MSTRG.161327.6"; exon_number "8";
chr6	StringTie	exon	30554764	30554915	1000	-	.	gene_id "MSTRG.161327"; transcript_id "MSTRG.161327.6"; exon_number "9";
chr6	StringTie	exon	30555055	30555191	1000	-	.	gene_id "MSTRG.161327"; transcript_id "MSTRG.161327.6"; exon_number "10";
chr6	StringTie	exon	30555555	30555720	1000	-	.	gene_id "MSTRG.161327"; transcript_id "MSTRG.161327.6"; exon_number "11";
chr6	StringTie	exon	30556131	30556803	1000	-	.	gene_id "MSTRG.161327"; transcript_id "MSTRG.161327.6"; exon_number "12";
chr6	StringTie	exon	30556953	30557055	1000	-	.	gene_id "MSTRG.161327"; transcript_id "MSTRG.161327.6"; exon_number "13";
chr6	StringTie	exon	30570992	30571077	1000	-	.	gene_id "MSTRG.161327"; transcript_id "MSTRG.161327.6"; exon_number "14";
chr6	StringTie	exon	30571173	30571281	1000	-	.	gene_id "MSTRG.161327"; transcript_id "MSTRG.161327.6"; exon_number "15";
chr6	StringTie	transcript	30540817	30571310	1000	-	.	gene_id "MSTRG.161327"; transcript_id "MSTRG.161327.7";
chr6	StringTie	exon	30540817	30546313	1000	-	.	gene_id "MSTRG.161327"; transcript_id "MSTRG.161327.7"; exon_number "1";
chr6	StringTie	exon	30546696	30546836	1000	-	.	gene_id "MSTRG.161327"; transcript_id "MSTRG.161327.7"; exon_number "2";
chr6	StringTie	exon	30547112	30547274	1000	-	.	gene_id "MSTRG.161327"; transcript_id "MSTRG.161327.7"; exon_number "3";
chr6	StringTie	exon	30547352	30547530	1000	-	.	gene_id "MSTRG.161327"; transcript_id "MSTRG.161327.7"; exon_number "4";
chr6	StringTie	exon	30552467	30552661	1000	-	.	gene_id "MSTRG.161327"; transcript_id "MSTRG.161327.7"; exon_number "5";
chr6	StringTie	exon	30553084	30553179	1000	-	.	gene_id "MSTRG.161327"; transcript_id "MSTRG.161327.7"; exon_number "6";
chr6	StringTie	exon	30553350	30553557	1000	-	.	gene_id "MSTRG.161327"; transcript_id "MSTRG.161327.7"; exon_number "7";
chr6	StringTie	exon	30554575	30554646	1000	-	.	gene_id "MSTRG.161327"; transcript_id "MSTRG.161327.7"; exon_number "8";
chr6	StringTie	exon	30554764	30554915	1000	-	.	gene_id "MSTRG.161327"; transcript_id "MSTRG.161327.7"; exon_number "9";
chr6	StringTie	exon	30555055	30555191	1000	-	.	gene_id "MSTRG.161327"; transcript_id "MSTRG.161327.7"; exon_number "10";
chr6	StringTie	exon	30555555	30555720	1000	-	.	gene_id "MSTRG.161327"; transcript_id "MSTRG.161327.7"; exon_number "11";
chr6	StringTie	exon	30556131	30556803	1000	-	.	gene_id "MSTRG.161327"; transcript_id "MSTRG.161327.7"; exon_number "12";
chr6	StringTie	exon	30556953	30557215	1000	-	.	gene_id "MSTRG.161327"; transcript_id "MSTRG.161327.7"; exon_number "13";
chr6	StringTie	exon	30570992	30571077	1000	-	.	gene_id "MSTRG.161327"; transcript_id "MSTRG.161327.7"; exon_number "14";
chr6	StringTie	exon	30571173	30571310	1000	-	.	gene_id "MSTRG.161327"; transcript_id "MSTRG.161327.7"; exon_number "15";
chr6	StringTie	transcript	30540824	30558149	1000	-	.	gene_id "MSTRG.161327"; transcript_id "MSTRG.161327.8";
chr6	StringTie	exon	30540824	30546313	1000	-	.	gene_id "MSTRG.161327"; transcript_id "MSTRG.161327.8"; exon_number "1";
chr6	StringTie	exon	30546696	30546836	1000	-	.	gene_id "MSTRG.161327"; transcript_id "MSTRG.161327.8"; exon_number "2";
chr6	StringTie	exon	30547112	30547264	1000	-	.	gene_id "MSTRG.161327"; transcript_id "MSTRG.161327.8"; exon_number "3";
chr6	StringTie	exon	30547352	30547530	1000	-	.	gene_id "MSTRG.161327"; transcript_id "MSTRG.161327.8"; exon_number "4";
chr6	StringTie	exon	30552467	30552661	1000	-	.	gene_id "MSTRG.161327"; transcript_id "MSTRG.161327.8"; exon_number "5";
chr6	StringTie	exon	30553084	30553179	1000	-	.	gene_id "MSTRG.161327"; transcript_id "MSTRG.161327.8"; exon_number "6";
chr6	StringTie	exon	30553350	30553557	1000	-	.	gene_id "MSTRG.161327"; transcript_id "MSTRG.161327.8"; exon_number "7";
chr6	StringTie	exon	30554575	30554646	1000	-	.	gene_id "MSTRG.161327"; transcript_id "MSTRG.161327.8"; exon_number "8";
chr6	StringTie	exon	30554764	30554915	1000	-	.	gene_id "MSTRG.161327"; transcript_id "MSTRG.161327.8"; exon_number "9";
chr6	StringTie	exon	30555055	30555191	1000	-	.	gene_id "MSTRG.161327"; transcript_id "MSTRG.161327.8"; exon_number "10";
chr6	StringTie	exon	30555555	30555720	1000	-	.	gene_id "MSTRG.161327"; transcript_id "MSTRG.161327.8"; exon_number "11";
chr6	StringTie	exon	30556131	30558149	1000	-	.	gene_id "MSTRG.161327"; transcript_id "MSTRG.161327.8"; exon_number "12";
chr6	StringTie	transcript	30540830	30571278	1000	-	.	gene_id "MSTRG.161327"; transcript_id "MSTRG.161327.9";
chr6	StringTie	exon	30540830	30546313	1000	-	.	gene_id "MSTRG.161327"; transcript_id "MSTRG.161327.9"; exon_number "1";
chr6	StringTie	exon	30546696	30546836	1000	-	.	gene_id "MSTRG.161327"; transcript_id "MSTRG.161327.9"; exon_number "2";
chr6	StringTie	exon	30546955	30547013	1000	-	.	gene_id "MSTRG.161327"; transcript_id "MSTRG.161327.9"; exon_number "3";
chr6	StringTie	exon	30547112	30547274	1000	-	.	gene_id "MSTRG.161327"; transcript_id "MSTRG.161327.9"; exon_number "4";
chr6	StringTie	exon	30547352	30547530	1000	-	.	gene_id "MSTRG.161327"; transcript_id "MSTRG.161327.9"; exon_number "5";
chr6	StringTie	exon	30552467	30552661	1000	-	.	gene_id "MSTRG.161327"; transcript_id "MSTRG.161327.9"; exon_number "6";
chr6	StringTie	exon	30553084	30553179	1000	-	.	gene_id "MSTRG.161327"; transcript_id "MSTRG.161327.9"; exon_number "7";
chr6	StringTie	exon	30553350	30553557	1000	-	.	gene_id "MSTRG.161327"; transcript_id "MSTRG.161327.9"; exon_number "8";
chr6	StringTie	exon	30554575	30554646	1000	-	.	gene_id "MSTRG.161327"; transcript_id "MSTRG.161327.9"; exon_number "9";
chr6	StringTie	exon	30554764	30554915	1000	-	.	gene_id "MSTRG.161327"; transcript_id "MSTRG.161327.9"; exon_number "10";
chr6	StringTie	exon	30555055	30555191	1000	-	.	gene_id "MSTRG.161327"; transcript_id "MSTRG.161327.9"; exon_number "11";
chr6	StringTie	exon	30555555	30555720	1000	-	.	gene_id "MSTRG.161327"; transcript_id "MSTRG.161327.9"; exon_number "12";
chr6	StringTie	exon	30570992	30571278	1000	-	.	gene_id "MSTRG.161327"; transcript_id "MSTRG.161327.9"; exon_number "13";
chr6	StringTie	transcript	30571376	30591532	1000	+	.	gene_id "MSTRG.161328"; transcript_id "ENST00000326195"; gene_name "ABCF1"; ref_gene_id "ENSG00000204574";
chr6	StringTie	exon	30571376	30571560	1000	+	.	gene_id "MSTRG.161328"; transcript_id "ENST00000326195"; exon_number "1"; gene_name "ABCF1"; ref_gene_id "ENSG00000204574";
chr6	StringTie	exon	30577409	30577455	1000	+	.	gene_id "MSTRG.161328"; transcript_id "ENST00000326195"; exon_number "2"; gene_name "ABCF1"; ref_gene_id "ENSG00000204574";
chr6	StringTie	exon	30577818	30577913	1000	+	.	gene_id "MSTRG.161328"; transcript_id "ENST00000326195"; exon_number "3"; gene_name "ABCF1"; ref_gene_id "ENSG00000204574";
chr6	StringTie	exon	30578076	30578202	1000	+	.	gene_id "MSTRG.161328"; transcript_id "ENST00000326195"; exon_number "4"; gene_name "ABCF1"; ref_gene_id "ENSG00000204574";
chr6	StringTie	exon	30578348	30578385	1000	+	.	gene_id "MSTRG.161328"; transcript_id "ENST00000326195"; exon_number "5"; gene_name "ABCF1"; ref_gene_id "ENSG00000204574";
chr6	StringTie	exon	30578470	30578577	1000	+	.	gene_id "MSTRG.161328"; transcript_id "ENST00000326195"; exon_number "6"; gene_name "ABCF1"; ref_gene_id "ENSG00000204574";
chr6	StringTie	exon	30579931	30580005	1000	+	.	gene_id "MSTRG.161328"; transcript_id "ENST00000326195"; exon_number "7"; gene_name "ABCF1"; ref_gene_id "ENSG00000204574";
chr6	StringTie	exon	30580406	30580519	1000	+	.	gene_id "MSTRG.161328"; transcript_id "ENST00000326195"; exon_number "8"; gene_name "ABCF1"; ref_gene_id "ENSG00000204574";
chr6	StringTie	exon	30582394	30582507	1000	+	.	gene_id "MSTRG.161328"; transcript_id "ENST00000326195"; exon_number "9"; gene_name "ABCF1"; ref_gene_id "ENSG00000204574";
chr6	StringTie	exon	30583066	30583188	1000	+	.	gene_id "MSTRG.161328"; transcript_id "ENST00000326195"; exon_number "10"; gene_name "ABCF1"; ref_gene_id "ENSG00000204574";
chr6	StringTie	exon	30583608	30583708	1000	+	.	gene_id "MSTRG.161328"; transcript_id "ENST00000326195"; exon_number "11"; gene_name "ABCF1"; ref_gene_id "ENSG00000204574";
chr6	StringTie	exon	30583805	30583890	1000	+	.	gene_id "MSTRG.161328"; transcript_id "ENST00000326195"; exon_number "12"; gene_name "ABCF1"; ref_gene_id "ENSG00000204574";
chr6	StringTie	exon	30584192	30584331	1000	+	.	gene_id "MSTRG.161328"; transcript_id "ENST00000326195"; exon_number "13"; gene_name "ABCF1"; ref_gene_id "ENSG00000204574";
chr6	StringTie	exon	30584418	30584566	1000	+	.	gene_id "MSTRG.161328"; transcript_id "ENST00000326195"; exon_number "14"; gene_name "ABCF1"; ref_gene_id "ENSG00000204574";
chr6	StringTie	exon	30585260	30585343	1000	+	.	gene_id "MSTRG.161328"; transcript_id "ENST00000326195"; exon_number "15"; gene_name "ABCF1"; ref_gene_id "ENSG00000204574";
chr6	StringTie	exon	30585558	30585682	1000	+	.	gene_id "MSTRG.161328"; transcript_id "ENST00000326195"; exon_number "16"; gene_name "ABCF1"; ref_gene_id "ENSG00000204574";
chr6	StringTie	exon	30585879	30585991	1000	+	.	gene_id "MSTRG.161328"; transcript_id "ENST00000326195"; exon_number "17"; gene_name "ABCF1"; ref_gene_id "ENSG00000204574";
chr6	StringTie	exon	30586134	30586305	1000	+	.	gene_id "MSTRG.161328"; transcript_id "ENST00000326195"; exon_number "18"; gene_name "ABCF1"; ref_gene_id "ENSG00000204574";
chr6	StringTie	exon	30586474	30586548	1000	+	.	gene_id "MSTRG.161328"; transcript_id "ENST00000326195"; exon_number "19"; gene_name "ABCF1"; ref_gene_id "ENSG00000204574";
chr6	StringTie	exon	30586641	30586711	1000	+	.	gene_id "MSTRG.161328"; transcript_id "ENST00000326195"; exon_number "20"; gene_name "ABCF1"; ref_gene_id "ENSG00000204574";
chr6	StringTie	exon	30589688	30589720	1000	+	.	gene_id "MSTRG.161328"; transcript_id "ENST00000326195"; exon_number "21"; gene_name "ABCF1"; ref_gene_id "ENSG00000204574";
chr6	StringTie	exon	30589806	30589974	1000	+	.	gene_id "MSTRG.161328"; transcript_id "ENST00000326195"; exon_number "22"; gene_name "ABCF1"; ref_gene_id "ENSG00000204574";
chr6	StringTie	exon	30590149	30590213	1000	+	.	gene_id "MSTRG.161328"; transcript_id "ENST00000326195"; exon_number "23"; gene_name "ABCF1"; ref_gene_id "ENSG00000204574";
chr6	StringTie	exon	30590306	30590378	1000	+	.	gene_id "MSTRG.161328"; transcript_id "ENST00000326195"; exon_number "24"; gene_name "ABCF1"; ref_gene_id "ENSG00000204574";
chr6	StringTie	exon	30590535	30591532	1000	+	.	gene_id "MSTRG.161328"; transcript_id "ENST00000326195"; exon_number "25"; gene_name "ABCF1"; ref_gene_id "ENSG00000204574";
chr6	StringTie	transcript	30571393	30591313	1000	+	.	gene_id "MSTRG.161328"; transcript_id "ENST00000376545"; gene_name "ABCF1"; ref_gene_id "ENSG00000204574";
chr6	StringTie	exon	30571393	30571560	1000	+	.	gene_id "MSTRG.161328"; transcript_id "ENST00000376545"; exon_number "1"; gene_name "ABCF1"; ref_gene_id "ENSG00000204574";
chr6	StringTie	exon	30577409	30577455	1000	+	.	gene_id "MSTRG.161328"; transcript_id "ENST00000376545"; exon_number "2"; gene_name "ABCF1"; ref_gene_id "ENSG00000204574";
chr6	StringTie	exon	30577818	30577913	1000	+	.	gene_id "MSTRG.161328"; transcript_id "ENST00000376545"; exon_number "3"; gene_name "ABCF1"; ref_gene_id "ENSG00000204574";
chr6	StringTie	exon	30578076	30578202	1000	+	.	gene_id "MSTRG.161328"; transcript_id "ENST00000376545"; exon_number "4"; gene_name "ABCF1"; ref_gene_id "ENSG00000204574";
chr6	StringTie	exon	30578348	30578385	1000	+	.	gene_id "MSTRG.161328"; transcript_id "ENST00000376545"; exon_number "5"; gene_name "ABCF1"; ref_gene_id "ENSG00000204574";
chr6	StringTie	exon	30578470	30578577	1000	+	.	gene_id "MSTRG.161328"; transcript_id "ENST00000376545"; exon_number "6"; gene_name "ABCF1"; ref_gene_id "ENSG00000204574";
chr6	StringTie	exon	30579931	30580005	1000	+	.	gene_id "MSTRG.161328"; transcript_id "ENST00000376545"; exon_number "7"; gene_name "ABCF1"; ref_gene_id "ENSG00000204574";
chr6	StringTie	exon	30580406	30580519	1000	+	.	gene_id "MSTRG.161328"; transcript_id "ENST00000376545"; exon_number "8"; gene_name "ABCF1"; ref_gene_id "ENSG00000204574";
chr6	StringTie	exon	30583066	30583188	1000	+	.	gene_id "MSTRG.161328"; transcript_id "ENST00000376545"; exon_number "9"; gene_name "ABCF1"; ref_gene_id "ENSG00000204574";
chr6	StringTie	exon	30583608	30583708	1000	+	.	gene_id "MSTRG.161328"; transcript_id "ENST00000376545"; exon_number "10"; gene_name "ABCF1"; ref_gene_id "ENSG00000204574";
chr6	StringTie	exon	30583805	30583890	1000	+	.	gene_id "MSTRG.161328"; transcript_id "ENST00000376545"; exon_number "11"; gene_name "ABCF1"; ref_gene_id "ENSG00000204574";
chr6	StringTie	exon	30584192	30584331	1000	+	.	gene_id "MSTRG.161328"; transcript_id "ENST00000376545"; exon_number "12"; gene_name "ABCF1"; ref_gene_id "ENSG00000204574";
chr6	StringTie	exon	30584418	30584566	1000	+	.	gene_id "MSTRG.161328"; transcript_id "ENST00000376545"; exon_number "13"; gene_name "ABCF1"; ref_gene_id "ENSG00000204574";
chr6	StringTie	exon	30585260	30585343	1000	+	.	gene_id "MSTRG.161328"; transcript_id "ENST00000376545"; exon_number "14"; gene_name "ABCF1"; ref_gene_id "ENSG00000204574";
chr6	StringTie	exon	30585558	30585682	1000	+	.	gene_id "MSTRG.161328"; transcript_id "ENST00000376545"; exon_number "15"; gene_name "ABCF1"; ref_gene_id "ENSG00000204574";
chr6	StringTie	exon	30585879	30585991	1000	+	.	gene_id "MSTRG.161328"; transcript_id "ENST00000376545"; exon_number "16"; gene_name "ABCF1"; ref_gene_id "ENSG00000204574";
chr6	StringTie	exon	30586134	30586305	1000	+	.	gene_id "MSTRG.161328"; transcript_id "ENST00000376545"; exon_number "17"; gene_name "ABCF1"; ref_gene_id "ENSG00000204574";
chr6	StringTie	exon	30586474	30586548	1000	+	.	gene_id "MSTRG.161328"; transcript_id "ENST00000376545"; exon_number "18"; gene_name "ABCF1"; ref_gene_id "ENSG00000204574";
chr6	StringTie	exon	30586641	30586711	1000	+	.	gene_id "MSTRG.161328"; transcript_id "ENST00000376545"; exon_number "19"; gene_name "ABCF1"; ref_gene_id "ENSG00000204574";
chr6	StringTie	exon	30589688	30589720	1000	+	.	gene_id "MSTRG.161328"; transcript_id "ENST00000376545"; exon_number "20"; gene_name "ABCF1"; ref_gene_id "ENSG00000204574";
chr6	StringTie	exon	30589806	30589974	1000	+	.	gene_id "MSTRG.161328"; transcript_id "ENST00000376545"; exon_number "21"; gene_name "ABCF1"; ref_gene_id "ENSG00000204574";
chr6	StringTie	exon	30590149	30590213	1000	+	.	gene_id "MSTRG.161328"; transcript_id "ENST00000376545"; exon_number "22"; gene_name "ABCF1"; ref_gene_id "ENSG00000204574";
chr6	StringTie	exon	30590306	30590378	1000	+	.	gene_id "MSTRG.161328"; transcript_id "ENST00000376545"; exon_number "23"; gene_name "ABCF1"; ref_gene_id "ENSG00000204574";
chr6	StringTie	exon	30590535	30591313	1000	+	.	gene_id "MSTRG.161328"; transcript_id "ENST00000376545"; exon_number "24"; gene_name "ABCF1"; ref_gene_id "ENSG00000204574";
chr6	StringTie	transcript	30557280	30563723	1000	+	.	gene_id "MSTRG.161328"; transcript_id "ENST00000376557"; gene_name "PRR3"; ref_gene_id "ENSG00000204576";
chr6	StringTie	exon	30557280	30557450	1000	+	.	gene_id "MSTRG.161328"; transcript_id "ENST00000376557"; exon_number "1"; gene_name "PRR3"; ref_gene_id "ENSG00000204576";
chr6	StringTie	exon	30561834	30562124	1000	+	.	gene_id "MSTRG.161328"; transcript_id "ENST00000376557"; exon_number "2"; gene_name "PRR3"; ref_gene_id "ENSG00000204576";
chr6	StringTie	exon	30562389	30563723	1000	+	.	gene_id "MSTRG.161328"; transcript_id "ENST00000376557"; exon_number "3"; gene_name "PRR3"; ref_gene_id "ENSG00000204576";
chr6	StringTie	transcript	30556886	30563723	1000	+	.	gene_id "MSTRG.161328"; transcript_id "ENST00000376560"; gene_name "PRR3"; ref_gene_id "ENSG00000204576";
chr6	StringTie	exon	30556886	30557450	1000	+	.	gene_id "MSTRG.161328"; transcript_id "ENST00000376560"; exon_number "1"; gene_name "PRR3"; ref_gene_id "ENSG00000204576";
chr6	StringTie	exon	30558150	30558212	1000	+	.	gene_id "MSTRG.161328"; transcript_id "ENST00000376560"; exon_number "2"; gene_name "PRR3"; ref_gene_id "ENSG00000204576";
chr6	StringTie	exon	30561834	30562124	1000	+	.	gene_id "MSTRG.161328"; transcript_id "ENST00000376560"; exon_number "3"; gene_name "PRR3"; ref_gene_id "ENSG00000204576";
chr6	StringTie	exon	30562389	30563723	1000	+	.	gene_id "MSTRG.161328"; transcript_id "ENST00000376560"; exon_number "4"; gene_name "PRR3"; ref_gene_id "ENSG00000204576";
chr6	StringTie	transcript	30584332	30584417	1000	+	.	gene_id "MSTRG.161328"; transcript_id "ENST00000401282"; gene_name "MIR877"; ref_gene_id "ENSG00000216101";
chr6	StringTie	exon	30584332	30584417	1000	+	.	gene_id "MSTRG.161328"; transcript_id "ENST00000401282"; exon_number "1"; gene_name "MIR877"; ref_gene_id "ENSG00000216101";
chr6	StringTie	transcript	30571433	30583708	1000	+	.	gene_id "MSTRG.161328"; transcript_id "ENST00000441867"; gene_name "ABCF1"; ref_gene_id "ENSG00000204574";
chr6	StringTie	exon	30571433	30571560	1000	+	.	gene_id "MSTRG.161328"; transcript_id "ENST00000441867"; exon_number "1"; gene_name "ABCF1"; ref_gene_id "ENSG00000204574";
chr6	StringTie	exon	30577409	30577455	1000	+	.	gene_id "MSTRG.161328"; transcript_id "ENST00000441867"; exon_number "2"; gene_name "ABCF1"; ref_gene_id "ENSG00000204574";
chr6	StringTie	exon	30577818	30577913	1000	+	.	gene_id "MSTRG.161328"; transcript_id "ENST00000441867"; exon_number "3"; gene_name "ABCF1"; ref_gene_id "ENSG00000204574";
chr6	StringTie	exon	30578073	30578202	1000	+	.	gene_id "MSTRG.161328"; transcript_id "ENST00000441867"; exon_number "4"; gene_name "ABCF1"; ref_gene_id "ENSG00000204574";
chr6	StringTie	exon	30578348	30578385	1000	+	.	gene_id "MSTRG.161328"; transcript_id "ENST00000441867"; exon_number "5"; gene_name "ABCF1"; ref_gene_id "ENSG00000204574";
chr6	StringTie	exon	30578470	30578577	1000	+	.	gene_id "MSTRG.161328"; transcript_id "ENST00000441867"; exon_number "6"; gene_name "ABCF1"; ref_gene_id "ENSG00000204574";
chr6	StringTie	exon	30579931	30580005	1000	+	.	gene_id "MSTRG.161328"; transcript_id "ENST00000441867"; exon_number "7"; gene_name "ABCF1"; ref_gene_id "ENSG00000204574";
chr6	StringTie	exon	30580406	30580519	1000	+	.	gene_id "MSTRG.161328"; transcript_id "ENST00000441867"; exon_number "8"; gene_name "ABCF1"; ref_gene_id "ENSG00000204574";
chr6	StringTie	exon	30582394	30582507	1000	+	.	gene_id "MSTRG.161328"; transcript_id "ENST00000441867"; exon_number "9"; gene_name "ABCF1"; ref_gene_id "ENSG00000204574";
chr6	StringTie	exon	30583066	30583188	1000	+	.	gene_id "MSTRG.161328"; transcript_id "ENST00000441867"; exon_number "10"; gene_name "ABCF1"; ref_gene_id "ENSG00000204574";
chr6	StringTie	exon	30583608	30583708	1000	+	.	gene_id "MSTRG.161328"; transcript_id "ENST00000441867"; exon_number "11"; gene_name "ABCF1"; ref_gene_id "ENSG00000204574";
chr6	StringTie	transcript	30571442	30580448	1000	+	.	gene_id "MSTRG.161328"; transcript_id "ENST00000468958"; gene_name "ABCF1"; ref_gene_id "ENSG00000204574";
chr6	StringTie	exon	30571442	30571560	1000	+	.	gene_id "MSTRG.161328"; transcript_id "ENST00000468958"; exon_number "1"; gene_name "ABCF1"; ref_gene_id "ENSG00000204574";
chr6	StringTie	exon	30577818	30577913	1000	+	.	gene_id "MSTRG.161328"; transcript_id "ENST00000468958"; exon_number "2"; gene_name "ABCF1"; ref_gene_id "ENSG00000204574";
chr6	StringTie	exon	30578076	30578202	1000	+	.	gene_id "MSTRG.161328"; transcript_id "ENST00000468958"; exon_number "3"; gene_name "ABCF1"; ref_gene_id "ENSG00000204574";
chr6	StringTie	exon	30578348	30578385	1000	+	.	gene_id "MSTRG.161328"; transcript_id "ENST00000468958"; exon_number "4"; gene_name "ABCF1"; ref_gene_id "ENSG00000204574";
chr6	StringTie	exon	30578470	30578577	1000	+	.	gene_id "MSTRG.161328"; transcript_id "ENST00000468958"; exon_number "5"; gene_name "ABCF1"; ref_gene_id "ENSG00000204574";
chr6	StringTie	exon	30579931	30580005	1000	+	.	gene_id "MSTRG.161328"; transcript_id "ENST00000468958"; exon_number "6"; gene_name "ABCF1"; ref_gene_id "ENSG00000204574";
chr6	StringTie	exon	30580406	30580448	1000	+	.	gene_id "MSTRG.161328"; transcript_id "ENST00000468958"; exon_number "7"; gene_name "ABCF1"; ref_gene_id "ENSG00000204574";
chr6	StringTie	transcript	30560031	30563723	1000	+	.	gene_id "MSTRG.161328"; transcript_id "ENST00000470703"; gene_name "PRR3"; ref_gene_id "ENSG00000204576";
chr6	StringTie	exon	30560031	30562124	1000	+	.	gene_id "MSTRG.161328"; transcript_id "ENST00000470703"; exon_number "1"; gene_name "PRR3"; ref_gene_id "ENSG00000204576";
chr6	StringTie	exon	30562389	30563723	1000	+	.	gene_id "MSTRG.161328"; transcript_id "ENST00000470703"; exon_number "2"; gene_name "PRR3"; ref_gene_id "ENSG00000204576";
chr6	StringTie	transcript	30582465	30597179	1000	+	.	gene_id "MSTRG.161328"; transcript_id "ENST00000475993"; gene_name "ABCF1"; ref_gene_id "ENSG00000204574";
chr6	StringTie	exon	30582465	30582507	1000	+	.	gene_id "MSTRG.161328"; transcript_id "ENST00000475993"; exon_number "1"; gene_name "ABCF1"; ref_gene_id "ENSG00000204574";
chr6	StringTie	exon	30583066	30583188	1000	+	.	gene_id "MSTRG.161328"; transcript_id "ENST00000475993"; exon_number "2"; gene_name "ABCF1"; ref_gene_id "ENSG00000204574";
chr6	StringTie	exon	30583608	30583708	1000	+	.	gene_id "MSTRG.161328"; transcript_id "ENST00000475993"; exon_number "3"; gene_name "ABCF1"; ref_gene_id "ENSG00000204574";
chr6	StringTie	exon	30583805	30583890	1000	+	.	gene_id "MSTRG.161328"; transcript_id "ENST00000475993"; exon_number "4"; gene_name "ABCF1"; ref_gene_id "ENSG00000204574";
chr6	StringTie	exon	30584192	30584331	1000	+	.	gene_id "MSTRG.161328"; transcript_id "ENST00000475993"; exon_number "5"; gene_name "ABCF1"; ref_gene_id "ENSG00000204574";
chr6	StringTie	exon	30584418	30584566	1000	+	.	gene_id "MSTRG.161328"; transcript_id "ENST00000475993"; exon_number "6"; gene_name "ABCF1"; ref_gene_id "ENSG00000204574";
chr6	StringTie	exon	30585260	30585343	1000	+	.	gene_id "MSTRG.161328"; transcript_id "ENST00000475993"; exon_number "7"; gene_name "ABCF1"; ref_gene_id "ENSG00000204574";
chr6	StringTie	exon	30585558	30585682	1000	+	.	gene_id "MSTRG.161328"; transcript_id "ENST00000475993"; exon_number "8"; gene_name "ABCF1"; ref_gene_id "ENSG00000204574";
chr6	StringTie	exon	30585879	30585991	1000	+	.	gene_id "MSTRG.161328"; transcript_id "ENST00000475993"; exon_number "9"; gene_name "ABCF1"; ref_gene_id "ENSG00000204574";
chr6	StringTie	exon	30586134	30586305	1000	+	.	gene_id "MSTRG.161328"; transcript_id "ENST00000475993"; exon_number "10"; gene_name "ABCF1"; ref_gene_id "ENSG00000204574";
chr6	StringTie	exon	30586474	30586548	1000	+	.	gene_id "MSTRG.161328"; transcript_id "ENST00000475993"; exon_number "11"; gene_name "ABCF1"; ref_gene_id "ENSG00000204574";
chr6	StringTie	exon	30586641	30586711	1000	+	.	gene_id "MSTRG.161328"; transcript_id "ENST00000475993"; exon_number "12"; gene_name "ABCF1"; ref_gene_id "ENSG00000204574";
chr6	StringTie	exon	30589688	30589720	1000	+	.	gene_id "MSTRG.161328"; transcript_id "ENST00000475993"; exon_number "13"; gene_name "ABCF1"; ref_gene_id "ENSG00000204574";
chr6	StringTie	exon	30589806	30589974	1000	+	.	gene_id "MSTRG.161328"; transcript_id "ENST00000475993"; exon_number "14"; gene_name "ABCF1"; ref_gene_id "ENSG00000204574";
chr6	StringTie	exon	30590149	30590213	1000	+	.	gene_id "MSTRG.161328"; transcript_id "ENST00000475993"; exon_number "15"; gene_name "ABCF1"; ref_gene_id "ENSG00000204574";
chr6	StringTie	exon	30590306	30590378	1000	+	.	gene_id "MSTRG.161328"; transcript_id "ENST00000475993"; exon_number "16"; gene_name "ABCF1"; ref_gene_id "ENSG00000204574";
chr6	StringTie	exon	30590535	30591161	1000	+	.	gene_id "MSTRG.161328"; transcript_id "ENST00000475993"; exon_number "17"; gene_name "ABCF1"; ref_gene_id "ENSG00000204574";
chr6	StringTie	exon	30596569	30597179	1000	+	.	gene_id "MSTRG.161328"; transcript_id "ENST00000475993"; exon_number "18"; gene_name "ABCF1"; ref_gene_id "ENSG00000204574";
chr6	StringTie	transcript	30589429	30590743	1000	+	.	gene_id "MSTRG.161328"; transcript_id "ENST00000479542"; gene_name "ABCF1"; ref_gene_id "ENSG00000204574";
chr6	StringTie	exon	30589429	30589974	1000	+	.	gene_id "MSTRG.161328"; transcript_id "ENST00000479542"; exon_number "1"; gene_name "ABCF1"; ref_gene_id "ENSG00000204574";
chr6	StringTie	exon	30590149	30590213	1000	+	.	gene_id "MSTRG.161328"; transcript_id "ENST00000479542"; exon_number "2"; gene_name "ABCF1"; ref_gene_id "ENSG00000204574";
chr6	StringTie	exon	30590306	30590378	1000	+	.	gene_id "MSTRG.161328"; transcript_id "ENST00000479542"; exon_number "3"; gene_name "ABCF1"; ref_gene_id "ENSG00000204574";
chr6	StringTie	exon	30590535	30590743	1000	+	.	gene_id "MSTRG.161328"; transcript_id "ENST00000479542"; exon_number "4"; gene_name "ABCF1"; ref_gene_id "ENSG00000204574";
chr6	StringTie	transcript	30557314	30563723	1000	+	.	gene_id "MSTRG.161328"; transcript_id "ENST00000481741"; gene_name "PRR3"; ref_gene_id "ENSG00000204576";
chr6	StringTie	exon	30557314	30557450	1000	+	.	gene_id "MSTRG.161328"; transcript_id "ENST00000481741"; exon_number "1"; gene_name "PRR3"; ref_gene_id "ENSG00000204576";
chr6	StringTie	exon	30561328	30561508	1000	+	.	gene_id "MSTRG.161328"; transcript_id "ENST00000481741"; exon_number "2"; gene_name "PRR3"; ref_gene_id "ENSG00000204576";
chr6	StringTie	exon	30561834	30562124	1000	+	.	gene_id "MSTRG.161328"; transcript_id "ENST00000481741"; exon_number "3"; gene_name "PRR3"; ref_gene_id "ENSG00000204576";
chr6	StringTie	exon	30562389	30563723	1000	+	.	gene_id "MSTRG.161328"; transcript_id "ENST00000481741"; exon_number "4"; gene_name "PRR3"; ref_gene_id "ENSG00000204576";
chr6	StringTie	transcript	30557347	30558436	1000	+	.	gene_id "MSTRG.161328"; transcript_id "ENST00000491173"; gene_name "PRR3"; ref_gene_id "ENSG00000204576";
chr6	StringTie	exon	30557347	30557450	1000	+	.	gene_id "MSTRG.161328"; transcript_id "ENST00000491173"; exon_number "1"; gene_name "PRR3"; ref_gene_id "ENSG00000204576";
chr6	StringTie	exon	30558150	30558436	1000	+	.	gene_id "MSTRG.161328"; transcript_id "ENST00000491173"; exon_number "2"; gene_name "PRR3"; ref_gene_id "ENSG00000204576";
chr6	StringTie	transcript	30557316	30563723	1000	+	.	gene_id "MSTRG.161328"; transcript_id "ENST00000498336"; gene_name "PRR3"; ref_gene_id "ENSG00000204576";
chr6	StringTie	exon	30557316	30557450	1000	+	.	gene_id "MSTRG.161328"; transcript_id "ENST00000498336"; exon_number "1"; gene_name "PRR3"; ref_gene_id "ENSG00000204576";
chr6	StringTie	exon	30558150	30558212	1000	+	.	gene_id "MSTRG.161328"; transcript_id "ENST00000498336"; exon_number "2"; gene_name "PRR3"; ref_gene_id "ENSG00000204576";
chr6	StringTie	exon	30561328	30561508	1000	+	.	gene_id "MSTRG.161328"; transcript_id "ENST00000498336"; exon_number "3"; gene_name "PRR3"; ref_gene_id "ENSG00000204576";
chr6	StringTie	exon	30561834	30562124	1000	+	.	gene_id "MSTRG.161328"; transcript_id "ENST00000498336"; exon_number "4"; gene_name "PRR3"; ref_gene_id "ENSG00000204576";
chr6	StringTie	exon	30562389	30563723	1000	+	.	gene_id "MSTRG.161328"; transcript_id "ENST00000498336"; exon_number "5"; gene_name "PRR3"; ref_gene_id "ENSG00000204576";
chr6	StringTie	transcript	30578127	30578494	1000	+	.	gene_id "MSTRG.161328"; transcript_id "ENST00000542772"; gene_name "ABCF1"; ref_gene_id "ENSG00000204574";
chr6	StringTie	exon	30578127	30578202	1000	+	.	gene_id "MSTRG.161328"; transcript_id "ENST00000542772"; exon_number "1"; gene_name "ABCF1"; ref_gene_id "ENSG00000204574";
chr6	StringTie	exon	30578348	30578494	1000	+	.	gene_id "MSTRG.161328"; transcript_id "ENST00000542772"; exon_number "2"; gene_name "ABCF1"; ref_gene_id "ENSG00000204574";
chr6	StringTie	transcript	30556122	30606187	1000	+	.	gene_id "MSTRG.161328"; transcript_id "MSTRG.161328.1";
chr6	StringTie	exon	30556122	30557450	1000	+	.	gene_id "MSTRG.161328"; transcript_id "MSTRG.161328.1"; exon_number "1";
chr6	StringTie	exon	30558150	30558212	1000	+	.	gene_id "MSTRG.161328"; transcript_id "MSTRG.161328.1"; exon_number "2";
chr6	StringTie	exon	30561328	30562124	1000	+	.	gene_id "MSTRG.161328"; transcript_id "MSTRG.161328.1"; exon_number "3";
chr6	StringTie	exon	30562389	30571560	1000	+	.	gene_id "MSTRG.161328"; transcript_id "MSTRG.161328.1"; exon_number "4";
chr6	StringTie	exon	30577409	30577455	1000	+	.	gene_id "MSTRG.161328"; transcript_id "MSTRG.161328.1"; exon_number "5";
chr6	StringTie	exon	30577818	30577913	1000	+	.	gene_id "MSTRG.161328"; transcript_id "MSTRG.161328.1"; exon_number "6";
chr6	StringTie	exon	30578073	30578202	1000	+	.	gene_id "MSTRG.161328"; transcript_id "MSTRG.161328.1"; exon_number "7";
chr6	StringTie	exon	30578348	30578385	1000	+	.	gene_id "MSTRG.161328"; transcript_id "MSTRG.161328.1"; exon_number "8";
chr6	StringTie	exon	30578470	30578577	1000	+	.	gene_id "MSTRG.161328"; transcript_id "MSTRG.161328.1"; exon_number "9";
chr6	StringTie	exon	30579931	30580005	1000	+	.	gene_id "MSTRG.161328"; transcript_id "MSTRG.161328.1"; exon_number "10";
chr6	StringTie	exon	30580406	30580519	1000	+	.	gene_id "MSTRG.161328"; transcript_id "MSTRG.161328.1"; exon_number "11";
chr6	StringTie	exon	30582394	30582507	1000	+	.	gene_id "MSTRG.161328"; transcript_id "MSTRG.161328.1"; exon_number "12";
chr6	StringTie	exon	30583066	30583188	1000	+	.	gene_id "MSTRG.161328"; transcript_id "MSTRG.161328.1"; exon_number "13";
chr6	StringTie	exon	30583608	30583708	1000	+	.	gene_id "MSTRG.161328"; transcript_id "MSTRG.161328.1"; exon_number "14";
chr6	StringTie	exon	30583805	30583890	1000	+	.	gene_id "MSTRG.161328"; transcript_id "MSTRG.161328.1"; exon_number "15";
chr6	StringTie	exon	30584192	30584331	1000	+	.	gene_id "MSTRG.161328"; transcript_id "MSTRG.161328.1"; exon_number "16";
chr6	StringTie	exon	30584418	30584566	1000	+	.	gene_id "MSTRG.161328"; transcript_id "MSTRG.161328.1"; exon_number "17";
chr6	StringTie	exon	30585260	30585343	1000	+	.	gene_id "MSTRG.161328"; transcript_id "MSTRG.161328.1"; exon_number "18";
chr6	StringTie	exon	30585558	30585682	1000	+	.	gene_id "MSTRG.161328"; transcript_id "MSTRG.161328.1"; exon_number "19";
chr6	StringTie	exon	30585879	30585991	1000	+	.	gene_id "MSTRG.161328"; transcript_id "MSTRG.161328.1"; exon_number "20";
chr6	StringTie	exon	30586134	30586305	1000	+	.	gene_id "MSTRG.161328"; transcript_id "MSTRG.161328.1"; exon_number "21";
chr6	StringTie	exon	30586474	30586548	1000	+	.	gene_id "MSTRG.161328"; transcript_id "MSTRG.161328.1"; exon_number "22";
chr6	StringTie	exon	30586641	30586711	1000	+	.	gene_id "MSTRG.161328"; transcript_id "MSTRG.161328.1"; exon_number "23";
chr6	StringTie	exon	30589688	30589720	1000	+	.	gene_id "MSTRG.161328"; transcript_id "MSTRG.161328.1"; exon_number "24";
chr6	StringTie	exon	30589806	30589974	1000	+	.	gene_id "MSTRG.161328"; transcript_id "MSTRG.161328.1"; exon_number "25";
chr6	StringTie	exon	30590149	30590213	1000	+	.	gene_id "MSTRG.161328"; transcript_id "MSTRG.161328.1"; exon_number "26";
chr6	StringTie	exon	30590306	30590378	1000	+	.	gene_id "MSTRG.161328"; transcript_id "MSTRG.161328.1"; exon_number "27";
chr6	StringTie	exon	30590535	30591161	1000	+	.	gene_id "MSTRG.161328"; transcript_id "MSTRG.161328.1"; exon_number "28";
chr6	StringTie	exon	30596569	30596689	1000	+	.	gene_id "MSTRG.161328"; transcript_id "MSTRG.161328.1"; exon_number "29";
chr6	StringTie	exon	30606004	30606187	1000	+	.	gene_id "MSTRG.161328"; transcript_id "MSTRG.161328.1"; exon_number "30";
chr6	StringTie	transcript	30566312	30597502	1000	+	.	gene_id "MSTRG.161328"; transcript_id "MSTRG.161328.11";
chr6	StringTie	exon	30566312	30571030	1000	+	.	gene_id "MSTRG.161328"; transcript_id "MSTRG.161328.11"; exon_number "1";
chr6	StringTie	exon	30571461	30571560	1000	+	.	gene_id "MSTRG.161328"; transcript_id "MSTRG.161328.11"; exon_number "2";
chr6	StringTie	exon	30577409	30577455	1000	+	.	gene_id "MSTRG.161328"; transcript_id "MSTRG.161328.11"; exon_number "3";
chr6	StringTie	exon	30577818	30577913	1000	+	.	gene_id "MSTRG.161328"; transcript_id "MSTRG.161328.11"; exon_number "4";
chr6	StringTie	exon	30578073	30578202	1000	+	.	gene_id "MSTRG.161328"; transcript_id "MSTRG.161328.11"; exon_number "5";
chr6	StringTie	exon	30578348	30578385	1000	+	.	gene_id "MSTRG.161328"; transcript_id "MSTRG.161328.11"; exon_number "6";
chr6	StringTie	exon	30578470	30578577	1000	+	.	gene_id "MSTRG.161328"; transcript_id "MSTRG.161328.11"; exon_number "7";
chr6	StringTie	exon	30579931	30580005	1000	+	.	gene_id "MSTRG.161328"; transcript_id "MSTRG.161328.11"; exon_number "8";
chr6	StringTie	exon	30580406	30580519	1000	+	.	gene_id "MSTRG.161328"; transcript_id "MSTRG.161328.11"; exon_number "9";
chr6	StringTie	exon	30582394	30582507	1000	+	.	gene_id "MSTRG.161328"; transcript_id "MSTRG.161328.11"; exon_number "10";
chr6	StringTie	exon	30583066	30583188	1000	+	.	gene_id "MSTRG.161328"; transcript_id "MSTRG.161328.11"; exon_number "11";
chr6	StringTie	exon	30583608	30583708	1000	+	.	gene_id "MSTRG.161328"; transcript_id "MSTRG.161328.11"; exon_number "12";
chr6	StringTie	exon	30583805	30583890	1000	+	.	gene_id "MSTRG.161328"; transcript_id "MSTRG.161328.11"; exon_number "13";
chr6	StringTie	exon	30584192	30584331	1000	+	.	gene_id "MSTRG.161328"; transcript_id "MSTRG.161328.11"; exon_number "14";
chr6	StringTie	exon	30584418	30584566	1000	+	.	gene_id "MSTRG.161328"; transcript_id "MSTRG.161328.11"; exon_number "15";
chr6	StringTie	exon	30585260	30585343	1000	+	.	gene_id "MSTRG.161328"; transcript_id "MSTRG.161328.11"; exon_number "16";
chr6	StringTie	exon	30585558	30585682	1000	+	.	gene_id "MSTRG.161328"; transcript_id "MSTRG.161328.11"; exon_number "17";
chr6	StringTie	exon	30585879	30585991	1000	+	.	gene_id "MSTRG.161328"; transcript_id "MSTRG.161328.11"; exon_number "18";
chr6	StringTie	exon	30586134	30586305	1000	+	.	gene_id "MSTRG.161328"; transcript_id "MSTRG.161328.11"; exon_number "19";
chr6	StringTie	exon	30586474	30586548	1000	+	.	gene_id "MSTRG.161328"; transcript_id "MSTRG.161328.11"; exon_number "20";
chr6	StringTie	exon	30586641	30586711	1000	+	.	gene_id "MSTRG.161328"; transcript_id "MSTRG.161328.11"; exon_number "21";
chr6	StringTie	exon	30589688	30589720	1000	+	.	gene_id "MSTRG.161328"; transcript_id "MSTRG.161328.11"; exon_number "22";
chr6	StringTie	exon	30589806	30589974	1000	+	.	gene_id "MSTRG.161328"; transcript_id "MSTRG.161328.11"; exon_number "23";
chr6	StringTie	exon	30590149	30590213	1000	+	.	gene_id "MSTRG.161328"; transcript_id "MSTRG.161328.11"; exon_number "24";
chr6	StringTie	exon	30590306	30590378	1000	+	.	gene_id "MSTRG.161328"; transcript_id "MSTRG.161328.11"; exon_number "25";
chr6	StringTie	exon	30590535	30591161	1000	+	.	gene_id "MSTRG.161328"; transcript_id "MSTRG.161328.11"; exon_number "26";
chr6	StringTie	exon	30596569	30597502	1000	+	.	gene_id "MSTRG.161328"; transcript_id "MSTRG.161328.11"; exon_number "27";
chr6	StringTie	transcript	30567873	30597586	1000	+	.	gene_id "MSTRG.161328"; transcript_id "MSTRG.161328.12";
chr6	StringTie	exon	30567873	30571069	1000	+	.	gene_id "MSTRG.161328"; transcript_id "MSTRG.161328.12"; exon_number "1";
chr6	StringTie	exon	30571454	30571560	1000	+	.	gene_id "MSTRG.161328"; transcript_id "MSTRG.161328.12"; exon_number "2";
chr6	StringTie	exon	30577409	30577455	1000	+	.	gene_id "MSTRG.161328"; transcript_id "MSTRG.161328.12"; exon_number "3";
chr6	StringTie	exon	30577818	30577913	1000	+	.	gene_id "MSTRG.161328"; transcript_id "MSTRG.161328.12"; exon_number "4";
chr6	StringTie	exon	30578073	30578202	1000	+	.	gene_id "MSTRG.161328"; transcript_id "MSTRG.161328.12"; exon_number "5";
chr6	StringTie	exon	30578348	30578385	1000	+	.	gene_id "MSTRG.161328"; transcript_id "MSTRG.161328.12"; exon_number "6";
chr6	StringTie	exon	30578470	30578577	1000	+	.	gene_id "MSTRG.161328"; transcript_id "MSTRG.161328.12"; exon_number "7";
chr6	StringTie	exon	30579931	30580005	1000	+	.	gene_id "MSTRG.161328"; transcript_id "MSTRG.161328.12"; exon_number "8";
chr6	StringTie	exon	30580406	30580519	1000	+	.	gene_id "MSTRG.161328"; transcript_id "MSTRG.161328.12"; exon_number "9";
chr6	StringTie	exon	30582394	30582507	1000	+	.	gene_id "MSTRG.161328"; transcript_id "MSTRG.161328.12"; exon_number "10";
chr6	StringTie	exon	30583066	30583188	1000	+	.	gene_id "MSTRG.161328"; transcript_id "MSTRG.161328.12"; exon_number "11";
chr6	StringTie	exon	30583608	30583708	1000	+	.	gene_id "MSTRG.161328"; transcript_id "MSTRG.161328.12"; exon_number "12";
chr6	StringTie	exon	30583805	30583890	1000	+	.	gene_id "MSTRG.161328"; transcript_id "MSTRG.161328.12"; exon_number "13";
chr6	StringTie	exon	30584192	30584331	1000	+	.	gene_id "MSTRG.161328"; transcript_id "MSTRG.161328.12"; exon_number "14";
chr6	StringTie	exon	30584418	30584566	1000	+	.	gene_id "MSTRG.161328"; transcript_id "MSTRG.161328.12"; exon_number "15";
chr6	StringTie	exon	30585260	30585343	1000	+	.	gene_id "MSTRG.161328"; transcript_id "MSTRG.161328.12"; exon_number "16";
chr6	StringTie	exon	30585558	30585682	1000	+	.	gene_id "MSTRG.161328"; transcript_id "MSTRG.161328.12"; exon_number "17";
chr6	StringTie	exon	30585879	30585991	1000	+	.	gene_id "MSTRG.161328"; transcript_id "MSTRG.161328.12"; exon_number "18";
chr6	StringTie	exon	30586134	30586305	1000	+	.	gene_id "MSTRG.161328"; transcript_id "MSTRG.161328.12"; exon_number "19";
chr6	StringTie	exon	30586474	30586548	1000	+	.	gene_id "MSTRG.161328"; transcript_id "MSTRG.161328.12"; exon_number "20";
chr6	StringTie	exon	30586641	30586711	1000	+	.	gene_id "MSTRG.161328"; transcript_id "MSTRG.161328.12"; exon_number "21";
chr6	StringTie	exon	30589688	30589720	1000	+	.	gene_id "MSTRG.161328"; transcript_id "MSTRG.161328.12"; exon_number "22";
chr6	StringTie	exon	30589806	30589974	1000	+	.	gene_id "MSTRG.161328"; transcript_id "MSTRG.161328.12"; exon_number "23";
chr6	StringTie	exon	30590149	30590213	1000	+	.	gene_id "MSTRG.161328"; transcript_id "MSTRG.161328.12"; exon_number "24";
chr6	StringTie	exon	30590306	30590378	1000	+	.	gene_id "MSTRG.161328"; transcript_id "MSTRG.161328.12"; exon_number "25";
chr6	StringTie	exon	30590535	30591161	1000	+	.	gene_id "MSTRG.161328"; transcript_id "MSTRG.161328.12"; exon_number "26";
chr6	StringTie	exon	30596569	30597586	1000	+	.	gene_id "MSTRG.161328"; transcript_id "MSTRG.161328.12"; exon_number "27";
chr6	StringTie	transcript	30570669	30597293	1000	+	.	gene_id "MSTRG.161328"; transcript_id "MSTRG.161328.13";
chr6	StringTie	exon	30570669	30571058	1000	+	.	gene_id "MSTRG.161328"; transcript_id "MSTRG.161328.13"; exon_number "1";
chr6	StringTie	exon	30571457	30571560	1000	+	.	gene_id "MSTRG.161328"; transcript_id "MSTRG.161328.13"; exon_number "2";
chr6	StringTie	exon	30577409	30577455	1000	+	.	gene_id "MSTRG.161328"; transcript_id "MSTRG.161328.13"; exon_number "3";
chr6	StringTie	exon	30577818	30577913	1000	+	.	gene_id "MSTRG.161328"; transcript_id "MSTRG.161328.13"; exon_number "4";
chr6	StringTie	exon	30578073	30578202	1000	+	.	gene_id "MSTRG.161328"; transcript_id "MSTRG.161328.13"; exon_number "5";
chr6	StringTie	exon	30578348	30578385	1000	+	.	gene_id "MSTRG.161328"; transcript_id "MSTRG.161328.13"; exon_number "6";
chr6	StringTie	exon	30578470	30578577	1000	+	.	gene_id "MSTRG.161328"; transcript_id "MSTRG.161328.13"; exon_number "7";
chr6	StringTie	exon	30579931	30580005	1000	+	.	gene_id "MSTRG.161328"; transcript_id "MSTRG.161328.13"; exon_number "8";
chr6	StringTie	exon	30580406	30580519	1000	+	.	gene_id "MSTRG.161328"; transcript_id "MSTRG.161328.13"; exon_number "9";
chr6	StringTie	exon	30582394	30582507	1000	+	.	gene_id "MSTRG.161328"; transcript_id "MSTRG.161328.13"; exon_number "10";
chr6	StringTie	exon	30583066	30583188	1000	+	.	gene_id "MSTRG.161328"; transcript_id "MSTRG.161328.13"; exon_number "11";
chr6	StringTie	exon	30583608	30583694	1000	+	.	gene_id "MSTRG.161328"; transcript_id "MSTRG.161328.13"; exon_number "12";
chr6	StringTie	exon	30583805	30583890	1000	+	.	gene_id "MSTRG.161328"; transcript_id "MSTRG.161328.13"; exon_number "13";
chr6	StringTie	exon	30584192	30584331	1000	+	.	gene_id "MSTRG.161328"; transcript_id "MSTRG.161328.13"; exon_number "14";
chr6	StringTie	exon	30584418	30584566	1000	+	.	gene_id "MSTRG.161328"; transcript_id "MSTRG.161328.13"; exon_number "15";
chr6	StringTie	exon	30585260	30585343	1000	+	.	gene_id "MSTRG.161328"; transcript_id "MSTRG.161328.13"; exon_number "16";
chr6	StringTie	exon	30585558	30585682	1000	+	.	gene_id "MSTRG.161328"; transcript_id "MSTRG.161328.13"; exon_number "17";
chr6	StringTie	exon	30585879	30585991	1000	+	.	gene_id "MSTRG.161328"; transcript_id "MSTRG.161328.13"; exon_number "18";
chr6	StringTie	exon	30586134	30586305	1000	+	.	gene_id "MSTRG.161328"; transcript_id "MSTRG.161328.13"; exon_number "19";
chr6	StringTie	exon	30586474	30586548	1000	+	.	gene_id "MSTRG.161328"; transcript_id "MSTRG.161328.13"; exon_number "20";
chr6	StringTie	exon	30586641	30586711	1000	+	.	gene_id "MSTRG.161328"; transcript_id "MSTRG.161328.13"; exon_number "21";
chr6	StringTie	exon	30589688	30589720	1000	+	.	gene_id "MSTRG.161328"; transcript_id "MSTRG.161328.13"; exon_number "22";
chr6	StringTie	exon	30589806	30589974	1000	+	.	gene_id "MSTRG.161328"; transcript_id "MSTRG.161328.13"; exon_number "23";
chr6	StringTie	exon	30590149	30590213	1000	+	.	gene_id "MSTRG.161328"; transcript_id "MSTRG.161328.13"; exon_number "24";
chr6	StringTie	exon	30590306	30590378	1000	+	.	gene_id "MSTRG.161328"; transcript_id "MSTRG.161328.13"; exon_number "25";
chr6	StringTie	exon	30590535	30593685	1000	+	.	gene_id "MSTRG.161328"; transcript_id "MSTRG.161328.13"; exon_number "26";
chr6	StringTie	exon	30596569	30597293	1000	+	.	gene_id "MSTRG.161328"; transcript_id "MSTRG.161328.13"; exon_number "27";
chr6	StringTie	transcript	30570957	30606130	1000	+	.	gene_id "MSTRG.161328"; transcript_id "MSTRG.161328.14";
chr6	StringTie	exon	30570957	30571033	1000	+	.	gene_id "MSTRG.161328"; transcript_id "MSTRG.161328.14"; exon_number "1";
chr6	StringTie	exon	30571431	30571560	1000	+	.	gene_id "MSTRG.161328"; transcript_id "MSTRG.161328.14"; exon_number "2";
chr6	StringTie	exon	30577409	30577455	1000	+	.	gene_id "MSTRG.161328"; transcript_id "MSTRG.161328.14"; exon_number "3";
chr6	StringTie	exon	30577818	30577913	1000	+	.	gene_id "MSTRG.161328"; transcript_id "MSTRG.161328.14"; exon_number "4";
chr6	StringTie	exon	30578073	30578202	1000	+	.	gene_id "MSTRG.161328"; transcript_id "MSTRG.161328.14"; exon_number "5";
chr6	StringTie	exon	30578348	30578385	1000	+	.	gene_id "MSTRG.161328"; transcript_id "MSTRG.161328.14"; exon_number "6";
chr6	StringTie	exon	30578470	30578577	1000	+	.	gene_id "MSTRG.161328"; transcript_id "MSTRG.161328.14"; exon_number "7";
chr6	StringTie	exon	30579931	30580005	1000	+	.	gene_id "MSTRG.161328"; transcript_id "MSTRG.161328.14"; exon_number "8";
chr6	StringTie	exon	30580406	30580519	1000	+	.	gene_id "MSTRG.161328"; transcript_id "MSTRG.161328.14"; exon_number "9";
chr6	StringTie	exon	30582394	30582507	1000	+	.	gene_id "MSTRG.161328"; transcript_id "MSTRG.161328.14"; exon_number "10";
chr6	StringTie	exon	30583066	30583188	1000	+	.	gene_id "MSTRG.161328"; transcript_id "MSTRG.161328.14"; exon_number "11";
chr6	StringTie	exon	30583608	30583708	1000	+	.	gene_id "MSTRG.161328"; transcript_id "MSTRG.161328.14"; exon_number "12";
chr6	StringTie	exon	30583805	30583890	1000	+	.	gene_id "MSTRG.161328"; transcript_id "MSTRG.161328.14"; exon_number "13";
chr6	StringTie	exon	30584192	30584331	1000	+	.	gene_id "MSTRG.161328"; transcript_id "MSTRG.161328.14"; exon_number "14";
chr6	StringTie	exon	30584418	30584566	1000	+	.	gene_id "MSTRG.161328"; transcript_id "MSTRG.161328.14"; exon_number "15";
chr6	StringTie	exon	30585260	30585343	1000	+	.	gene_id "MSTRG.161328"; transcript_id "MSTRG.161328.14"; exon_number "16";
chr6	StringTie	exon	30585558	30585682	1000	+	.	gene_id "MSTRG.161328"; transcript_id "MSTRG.161328.14"; exon_number "17";
chr6	StringTie	exon	30585879	30585991	1000	+	.	gene_id "MSTRG.161328"; transcript_id "MSTRG.161328.14"; exon_number "18";
chr6	StringTie	exon	30586134	30586305	1000	+	.	gene_id "MSTRG.161328"; transcript_id "MSTRG.161328.14"; exon_number "19";
chr6	StringTie	exon	30586474	30586548	1000	+	.	gene_id "MSTRG.161328"; transcript_id "MSTRG.161328.14"; exon_number "20";
chr6	StringTie	exon	30586641	30586711	1000	+	.	gene_id "MSTRG.161328"; transcript_id "MSTRG.161328.14"; exon_number "21";
chr6	StringTie	exon	30589688	30589720	1000	+	.	gene_id "MSTRG.161328"; transcript_id "MSTRG.161328.14"; exon_number "22";
chr6	StringTie	exon	30589806	30589974	1000	+	.	gene_id "MSTRG.161328"; transcript_id "MSTRG.161328.14"; exon_number "23";
chr6	StringTie	exon	30590149	30590213	1000	+	.	gene_id "MSTRG.161328"; transcript_id "MSTRG.161328.14"; exon_number "24";
chr6	StringTie	exon	30590306	30590378	1000	+	.	gene_id "MSTRG.161328"; transcript_id "MSTRG.161328.14"; exon_number "25";
chr6	StringTie	exon	30590535	30593685	1000	+	.	gene_id "MSTRG.161328"; transcript_id "MSTRG.161328.14"; exon_number "26";
chr6	StringTie	exon	30596569	30596689	1000	+	.	gene_id "MSTRG.161328"; transcript_id "MSTRG.161328.14"; exon_number "27";
chr6	StringTie	exon	30606004	30606130	1000	+	.	gene_id "MSTRG.161328"; transcript_id "MSTRG.161328.14"; exon_number "28";
chr6	StringTie	transcript	30570992	30596204	1000	+	.	gene_id "MSTRG.161328"; transcript_id "MSTRG.161328.15";
chr6	StringTie	exon	30570992	30571030	1000	+	.	gene_id "MSTRG.161328"; transcript_id "MSTRG.161328.15"; exon_number "1";
chr6	StringTie	exon	30571461	30571560	1000	+	.	gene_id "MSTRG.161328"; transcript_id "MSTRG.161328.15"; exon_number "2";
chr6	StringTie	exon	30577409	30577455	1000	+	.	gene_id "MSTRG.161328"; transcript_id "MSTRG.161328.15"; exon_number "3";
chr6	StringTie	exon	30577818	30577913	1000	+	.	gene_id "MSTRG.161328"; transcript_id "MSTRG.161328.15"; exon_number "4";
chr6	StringTie	exon	30578073	30578202	1000	+	.	gene_id "MSTRG.161328"; transcript_id "MSTRG.161328.15"; exon_number "5";
chr6	StringTie	exon	30578348	30578385	1000	+	.	gene_id "MSTRG.161328"; transcript_id "MSTRG.161328.15"; exon_number "6";
chr6	StringTie	exon	30578470	30578577	1000	+	.	gene_id "MSTRG.161328"; transcript_id "MSTRG.161328.15"; exon_number "7";
chr6	StringTie	exon	30579931	30580005	1000	+	.	gene_id "MSTRG.161328"; transcript_id "MSTRG.161328.15"; exon_number "8";
chr6	StringTie	exon	30580406	30580519	1000	+	.	gene_id "MSTRG.161328"; transcript_id "MSTRG.161328.15"; exon_number "9";
chr6	StringTie	exon	30582394	30582507	1000	+	.	gene_id "MSTRG.161328"; transcript_id "MSTRG.161328.15"; exon_number "10";
chr6	StringTie	exon	30583066	30583188	1000	+	.	gene_id "MSTRG.161328"; transcript_id "MSTRG.161328.15"; exon_number "11";
chr6	StringTie	exon	30583608	30583694	1000	+	.	gene_id "MSTRG.161328"; transcript_id "MSTRG.161328.15"; exon_number "12";
chr6	StringTie	exon	30583805	30583890	1000	+	.	gene_id "MSTRG.161328"; transcript_id "MSTRG.161328.15"; exon_number "13";
chr6	StringTie	exon	30584192	30584331	1000	+	.	gene_id "MSTRG.161328"; transcript_id "MSTRG.161328.15"; exon_number "14";
chr6	StringTie	exon	30584418	30584566	1000	+	.	gene_id "MSTRG.161328"; transcript_id "MSTRG.161328.15"; exon_number "15";
chr6	StringTie	exon	30585260	30585343	1000	+	.	gene_id "MSTRG.161328"; transcript_id "MSTRG.161328.15"; exon_number "16";
chr6	StringTie	exon	30585558	30585682	1000	+	.	gene_id "MSTRG.161328"; transcript_id "MSTRG.161328.15"; exon_number "17";
chr6	StringTie	exon	30585879	30585991	1000	+	.	gene_id "MSTRG.161328"; transcript_id "MSTRG.161328.15"; exon_number "18";
chr6	StringTie	exon	30586134	30586305	1000	+	.	gene_id "MSTRG.161328"; transcript_id "MSTRG.161328.15"; exon_number "19";
chr6	StringTie	exon	30586474	30586548	1000	+	.	gene_id "MSTRG.161328"; transcript_id "MSTRG.161328.15"; exon_number "20";
chr6	StringTie	exon	30586641	30586711	1000	+	.	gene_id "MSTRG.161328"; transcript_id "MSTRG.161328.15"; exon_number "21";
chr6	StringTie	exon	30589688	30589720	1000	+	.	gene_id "MSTRG.161328"; transcript_id "MSTRG.161328.15"; exon_number "22";
chr6	StringTie	exon	30589806	30589974	1000	+	.	gene_id "MSTRG.161328"; transcript_id "MSTRG.161328.15"; exon_number "23";
chr6	StringTie	exon	30590149	30590213	1000	+	.	gene_id "MSTRG.161328"; transcript_id "MSTRG.161328.15"; exon_number "24";
chr6	StringTie	exon	30590306	30590378	1000	+	.	gene_id "MSTRG.161328"; transcript_id "MSTRG.161328.15"; exon_number "25";
chr6	StringTie	exon	30590535	30596204	1000	+	.	gene_id "MSTRG.161328"; transcript_id "MSTRG.161328.15"; exon_number "26";
chr6	StringTie	transcript	30571000	30606454	1000	+	.	gene_id "MSTRG.161328"; transcript_id "MSTRG.161328.16";
chr6	StringTie	exon	30571000	30571226	1000	+	.	gene_id "MSTRG.161328"; transcript_id "MSTRG.161328.16"; exon_number "1";
chr6	StringTie	exon	30571497	30571560	1000	+	.	gene_id "MSTRG.161328"; transcript_id "MSTRG.161328.16"; exon_number "2";
chr6	StringTie	exon	30577409	30577455	1000	+	.	gene_id "MSTRG.161328"; transcript_id "MSTRG.161328.16"; exon_number "3";
chr6	StringTie	exon	30577818	30577913	1000	+	.	gene_id "MSTRG.161328"; transcript_id "MSTRG.161328.16"; exon_number "4";
chr6	StringTie	exon	30578073	30578202	1000	+	.	gene_id "MSTRG.161328"; transcript_id "MSTRG.161328.16"; exon_number "5";
chr6	StringTie	exon	30578348	30578385	1000	+	.	gene_id "MSTRG.161328"; transcript_id "MSTRG.161328.16"; exon_number "6";
chr6	StringTie	exon	30578470	30578577	1000	+	.	gene_id "MSTRG.161328"; transcript_id "MSTRG.161328.16"; exon_number "7";
chr6	StringTie	exon	30579931	30580005	1000	+	.	gene_id "MSTRG.161328"; transcript_id "MSTRG.161328.16"; exon_number "8";
chr6	StringTie	exon	30580406	30580519	1000	+	.	gene_id "MSTRG.161328"; transcript_id "MSTRG.161328.16"; exon_number "9";
chr6	StringTie	exon	30582394	30582507	1000	+	.	gene_id "MSTRG.161328"; transcript_id "MSTRG.161328.16"; exon_number "10";
chr6	StringTie	exon	30583066	30583188	1000	+	.	gene_id "MSTRG.161328"; transcript_id "MSTRG.161328.16"; exon_number "11";
chr6	StringTie	exon	30583608	30583708	1000	+	.	gene_id "MSTRG.161328"; transcript_id "MSTRG.161328.16"; exon_number "12";
chr6	StringTie	exon	30583805	30583890	1000	+	.	gene_id "MSTRG.161328"; transcript_id "MSTRG.161328.16"; exon_number "13";
chr6	StringTie	exon	30584192	30584331	1000	+	.	gene_id "MSTRG.161328"; transcript_id "MSTRG.161328.16"; exon_number "14";
chr6	StringTie	exon	30584418	30584566	1000	+	.	gene_id "MSTRG.161328"; transcript_id "MSTRG.161328.16"; exon_number "15";
chr6	StringTie	exon	30585260	30585343	1000	+	.	gene_id "MSTRG.161328"; transcript_id "MSTRG.161328.16"; exon_number "16";
chr6	StringTie	exon	30585558	30585682	1000	+	.	gene_id "MSTRG.161328"; transcript_id "MSTRG.161328.16"; exon_number "17";
chr6	StringTie	exon	30585879	30585991	1000	+	.	gene_id "MSTRG.161328"; transcript_id "MSTRG.161328.16"; exon_number "18";
chr6	StringTie	exon	30586134	30586305	1000	+	.	gene_id "MSTRG.161328"; transcript_id "MSTRG.161328.16"; exon_number "19";
chr6	StringTie	exon	30586474	30586548	1000	+	.	gene_id "MSTRG.161328"; transcript_id "MSTRG.161328.16"; exon_number "20";
chr6	StringTie	exon	30586641	30586711	1000	+	.	gene_id "MSTRG.161328"; transcript_id "MSTRG.161328.16"; exon_number "21";
chr6	StringTie	exon	30589688	30589720	1000	+	.	gene_id "MSTRG.161328"; transcript_id "MSTRG.161328.16"; exon_number "22";
chr6	StringTie	exon	30589806	30589974	1000	+	.	gene_id "MSTRG.161328"; transcript_id "MSTRG.161328.16"; exon_number "23";
chr6	StringTie	exon	30590149	30590213	1000	+	.	gene_id "MSTRG.161328"; transcript_id "MSTRG.161328.16"; exon_number "24";
chr6	StringTie	exon	30590306	30590378	1000	+	.	gene_id "MSTRG.161328"; transcript_id "MSTRG.161328.16"; exon_number "25";
chr6	StringTie	exon	30590535	30591161	1000	+	.	gene_id "MSTRG.161328"; transcript_id "MSTRG.161328.16"; exon_number "26";
chr6	StringTie	exon	30596569	30596689	1000	+	.	gene_id "MSTRG.161328"; transcript_id "MSTRG.161328.16"; exon_number "27";
chr6	StringTie	exon	30606004	30606454	1000	+	.	gene_id "MSTRG.161328"; transcript_id "MSTRG.161328.16"; exon_number "28";
chr6	StringTie	transcript	30571029	30606123	1000	+	.	gene_id "MSTRG.161328"; transcript_id "MSTRG.161328.17";
chr6	StringTie	exon	30571029	30571071	1000	+	.	gene_id "MSTRG.161328"; transcript_id "MSTRG.161328.17"; exon_number "1";
chr6	StringTie	exon	30571497	30571560	1000	+	.	gene_id "MSTRG.161328"; transcript_id "MSTRG.161328.17"; exon_number "2";
chr6	StringTie	exon	30577409	30577455	1000	+	.	gene_id "MSTRG.161328"; transcript_id "MSTRG.161328.17"; exon_number "3";
chr6	StringTie	exon	30577818	30577913	1000	+	.	gene_id "MSTRG.161328"; transcript_id "MSTRG.161328.17"; exon_number "4";
chr6	StringTie	exon	30578073	30578202	1000	+	.	gene_id "MSTRG.161328"; transcript_id "MSTRG.161328.17"; exon_number "5";
chr6	StringTie	exon	30578348	30578385	1000	+	.	gene_id "MSTRG.161328"; transcript_id "MSTRG.161328.17"; exon_number "6";
chr6	StringTie	exon	30578470	30578577	1000	+	.	gene_id "MSTRG.161328"; transcript_id "MSTRG.161328.17"; exon_number "7";
chr6	StringTie	exon	30579931	30580005	1000	+	.	gene_id "MSTRG.161328"; transcript_id "MSTRG.161328.17"; exon_number "8";
chr6	StringTie	exon	30580406	30580519	1000	+	.	gene_id "MSTRG.161328"; transcript_id "MSTRG.161328.17"; exon_number "9";
chr6	StringTie	exon	30582394	30582507	1000	+	.	gene_id "MSTRG.161328"; transcript_id "MSTRG.161328.17"; exon_number "10";
chr6	StringTie	exon	30583066	30583188	1000	+	.	gene_id "MSTRG.161328"; transcript_id "MSTRG.161328.17"; exon_number "11";
chr6	StringTie	exon	30583608	30583708	1000	+	.	gene_id "MSTRG.161328"; transcript_id "MSTRG.161328.17"; exon_number "12";
chr6	StringTie	exon	30583805	30583890	1000	+	.	gene_id "MSTRG.161328"; transcript_id "MSTRG.161328.17"; exon_number "13";
chr6	StringTie	exon	30584192	30584331	1000	+	.	gene_id "MSTRG.161328"; transcript_id "MSTRG.161328.17"; exon_number "14";
chr6	StringTie	exon	30584418	30584566	1000	+	.	gene_id "MSTRG.161328"; transcript_id "MSTRG.161328.17"; exon_number "15";
chr6	StringTie	exon	30585260	30585343	1000	+	.	gene_id "MSTRG.161328"; transcript_id "MSTRG.161328.17"; exon_number "16";
chr6	StringTie	exon	30585558	30585682	1000	+	.	gene_id "MSTRG.161328"; transcript_id "MSTRG.161328.17"; exon_number "17";
chr6	StringTie	exon	30585879	30585991	1000	+	.	gene_id "MSTRG.161328"; transcript_id "MSTRG.161328.17"; exon_number "18";
chr6	StringTie	exon	30586134	30586305	1000	+	.	gene_id "MSTRG.161328"; transcript_id "MSTRG.161328.17"; exon_number "19";
chr6	StringTie	exon	30586474	30586548	1000	+	.	gene_id "MSTRG.161328"; transcript_id "MSTRG.161328.17"; exon_number "20";
chr6	StringTie	exon	30586641	30586711	1000	+	.	gene_id "MSTRG.161328"; transcript_id "MSTRG.161328.17"; exon_number "21";
chr6	StringTie	exon	30589688	30589720	1000	+	.	gene_id "MSTRG.161328"; transcript_id "MSTRG.161328.17"; exon_number "22";
chr6	StringTie	exon	30589806	30589974	1000	+	.	gene_id "MSTRG.161328"; transcript_id "MSTRG.161328.17"; exon_number "23";
chr6	StringTie	exon	30590149	30590213	1000	+	.	gene_id "MSTRG.161328"; transcript_id "MSTRG.161328.17"; exon_number "24";
chr6	StringTie	exon	30590306	30590378	1000	+	.	gene_id "MSTRG.161328"; transcript_id "MSTRG.161328.17"; exon_number "25";
chr6	StringTie	exon	30590535	30593685	1000	+	.	gene_id "MSTRG.161328"; transcript_id "MSTRG.161328.17"; exon_number "26";
chr6	StringTie	exon	30596569	30596689	1000	+	.	gene_id "MSTRG.161328"; transcript_id "MSTRG.161328.17"; exon_number "27";
chr6	StringTie	exon	30606004	30606123	1000	+	.	gene_id "MSTRG.161328"; transcript_id "MSTRG.161328.17"; exon_number "28";
chr6	StringTie	transcript	30571323	30597173	1000	+	.	gene_id "MSTRG.161328"; transcript_id "MSTRG.161328.18";
chr6	StringTie	exon	30571323	30571560	1000	+	.	gene_id "MSTRG.161328"; transcript_id "MSTRG.161328.18"; exon_number "1";
chr6	StringTie	exon	30577409	30577455	1000	+	.	gene_id "MSTRG.161328"; transcript_id "MSTRG.161328.18"; exon_number "2";
chr6	StringTie	exon	30577818	30577913	1000	+	.	gene_id "MSTRG.161328"; transcript_id "MSTRG.161328.18"; exon_number "3";
chr6	StringTie	exon	30578073	30578202	1000	+	.	gene_id "MSTRG.161328"; transcript_id "MSTRG.161328.18"; exon_number "4";
chr6	StringTie	exon	30578348	30578385	1000	+	.	gene_id "MSTRG.161328"; transcript_id "MSTRG.161328.18"; exon_number "5";
chr6	StringTie	exon	30578470	30578577	1000	+	.	gene_id "MSTRG.161328"; transcript_id "MSTRG.161328.18"; exon_number "6";
chr6	StringTie	exon	30579931	30580005	1000	+	.	gene_id "MSTRG.161328"; transcript_id "MSTRG.161328.18"; exon_number "7";
chr6	StringTie	exon	30580406	30580519	1000	+	.	gene_id "MSTRG.161328"; transcript_id "MSTRG.161328.18"; exon_number "8";
chr6	StringTie	exon	30582394	30582507	1000	+	.	gene_id "MSTRG.161328"; transcript_id "MSTRG.161328.18"; exon_number "9";
chr6	StringTie	exon	30583066	30583188	1000	+	.	gene_id "MSTRG.161328"; transcript_id "MSTRG.161328.18"; exon_number "10";
chr6	StringTie	exon	30583608	30583694	1000	+	.	gene_id "MSTRG.161328"; transcript_id "MSTRG.161328.18"; exon_number "11";
chr6	StringTie	exon	30583809	30583890	1000	+	.	gene_id "MSTRG.161328"; transcript_id "MSTRG.161328.18"; exon_number "12";
chr6	StringTie	exon	30584192	30584331	1000	+	.	gene_id "MSTRG.161328"; transcript_id "MSTRG.161328.18"; exon_number "13";
chr6	StringTie	exon	30584418	30584566	1000	+	.	gene_id "MSTRG.161328"; transcript_id "MSTRG.161328.18"; exon_number "14";
chr6	StringTie	exon	30585260	30585343	1000	+	.	gene_id "MSTRG.161328"; transcript_id "MSTRG.161328.18"; exon_number "15";
chr6	StringTie	exon	30585558	30585682	1000	+	.	gene_id "MSTRG.161328"; transcript_id "MSTRG.161328.18"; exon_number "16";
chr6	StringTie	exon	30585879	30585991	1000	+	.	gene_id "MSTRG.161328"; transcript_id "MSTRG.161328.18"; exon_number "17";
chr6	StringTie	exon	30586134	30586305	1000	+	.	gene_id "MSTRG.161328"; transcript_id "MSTRG.161328.18"; exon_number "18";
chr6	StringTie	exon	30586474	30586548	1000	+	.	gene_id "MSTRG.161328"; transcript_id "MSTRG.161328.18"; exon_number "19";
chr6	StringTie	exon	30586641	30586711	1000	+	.	gene_id "MSTRG.161328"; transcript_id "MSTRG.161328.18"; exon_number "20";
chr6	StringTie	exon	30589688	30589720	1000	+	.	gene_id "MSTRG.161328"; transcript_id "MSTRG.161328.18"; exon_number "21";
chr6	StringTie	exon	30589806	30589974	1000	+	.	gene_id "MSTRG.161328"; transcript_id "MSTRG.161328.18"; exon_number "22";
chr6	StringTie	exon	30590149	30590213	1000	+	.	gene_id "MSTRG.161328"; transcript_id "MSTRG.161328.18"; exon_number "23";
chr6	StringTie	exon	30590306	30590378	1000	+	.	gene_id "MSTRG.161328"; transcript_id "MSTRG.161328.18"; exon_number "24";
chr6	StringTie	exon	30590535	30591161	1000	+	.	gene_id "MSTRG.161328"; transcript_id "MSTRG.161328.18"; exon_number "25";
chr6	StringTie	exon	30596569	30597173	1000	+	.	gene_id "MSTRG.161328"; transcript_id "MSTRG.161328.18"; exon_number "26";
chr6	StringTie	transcript	30571323	30597154	1000	+	.	gene_id "MSTRG.161328"; transcript_id "MSTRG.161328.19";
chr6	StringTie	exon	30571323	30571560	1000	+	.	gene_id "MSTRG.161328"; transcript_id "MSTRG.161328.19"; exon_number "1";
chr6	StringTie	exon	30577409	30577455	1000	+	.	gene_id "MSTRG.161328"; transcript_id "MSTRG.161328.19"; exon_number "2";
chr6	StringTie	exon	30577818	30577913	1000	+	.	gene_id "MSTRG.161328"; transcript_id "MSTRG.161328.19"; exon_number "3";
chr6	StringTie	exon	30578073	30578202	1000	+	.	gene_id "MSTRG.161328"; transcript_id "MSTRG.161328.19"; exon_number "4";
chr6	StringTie	exon	30578348	30578385	1000	+	.	gene_id "MSTRG.161328"; transcript_id "MSTRG.161328.19"; exon_number "5";
chr6	StringTie	exon	30578470	30578577	1000	+	.	gene_id "MSTRG.161328"; transcript_id "MSTRG.161328.19"; exon_number "6";
chr6	StringTie	exon	30579931	30580005	1000	+	.	gene_id "MSTRG.161328"; transcript_id "MSTRG.161328.19"; exon_number "7";
chr6	StringTie	exon	30580406	30580519	1000	+	.	gene_id "MSTRG.161328"; transcript_id "MSTRG.161328.19"; exon_number "8";
chr6	StringTie	exon	30582394	30582507	1000	+	.	gene_id "MSTRG.161328"; transcript_id "MSTRG.161328.19"; exon_number "9";
chr6	StringTie	exon	30583066	30583188	1000	+	.	gene_id "MSTRG.161328"; transcript_id "MSTRG.161328.19"; exon_number "10";
chr6	StringTie	exon	30583608	30583708	1000	+	.	gene_id "MSTRG.161328"; transcript_id "MSTRG.161328.19"; exon_number "11";
chr6	StringTie	exon	30583805	30583890	1000	+	.	gene_id "MSTRG.161328"; transcript_id "MSTRG.161328.19"; exon_number "12";
chr6	StringTie	exon	30584194	30584331	1000	+	.	gene_id "MSTRG.161328"; transcript_id "MSTRG.161328.19"; exon_number "13";
chr6	StringTie	exon	30584418	30584566	1000	+	.	gene_id "MSTRG.161328"; transcript_id "MSTRG.161328.19"; exon_number "14";
chr6	StringTie	exon	30585260	30585343	1000	+	.	gene_id "MSTRG.161328"; transcript_id "MSTRG.161328.19"; exon_number "15";
chr6	StringTie	exon	30585558	30585682	1000	+	.	gene_id "MSTRG.161328"; transcript_id "MSTRG.161328.19"; exon_number "16";
chr6	StringTie	exon	30585879	30585991	1000	+	.	gene_id "MSTRG.161328"; transcript_id "MSTRG.161328.19"; exon_number "17";
chr6	StringTie	exon	30586134	30586305	1000	+	.	gene_id "MSTRG.161328"; transcript_id "MSTRG.161328.19"; exon_number "18";
chr6	StringTie	exon	30586474	30586548	1000	+	.	gene_id "MSTRG.161328"; transcript_id "MSTRG.161328.19"; exon_number "19";
chr6	StringTie	exon	30586641	30586711	1000	+	.	gene_id "MSTRG.161328"; transcript_id "MSTRG.161328.19"; exon_number "20";
chr6	StringTie	exon	30589688	30589720	1000	+	.	gene_id "MSTRG.161328"; transcript_id "MSTRG.161328.19"; exon_number "21";
chr6	StringTie	exon	30589806	30589974	1000	+	.	gene_id "MSTRG.161328"; transcript_id "MSTRG.161328.19"; exon_number "22";
chr6	StringTie	exon	30590149	30590213	1000	+	.	gene_id "MSTRG.161328"; transcript_id "MSTRG.161328.19"; exon_number "23";
chr6	StringTie	exon	30590306	30590378	1000	+	.	gene_id "MSTRG.161328"; transcript_id "MSTRG.161328.19"; exon_number "24";
chr6	StringTie	exon	30590535	30593685	1000	+	.	gene_id "MSTRG.161328"; transcript_id "MSTRG.161328.19"; exon_number "25";
chr6	StringTie	exon	30596569	30597154	1000	+	.	gene_id "MSTRG.161328"; transcript_id "MSTRG.161328.19"; exon_number "26";
chr6	StringTie	transcript	30556829	30564830	1000	+	.	gene_id "MSTRG.161328"; transcript_id "MSTRG.161328.2";
chr6	StringTie	exon	30556829	30557450	1000	+	.	gene_id "MSTRG.161328"; transcript_id "MSTRG.161328.2"; exon_number "1";
chr6	StringTie	exon	30558150	30558953	1000	+	.	gene_id "MSTRG.161328"; transcript_id "MSTRG.161328.2"; exon_number "2";
chr6	StringTie	exon	30561328	30561508	1000	+	.	gene_id "MSTRG.161328"; transcript_id "MSTRG.161328.2"; exon_number "3";
chr6	StringTie	exon	30561834	30562124	1000	+	.	gene_id "MSTRG.161328"; transcript_id "MSTRG.161328.2"; exon_number "4";
chr6	StringTie	exon	30562389	30564830	1000	+	.	gene_id "MSTRG.161328"; transcript_id "MSTRG.161328.2"; exon_number "5";
chr6	StringTie	transcript	30571342	30597709	1000	+	.	gene_id "MSTRG.161328"; transcript_id "MSTRG.161328.20";
chr6	StringTie	exon	30571342	30571560	1000	+	.	gene_id "MSTRG.161328"; transcript_id "MSTRG.161328.20"; exon_number "1";
chr6	StringTie	exon	30577409	30577455	1000	+	.	gene_id "MSTRG.161328"; transcript_id "MSTRG.161328.20"; exon_number "2";
chr6	StringTie	exon	30577818	30577913	1000	+	.	gene_id "MSTRG.161328"; transcript_id "MSTRG.161328.20"; exon_number "3";
chr6	StringTie	exon	30578073	30578202	1000	+	.	gene_id "MSTRG.161328"; transcript_id "MSTRG.161328.20"; exon_number "4";
chr6	StringTie	exon	30578348	30578385	1000	+	.	gene_id "MSTRG.161328"; transcript_id "MSTRG.161328.20"; exon_number "5";
chr6	StringTie	exon	30578470	30578577	1000	+	.	gene_id "MSTRG.161328"; transcript_id "MSTRG.161328.20"; exon_number "6";
chr6	StringTie	exon	30579931	30580005	1000	+	.	gene_id "MSTRG.161328"; transcript_id "MSTRG.161328.20"; exon_number "7";
chr6	StringTie	exon	30580406	30580519	1000	+	.	gene_id "MSTRG.161328"; transcript_id "MSTRG.161328.20"; exon_number "8";
chr6	StringTie	exon	30582394	30582507	1000	+	.	gene_id "MSTRG.161328"; transcript_id "MSTRG.161328.20"; exon_number "9";
chr6	StringTie	exon	30583066	30583188	1000	+	.	gene_id "MSTRG.161328"; transcript_id "MSTRG.161328.20"; exon_number "10";
chr6	StringTie	exon	30583608	30583708	1000	+	.	gene_id "MSTRG.161328"; transcript_id "MSTRG.161328.20"; exon_number "11";
chr6	StringTie	exon	30583805	30583890	1000	+	.	gene_id "MSTRG.161328"; transcript_id "MSTRG.161328.20"; exon_number "12";
chr6	StringTie	exon	30584192	30584331	1000	+	.	gene_id "MSTRG.161328"; transcript_id "MSTRG.161328.20"; exon_number "13";
chr6	StringTie	exon	30584418	30584566	1000	+	.	gene_id "MSTRG.161328"; transcript_id "MSTRG.161328.20"; exon_number "14";
chr6	StringTie	exon	30585260	30585343	1000	+	.	gene_id "MSTRG.161328"; transcript_id "MSTRG.161328.20"; exon_number "15";
chr6	StringTie	exon	30585558	30585682	1000	+	.	gene_id "MSTRG.161328"; transcript_id "MSTRG.161328.20"; exon_number "16";
chr6	StringTie	exon	30585879	30585991	1000	+	.	gene_id "MSTRG.161328"; transcript_id "MSTRG.161328.20"; exon_number "17";
chr6	StringTie	exon	30586134	30586305	1000	+	.	gene_id "MSTRG.161328"; transcript_id "MSTRG.161328.20"; exon_number "18";
chr6	StringTie	exon	30586474	30586548	1000	+	.	gene_id "MSTRG.161328"; transcript_id "MSTRG.161328.20"; exon_number "19";
chr6	StringTie	exon	30586641	30586711	1000	+	.	gene_id "MSTRG.161328"; transcript_id "MSTRG.161328.20"; exon_number "20";
chr6	StringTie	exon	30589688	30589720	1000	+	.	gene_id "MSTRG.161328"; transcript_id "MSTRG.161328.20"; exon_number "21";
chr6	StringTie	exon	30589806	30589974	1000	+	.	gene_id "MSTRG.161328"; transcript_id "MSTRG.161328.20"; exon_number "22";
chr6	StringTie	exon	30590149	30590213	1000	+	.	gene_id "MSTRG.161328"; transcript_id "MSTRG.161328.20"; exon_number "23";
chr6	StringTie	exon	30590306	30590378	1000	+	.	gene_id "MSTRG.161328"; transcript_id "MSTRG.161328.20"; exon_number "24";
chr6	StringTie	exon	30590551	30591161	1000	+	.	gene_id "MSTRG.161328"; transcript_id "MSTRG.161328.20"; exon_number "25";
chr6	StringTie	exon	30596569	30597709	1000	+	.	gene_id "MSTRG.161328"; transcript_id "MSTRG.161328.20"; exon_number "26";
chr6	StringTie	transcript	30571344	30594698	1000	+	.	gene_id "MSTRG.161328"; transcript_id "MSTRG.161328.21";
chr6	StringTie	exon	30571344	30571560	1000	+	.	gene_id "MSTRG.161328"; transcript_id "MSTRG.161328.21"; exon_number "1";
chr6	StringTie	exon	30577409	30577455	1000	+	.	gene_id "MSTRG.161328"; transcript_id "MSTRG.161328.21"; exon_number "2";
chr6	StringTie	exon	30577818	30577913	1000	+	.	gene_id "MSTRG.161328"; transcript_id "MSTRG.161328.21"; exon_number "3";
chr6	StringTie	exon	30578073	30578202	1000	+	.	gene_id "MSTRG.161328"; transcript_id "MSTRG.161328.21"; exon_number "4";
chr6	StringTie	exon	30578348	30578385	1000	+	.	gene_id "MSTRG.161328"; transcript_id "MSTRG.161328.21"; exon_number "5";
chr6	StringTie	exon	30578470	30578577	1000	+	.	gene_id "MSTRG.161328"; transcript_id "MSTRG.161328.21"; exon_number "6";
chr6	StringTie	exon	30579931	30580005	1000	+	.	gene_id "MSTRG.161328"; transcript_id "MSTRG.161328.21"; exon_number "7";
chr6	StringTie	exon	30580406	30580519	1000	+	.	gene_id "MSTRG.161328"; transcript_id "MSTRG.161328.21"; exon_number "8";
chr6	StringTie	exon	30582394	30582507	1000	+	.	gene_id "MSTRG.161328"; transcript_id "MSTRG.161328.21"; exon_number "9";
chr6	StringTie	exon	30583066	30583188	1000	+	.	gene_id "MSTRG.161328"; transcript_id "MSTRG.161328.21"; exon_number "10";
chr6	StringTie	exon	30583608	30583708	1000	+	.	gene_id "MSTRG.161328"; transcript_id "MSTRG.161328.21"; exon_number "11";
chr6	StringTie	exon	30583805	30583890	1000	+	.	gene_id "MSTRG.161328"; transcript_id "MSTRG.161328.21"; exon_number "12";
chr6	StringTie	exon	30584192	30584331	1000	+	.	gene_id "MSTRG.161328"; transcript_id "MSTRG.161328.21"; exon_number "13";
chr6	StringTie	exon	30584418	30584566	1000	+	.	gene_id "MSTRG.161328"; transcript_id "MSTRG.161328.21"; exon_number "14";
chr6	StringTie	exon	30585260	30585343	1000	+	.	gene_id "MSTRG.161328"; transcript_id "MSTRG.161328.21"; exon_number "15";
chr6	StringTie	exon	30585558	30585682	1000	+	.	gene_id "MSTRG.161328"; transcript_id "MSTRG.161328.21"; exon_number "16";
chr6	StringTie	exon	30585879	30585991	1000	+	.	gene_id "MSTRG.161328"; transcript_id "MSTRG.161328.21"; exon_number "17";
chr6	StringTie	exon	30586134	30586305	1000	+	.	gene_id "MSTRG.161328"; transcript_id "MSTRG.161328.21"; exon_number "18";
chr6	StringTie	exon	30586474	30586548	1000	+	.	gene_id "MSTRG.161328"; transcript_id "MSTRG.161328.21"; exon_number "19";
chr6	StringTie	exon	30586641	30586711	1000	+	.	gene_id "MSTRG.161328"; transcript_id "MSTRG.161328.21"; exon_number "20";
chr6	StringTie	exon	30589688	30589720	1000	+	.	gene_id "MSTRG.161328"; transcript_id "MSTRG.161328.21"; exon_number "21";
chr6	StringTie	exon	30589806	30589974	1000	+	.	gene_id "MSTRG.161328"; transcript_id "MSTRG.161328.21"; exon_number "22";
chr6	StringTie	exon	30590149	30590213	1000	+	.	gene_id "MSTRG.161328"; transcript_id "MSTRG.161328.21"; exon_number "23";
chr6	StringTie	exon	30590306	30590378	1000	+	.	gene_id "MSTRG.161328"; transcript_id "MSTRG.161328.21"; exon_number "24";
chr6	StringTie	exon	30590535	30593028	1000	+	.	gene_id "MSTRG.161328"; transcript_id "MSTRG.161328.21"; exon_number "25";
chr6	StringTie	exon	30593821	30594698	1000	+	.	gene_id "MSTRG.161328"; transcript_id "MSTRG.161328.21"; exon_number "26";
chr6	StringTie	transcript	30571351	30597233	1000	+	.	gene_id "MSTRG.161328"; transcript_id "MSTRG.161328.22";
chr6	StringTie	exon	30571351	30571560	1000	+	.	gene_id "MSTRG.161328"; transcript_id "MSTRG.161328.22"; exon_number "1";
chr6	StringTie	exon	30577409	30577455	1000	+	.	gene_id "MSTRG.161328"; transcript_id "MSTRG.161328.22"; exon_number "2";
chr6	StringTie	exon	30577818	30577913	1000	+	.	gene_id "MSTRG.161328"; transcript_id "MSTRG.161328.22"; exon_number "3";
chr6	StringTie	exon	30578073	30578202	1000	+	.	gene_id "MSTRG.161328"; transcript_id "MSTRG.161328.22"; exon_number "4";
chr6	StringTie	exon	30578348	30578385	1000	+	.	gene_id "MSTRG.161328"; transcript_id "MSTRG.161328.22"; exon_number "5";
chr6	StringTie	exon	30578470	30578577	1000	+	.	gene_id "MSTRG.161328"; transcript_id "MSTRG.161328.22"; exon_number "6";
chr6	StringTie	exon	30579931	30580005	1000	+	.	gene_id "MSTRG.161328"; transcript_id "MSTRG.161328.22"; exon_number "7";
chr6	StringTie	exon	30580406	30580519	1000	+	.	gene_id "MSTRG.161328"; transcript_id "MSTRG.161328.22"; exon_number "8";
chr6	StringTie	exon	30582394	30582507	1000	+	.	gene_id "MSTRG.161328"; transcript_id "MSTRG.161328.22"; exon_number "9";
chr6	StringTie	exon	30583066	30583188	1000	+	.	gene_id "MSTRG.161328"; transcript_id "MSTRG.161328.22"; exon_number "10";
chr6	StringTie	exon	30583608	30583708	1000	+	.	gene_id "MSTRG.161328"; transcript_id "MSTRG.161328.22"; exon_number "11";
chr6	StringTie	exon	30583809	30583890	1000	+	.	gene_id "MSTRG.161328"; transcript_id "MSTRG.161328.22"; exon_number "12";
chr6	StringTie	exon	30584192	30584331	1000	+	.	gene_id "MSTRG.161328"; transcript_id "MSTRG.161328.22"; exon_number "13";
chr6	StringTie	exon	30584418	30584566	1000	+	.	gene_id "MSTRG.161328"; transcript_id "MSTRG.161328.22"; exon_number "14";
chr6	StringTie	exon	30585260	30585343	1000	+	.	gene_id "MSTRG.161328"; transcript_id "MSTRG.161328.22"; exon_number "15";
chr6	StringTie	exon	30585558	30585682	1000	+	.	gene_id "MSTRG.161328"; transcript_id "MSTRG.161328.22"; exon_number "16";
chr6	StringTie	exon	30585879	30585991	1000	+	.	gene_id "MSTRG.161328"; transcript_id "MSTRG.161328.22"; exon_number "17";
chr6	StringTie	exon	30586134	30586305	1000	+	.	gene_id "MSTRG.161328"; transcript_id "MSTRG.161328.22"; exon_number "18";
chr6	StringTie	exon	30586474	30586548	1000	+	.	gene_id "MSTRG.161328"; transcript_id "MSTRG.161328.22"; exon_number "19";
chr6	StringTie	exon	30586641	30586711	1000	+	.	gene_id "MSTRG.161328"; transcript_id "MSTRG.161328.22"; exon_number "20";
chr6	StringTie	exon	30589688	30589720	1000	+	.	gene_id "MSTRG.161328"; transcript_id "MSTRG.161328.22"; exon_number "21";
chr6	StringTie	exon	30589806	30589974	1000	+	.	gene_id "MSTRG.161328"; transcript_id "MSTRG.161328.22"; exon_number "22";
chr6	StringTie	exon	30590149	30590213	1000	+	.	gene_id "MSTRG.161328"; transcript_id "MSTRG.161328.22"; exon_number "23";
chr6	StringTie	exon	30590306	30590378	1000	+	.	gene_id "MSTRG.161328"; transcript_id "MSTRG.161328.22"; exon_number "24";
chr6	StringTie	exon	30590535	30591161	1000	+	.	gene_id "MSTRG.161328"; transcript_id "MSTRG.161328.22"; exon_number "25";
chr6	StringTie	exon	30596569	30597233	1000	+	.	gene_id "MSTRG.161328"; transcript_id "MSTRG.161328.22"; exon_number "26";
chr6	StringTie	transcript	30571351	30597452	1000	+	.	gene_id "MSTRG.161328"; transcript_id "MSTRG.161328.23";
chr6	StringTie	exon	30571351	30571560	1000	+	.	gene_id "MSTRG.161328"; transcript_id "MSTRG.161328.23"; exon_number "1";
chr6	StringTie	exon	30577409	30577455	1000	+	.	gene_id "MSTRG.161328"; transcript_id "MSTRG.161328.23"; exon_number "2";
chr6	StringTie	exon	30577828	30577913	1000	+	.	gene_id "MSTRG.161328"; transcript_id "MSTRG.161328.23"; exon_number "3";
chr6	StringTie	exon	30578073	30578202	1000	+	.	gene_id "MSTRG.161328"; transcript_id "MSTRG.161328.23"; exon_number "4";
chr6	StringTie	exon	30578348	30578385	1000	+	.	gene_id "MSTRG.161328"; transcript_id "MSTRG.161328.23"; exon_number "5";
chr6	StringTie	exon	30578470	30578577	1000	+	.	gene_id "MSTRG.161328"; transcript_id "MSTRG.161328.23"; exon_number "6";
chr6	StringTie	exon	30579931	30580005	1000	+	.	gene_id "MSTRG.161328"; transcript_id "MSTRG.161328.23"; exon_number "7";
chr6	StringTie	exon	30580406	30580519	1000	+	.	gene_id "MSTRG.161328"; transcript_id "MSTRG.161328.23"; exon_number "8";
chr6	StringTie	exon	30582394	30582507	1000	+	.	gene_id "MSTRG.161328"; transcript_id "MSTRG.161328.23"; exon_number "9";
chr6	StringTie	exon	30583066	30583188	1000	+	.	gene_id "MSTRG.161328"; transcript_id "MSTRG.161328.23"; exon_number "10";
chr6	StringTie	exon	30583608	30583708	1000	+	.	gene_id "MSTRG.161328"; transcript_id "MSTRG.161328.23"; exon_number "11";
chr6	StringTie	exon	30583805	30583890	1000	+	.	gene_id "MSTRG.161328"; transcript_id "MSTRG.161328.23"; exon_number "12";
chr6	StringTie	exon	30584192	30584331	1000	+	.	gene_id "MSTRG.161328"; transcript_id "MSTRG.161328.23"; exon_number "13";
chr6	StringTie	exon	30584418	30584566	1000	+	.	gene_id "MSTRG.161328"; transcript_id "MSTRG.161328.23"; exon_number "14";
chr6	StringTie	exon	30585260	30585343	1000	+	.	gene_id "MSTRG.161328"; transcript_id "MSTRG.161328.23"; exon_number "15";
chr6	StringTie	exon	30585558	30585682	1000	+	.	gene_id "MSTRG.161328"; transcript_id "MSTRG.161328.23"; exon_number "16";
chr6	StringTie	exon	30585879	30585991	1000	+	.	gene_id "MSTRG.161328"; transcript_id "MSTRG.161328.23"; exon_number "17";
chr6	StringTie	exon	30586134	30586305	1000	+	.	gene_id "MSTRG.161328"; transcript_id "MSTRG.161328.23"; exon_number "18";
chr6	StringTie	exon	30586474	30586548	1000	+	.	gene_id "MSTRG.161328"; transcript_id "MSTRG.161328.23"; exon_number "19";
chr6	StringTie	exon	30586641	30586711	1000	+	.	gene_id "MSTRG.161328"; transcript_id "MSTRG.161328.23"; exon_number "20";
chr6	StringTie	exon	30589688	30589720	1000	+	.	gene_id "MSTRG.161328"; transcript_id "MSTRG.161328.23"; exon_number "21";
chr6	StringTie	exon	30589806	30589974	1000	+	.	gene_id "MSTRG.161328"; transcript_id "MSTRG.161328.23"; exon_number "22";
chr6	StringTie	exon	30590149	30590213	1000	+	.	gene_id "MSTRG.161328"; transcript_id "MSTRG.161328.23"; exon_number "23";
chr6	StringTie	exon	30590306	30590378	1000	+	.	gene_id "MSTRG.161328"; transcript_id "MSTRG.161328.23"; exon_number "24";
chr6	StringTie	exon	30590535	30593685	1000	+	.	gene_id "MSTRG.161328"; transcript_id "MSTRG.161328.23"; exon_number "25";
chr6	StringTie	exon	30596569	30597452	1000	+	.	gene_id "MSTRG.161328"; transcript_id "MSTRG.161328.23"; exon_number "26";
chr6	StringTie	transcript	30571362	30606141	1000	+	.	gene_id "MSTRG.161328"; transcript_id "MSTRG.161328.24";
chr6	StringTie	exon	30571362	30571560	1000	+	.	gene_id "MSTRG.161328"; transcript_id "MSTRG.161328.24"; exon_number "1";
chr6	StringTie	exon	30577409	30577455	1000	+	.	gene_id "MSTRG.161328"; transcript_id "MSTRG.161328.24"; exon_number "2";
chr6	StringTie	exon	30577818	30577913	1000	+	.	gene_id "MSTRG.161328"; transcript_id "MSTRG.161328.24"; exon_number "3";
chr6	StringTie	exon	30578076	30578202	1000	+	.	gene_id "MSTRG.161328"; transcript_id "MSTRG.161328.24"; exon_number "4";
chr6	StringTie	exon	30578348	30578385	1000	+	.	gene_id "MSTRG.161328"; transcript_id "MSTRG.161328.24"; exon_number "5";
chr6	StringTie	exon	30578470	30578577	1000	+	.	gene_id "MSTRG.161328"; transcript_id "MSTRG.161328.24"; exon_number "6";
chr6	StringTie	exon	30579931	30580005	1000	+	.	gene_id "MSTRG.161328"; transcript_id "MSTRG.161328.24"; exon_number "7";
chr6	StringTie	exon	30580406	30580519	1000	+	.	gene_id "MSTRG.161328"; transcript_id "MSTRG.161328.24"; exon_number "8";
chr6	StringTie	exon	30582394	30582507	1000	+	.	gene_id "MSTRG.161328"; transcript_id "MSTRG.161328.24"; exon_number "9";
chr6	StringTie	exon	30583066	30583188	1000	+	.	gene_id "MSTRG.161328"; transcript_id "MSTRG.161328.24"; exon_number "10";
chr6	StringTie	exon	30583608	30583708	1000	+	.	gene_id "MSTRG.161328"; transcript_id "MSTRG.161328.24"; exon_number "11";
chr6	StringTie	exon	30583805	30583890	1000	+	.	gene_id "MSTRG.161328"; transcript_id "MSTRG.161328.24"; exon_number "12";
chr6	StringTie	exon	30584192	30584331	1000	+	.	gene_id "MSTRG.161328"; transcript_id "MSTRG.161328.24"; exon_number "13";
chr6	StringTie	exon	30584418	30584566	1000	+	.	gene_id "MSTRG.161328"; transcript_id "MSTRG.161328.24"; exon_number "14";
chr6	StringTie	exon	30585260	30585343	1000	+	.	gene_id "MSTRG.161328"; transcript_id "MSTRG.161328.24"; exon_number "15";
chr6	StringTie	exon	30585558	30585682	1000	+	.	gene_id "MSTRG.161328"; transcript_id "MSTRG.161328.24"; exon_number "16";
chr6	StringTie	exon	30585879	30585991	1000	+	.	gene_id "MSTRG.161328"; transcript_id "MSTRG.161328.24"; exon_number "17";
chr6	StringTie	exon	30586134	30586305	1000	+	.	gene_id "MSTRG.161328"; transcript_id "MSTRG.161328.24"; exon_number "18";
chr6	StringTie	exon	30586474	30586548	1000	+	.	gene_id "MSTRG.161328"; transcript_id "MSTRG.161328.24"; exon_number "19";
chr6	StringTie	exon	30586641	30586711	1000	+	.	gene_id "MSTRG.161328"; transcript_id "MSTRG.161328.24"; exon_number "20";
chr6	StringTie	exon	30589688	30589720	1000	+	.	gene_id "MSTRG.161328"; transcript_id "MSTRG.161328.24"; exon_number "21";
chr6	StringTie	exon	30589806	30589974	1000	+	.	gene_id "MSTRG.161328"; transcript_id "MSTRG.161328.24"; exon_number "22";
chr6	StringTie	exon	30590149	30590213	1000	+	.	gene_id "MSTRG.161328"; transcript_id "MSTRG.161328.24"; exon_number "23";
chr6	StringTie	exon	30590306	30590378	1000	+	.	gene_id "MSTRG.161328"; transcript_id "MSTRG.161328.24"; exon_number "24";
chr6	StringTie	exon	30590535	30593685	1000	+	.	gene_id "MSTRG.161328"; transcript_id "MSTRG.161328.24"; exon_number "25";
chr6	StringTie	exon	30596569	30596689	1000	+	.	gene_id "MSTRG.161328"; transcript_id "MSTRG.161328.24"; exon_number "26";
chr6	StringTie	exon	30606004	30606141	1000	+	.	gene_id "MSTRG.161328"; transcript_id "MSTRG.161328.24"; exon_number "27";
chr6	StringTie	transcript	30571363	30595862	1000	+	.	gene_id "MSTRG.161328"; transcript_id "MSTRG.161328.25";
chr6	StringTie	exon	30571363	30571560	1000	+	.	gene_id "MSTRG.161328"; transcript_id "MSTRG.161328.25"; exon_number "1";
chr6	StringTie	exon	30577409	30577455	1000	+	.	gene_id "MSTRG.161328"; transcript_id "MSTRG.161328.25"; exon_number "2";
chr6	StringTie	exon	30577818	30577913	1000	+	.	gene_id "MSTRG.161328"; transcript_id "MSTRG.161328.25"; exon_number "3";
chr6	StringTie	exon	30578073	30578202	1000	+	.	gene_id "MSTRG.161328"; transcript_id "MSTRG.161328.25"; exon_number "4";
chr6	StringTie	exon	30578348	30578385	1000	+	.	gene_id "MSTRG.161328"; transcript_id "MSTRG.161328.25"; exon_number "5";
chr6	StringTie	exon	30578470	30578577	1000	+	.	gene_id "MSTRG.161328"; transcript_id "MSTRG.161328.25"; exon_number "6";
chr6	StringTie	exon	30579931	30580005	1000	+	.	gene_id "MSTRG.161328"; transcript_id "MSTRG.161328.25"; exon_number "7";
chr6	StringTie	exon	30580406	30580519	1000	+	.	gene_id "MSTRG.161328"; transcript_id "MSTRG.161328.25"; exon_number "8";
chr6	StringTie	exon	30582394	30582507	1000	+	.	gene_id "MSTRG.161328"; transcript_id "MSTRG.161328.25"; exon_number "9";
chr6	StringTie	exon	30583066	30583188	1000	+	.	gene_id "MSTRG.161328"; transcript_id "MSTRG.161328.25"; exon_number "10";
chr6	StringTie	exon	30583608	30583708	1000	+	.	gene_id "MSTRG.161328"; transcript_id "MSTRG.161328.25"; exon_number "11";
chr6	StringTie	exon	30583805	30583890	1000	+	.	gene_id "MSTRG.161328"; transcript_id "MSTRG.161328.25"; exon_number "12";
chr6	StringTie	exon	30584192	30584331	1000	+	.	gene_id "MSTRG.161328"; transcript_id "MSTRG.161328.25"; exon_number "13";
chr6	StringTie	exon	30584418	30584566	1000	+	.	gene_id "MSTRG.161328"; transcript_id "MSTRG.161328.25"; exon_number "14";
chr6	StringTie	exon	30585260	30585343	1000	+	.	gene_id "MSTRG.161328"; transcript_id "MSTRG.161328.25"; exon_number "15";
chr6	StringTie	exon	30585558	30585682	1000	+	.	gene_id "MSTRG.161328"; transcript_id "MSTRG.161328.25"; exon_number "16";
chr6	StringTie	exon	30585879	30585991	1000	+	.	gene_id "MSTRG.161328"; transcript_id "MSTRG.161328.25"; exon_number "17";
chr6	StringTie	exon	30586134	30586305	1000	+	.	gene_id "MSTRG.161328"; transcript_id "MSTRG.161328.25"; exon_number "18";
chr6	StringTie	exon	30586474	30586548	1000	+	.	gene_id "MSTRG.161328"; transcript_id "MSTRG.161328.25"; exon_number "19";
chr6	StringTie	exon	30586641	30586711	1000	+	.	gene_id "MSTRG.161328"; transcript_id "MSTRG.161328.25"; exon_number "20";
chr6	StringTie	exon	30589688	30589720	1000	+	.	gene_id "MSTRG.161328"; transcript_id "MSTRG.161328.25"; exon_number "21";
chr6	StringTie	exon	30589807	30589974	1000	+	.	gene_id "MSTRG.161328"; transcript_id "MSTRG.161328.25"; exon_number "22";
chr6	StringTie	exon	30590149	30590213	1000	+	.	gene_id "MSTRG.161328"; transcript_id "MSTRG.161328.25"; exon_number "23";
chr6	StringTie	exon	30590306	30590378	1000	+	.	gene_id "MSTRG.161328"; transcript_id "MSTRG.161328.25"; exon_number "24";
chr6	StringTie	exon	30590535	30595862	1000	+	.	gene_id "MSTRG.161328"; transcript_id "MSTRG.161328.25"; exon_number "25";
chr6	StringTie	transcript	30571371	30606206	1000	+	.	gene_id "MSTRG.161328"; transcript_id "MSTRG.161328.26";
chr6	StringTie	exon	30571371	30571560	1000	+	.	gene_id "MSTRG.161328"; transcript_id "MSTRG.161328.26"; exon_number "1";
chr6	StringTie	exon	30577409	30577455	1000	+	.	gene_id "MSTRG.161328"; transcript_id "MSTRG.161328.26"; exon_number "2";
chr6	StringTie	exon	30577818	30577913	1000	+	.	gene_id "MSTRG.161328"; transcript_id "MSTRG.161328.26"; exon_number "3";
chr6	StringTie	exon	30578076	30578202	1000	+	.	gene_id "MSTRG.161328"; transcript_id "MSTRG.161328.26"; exon_number "4";
chr6	StringTie	exon	30578348	30578385	1000	+	.	gene_id "MSTRG.161328"; transcript_id "MSTRG.161328.26"; exon_number "5";
chr6	StringTie	exon	30578470	30578577	1000	+	.	gene_id "MSTRG.161328"; transcript_id "MSTRG.161328.26"; exon_number "6";
chr6	StringTie	exon	30579931	30580005	1000	+	.	gene_id "MSTRG.161328"; transcript_id "MSTRG.161328.26"; exon_number "7";
chr6	StringTie	exon	30580406	30580519	1000	+	.	gene_id "MSTRG.161328"; transcript_id "MSTRG.161328.26"; exon_number "8";
chr6	StringTie	exon	30582394	30582507	1000	+	.	gene_id "MSTRG.161328"; transcript_id "MSTRG.161328.26"; exon_number "9";
chr6	StringTie	exon	30583066	30583188	1000	+	.	gene_id "MSTRG.161328"; transcript_id "MSTRG.161328.26"; exon_number "10";
chr6	StringTie	exon	30583608	30583708	1000	+	.	gene_id "MSTRG.161328"; transcript_id "MSTRG.161328.26"; exon_number "11";
chr6	StringTie	exon	30583805	30583890	1000	+	.	gene_id "MSTRG.161328"; transcript_id "MSTRG.161328.26"; exon_number "12";
chr6	StringTie	exon	30584192	30584331	1000	+	.	gene_id "MSTRG.161328"; transcript_id "MSTRG.161328.26"; exon_number "13";
chr6	StringTie	exon	30584418	30584566	1000	+	.	gene_id "MSTRG.161328"; transcript_id "MSTRG.161328.26"; exon_number "14";
chr6	StringTie	exon	30585260	30585343	1000	+	.	gene_id "MSTRG.161328"; transcript_id "MSTRG.161328.26"; exon_number "15";
chr6	StringTie	exon	30585558	30585682	1000	+	.	gene_id "MSTRG.161328"; transcript_id "MSTRG.161328.26"; exon_number "16";
chr6	StringTie	exon	30585879	30585991	1000	+	.	gene_id "MSTRG.161328"; transcript_id "MSTRG.161328.26"; exon_number "17";
chr6	StringTie	exon	30586134	30586305	1000	+	.	gene_id "MSTRG.161328"; transcript_id "MSTRG.161328.26"; exon_number "18";
chr6	StringTie	exon	30586474	30586548	1000	+	.	gene_id "MSTRG.161328"; transcript_id "MSTRG.161328.26"; exon_number "19";
chr6	StringTie	exon	30586641	30586711	1000	+	.	gene_id "MSTRG.161328"; transcript_id "MSTRG.161328.26"; exon_number "20";
chr6	StringTie	exon	30589688	30589720	1000	+	.	gene_id "MSTRG.161328"; transcript_id "MSTRG.161328.26"; exon_number "21";
chr6	StringTie	exon	30589806	30589974	1000	+	.	gene_id "MSTRG.161328"; transcript_id "MSTRG.161328.26"; exon_number "22";
chr6	StringTie	exon	30590149	30590213	1000	+	.	gene_id "MSTRG.161328"; transcript_id "MSTRG.161328.26"; exon_number "23";
chr6	StringTie	exon	30590306	30590378	1000	+	.	gene_id "MSTRG.161328"; transcript_id "MSTRG.161328.26"; exon_number "24";
chr6	StringTie	exon	30590535	30591161	1000	+	.	gene_id "MSTRG.161328"; transcript_id "MSTRG.161328.26"; exon_number "25";
chr6	StringTie	exon	30606004	30606206	1000	+	.	gene_id "MSTRG.161328"; transcript_id "MSTRG.161328.26"; exon_number "26";
chr6	StringTie	transcript	30571373	30594867	1000	+	.	gene_id "MSTRG.161328"; transcript_id "MSTRG.161328.27";
chr6	StringTie	exon	30571373	30571560	1000	+	.	gene_id "MSTRG.161328"; transcript_id "MSTRG.161328.27"; exon_number "1";
chr6	StringTie	exon	30577409	30577455	1000	+	.	gene_id "MSTRG.161328"; transcript_id "MSTRG.161328.27"; exon_number "2";
chr6	StringTie	exon	30577818	30577913	1000	+	.	gene_id "MSTRG.161328"; transcript_id "MSTRG.161328.27"; exon_number "3";
chr6	StringTie	exon	30578073	30578202	1000	+	.	gene_id "MSTRG.161328"; transcript_id "MSTRG.161328.27"; exon_number "4";
chr6	StringTie	exon	30578348	30578385	1000	+	.	gene_id "MSTRG.161328"; transcript_id "MSTRG.161328.27"; exon_number "5";
chr6	StringTie	exon	30578470	30578577	1000	+	.	gene_id "MSTRG.161328"; transcript_id "MSTRG.161328.27"; exon_number "6";
chr6	StringTie	exon	30579931	30580005	1000	+	.	gene_id "MSTRG.161328"; transcript_id "MSTRG.161328.27"; exon_number "7";
chr6	StringTie	exon	30580406	30580519	1000	+	.	gene_id "MSTRG.161328"; transcript_id "MSTRG.161328.27"; exon_number "8";
chr6	StringTie	exon	30582394	30582507	1000	+	.	gene_id "MSTRG.161328"; transcript_id "MSTRG.161328.27"; exon_number "9";
chr6	StringTie	exon	30583066	30583188	1000	+	.	gene_id "MSTRG.161328"; transcript_id "MSTRG.161328.27"; exon_number "10";
chr6	StringTie	exon	30583608	30583708	1000	+	.	gene_id "MSTRG.161328"; transcript_id "MSTRG.161328.27"; exon_number "11";
chr6	StringTie	exon	30583805	30583890	1000	+	.	gene_id "MSTRG.161328"; transcript_id "MSTRG.161328.27"; exon_number "12";
chr6	StringTie	exon	30584204	30584331	1000	+	.	gene_id "MSTRG.161328"; transcript_id "MSTRG.161328.27"; exon_number "13";
chr6	StringTie	exon	30584418	30584566	1000	+	.	gene_id "MSTRG.161328"; transcript_id "MSTRG.161328.27"; exon_number "14";
chr6	StringTie	exon	30585260	30585343	1000	+	.	gene_id "MSTRG.161328"; transcript_id "MSTRG.161328.27"; exon_number "15";
chr6	StringTie	exon	30585558	30585682	1000	+	.	gene_id "MSTRG.161328"; transcript_id "MSTRG.161328.27"; exon_number "16";
chr6	StringTie	exon	30585879	30585991	1000	+	.	gene_id "MSTRG.161328"; transcript_id "MSTRG.161328.27"; exon_number "17";
chr6	StringTie	exon	30586134	30586305	1000	+	.	gene_id "MSTRG.161328"; transcript_id "MSTRG.161328.27"; exon_number "18";
chr6	StringTie	exon	30586474	30586548	1000	+	.	gene_id "MSTRG.161328"; transcript_id "MSTRG.161328.27"; exon_number "19";
chr6	StringTie	exon	30586641	30586711	1000	+	.	gene_id "MSTRG.161328"; transcript_id "MSTRG.161328.27"; exon_number "20";
chr6	StringTie	exon	30589688	30589720	1000	+	.	gene_id "MSTRG.161328"; transcript_id "MSTRG.161328.27"; exon_number "21";
chr6	StringTie	exon	30589806	30589974	1000	+	.	gene_id "MSTRG.161328"; transcript_id "MSTRG.161328.27"; exon_number "22";
chr6	StringTie	exon	30590149	30590213	1000	+	.	gene_id "MSTRG.161328"; transcript_id "MSTRG.161328.27"; exon_number "23";
chr6	StringTie	exon	30590306	30590378	1000	+	.	gene_id "MSTRG.161328"; transcript_id "MSTRG.161328.27"; exon_number "24";
chr6	StringTie	exon	30590535	30594867	1000	+	.	gene_id "MSTRG.161328"; transcript_id "MSTRG.161328.27"; exon_number "25";
chr6	StringTie	transcript	30571373	30595913	1000	+	.	gene_id "MSTRG.161328"; transcript_id "MSTRG.161328.28";
chr6	StringTie	exon	30571373	30571560	1000	+	.	gene_id "MSTRG.161328"; transcript_id "MSTRG.161328.28"; exon_number "1";
chr6	StringTie	exon	30577409	30577455	1000	+	.	gene_id "MSTRG.161328"; transcript_id "MSTRG.161328.28"; exon_number "2";
chr6	StringTie	exon	30577828	30577913	1000	+	.	gene_id "MSTRG.161328"; transcript_id "MSTRG.161328.28"; exon_number "3";
chr6	StringTie	exon	30578073	30578202	1000	+	.	gene_id "MSTRG.161328"; transcript_id "MSTRG.161328.28"; exon_number "4";
chr6	StringTie	exon	30578348	30578385	1000	+	.	gene_id "MSTRG.161328"; transcript_id "MSTRG.161328.28"; exon_number "5";
chr6	StringTie	exon	30578470	30578577	1000	+	.	gene_id "MSTRG.161328"; transcript_id "MSTRG.161328.28"; exon_number "6";
chr6	StringTie	exon	30579931	30580005	1000	+	.	gene_id "MSTRG.161328"; transcript_id "MSTRG.161328.28"; exon_number "7";
chr6	StringTie	exon	30580406	30580519	1000	+	.	gene_id "MSTRG.161328"; transcript_id "MSTRG.161328.28"; exon_number "8";
chr6	StringTie	exon	30582394	30582507	1000	+	.	gene_id "MSTRG.161328"; transcript_id "MSTRG.161328.28"; exon_number "9";
chr6	StringTie	exon	30583066	30583188	1000	+	.	gene_id "MSTRG.161328"; transcript_id "MSTRG.161328.28"; exon_number "10";
chr6	StringTie	exon	30583608	30583708	1000	+	.	gene_id "MSTRG.161328"; transcript_id "MSTRG.161328.28"; exon_number "11";
chr6	StringTie	exon	30583805	30583890	1000	+	.	gene_id "MSTRG.161328"; transcript_id "MSTRG.161328.28"; exon_number "12";
chr6	StringTie	exon	30584192	30584331	1000	+	.	gene_id "MSTRG.161328"; transcript_id "MSTRG.161328.28"; exon_number "13";
chr6	StringTie	exon	30584418	30584566	1000	+	.	gene_id "MSTRG.161328"; transcript_id "MSTRG.161328.28"; exon_number "14";
chr6	StringTie	exon	30585260	30585343	1000	+	.	gene_id "MSTRG.161328"; transcript_id "MSTRG.161328.28"; exon_number "15";
chr6	StringTie	exon	30585558	30585682	1000	+	.	gene_id "MSTRG.161328"; transcript_id "MSTRG.161328.28"; exon_number "16";
chr6	StringTie	exon	30585879	30585991	1000	+	.	gene_id "MSTRG.161328"; transcript_id "MSTRG.161328.28"; exon_number "17";
chr6	StringTie	exon	30586134	30586305	1000	+	.	gene_id "MSTRG.161328"; transcript_id "MSTRG.161328.28"; exon_number "18";
chr6	StringTie	exon	30586474	30586548	1000	+	.	gene_id "MSTRG.161328"; transcript_id "MSTRG.161328.28"; exon_number "19";
chr6	StringTie	exon	30586641	30586711	1000	+	.	gene_id "MSTRG.161328"; transcript_id "MSTRG.161328.28"; exon_number "20";
chr6	StringTie	exon	30589688	30589720	1000	+	.	gene_id "MSTRG.161328"; transcript_id "MSTRG.161328.28"; exon_number "21";
chr6	StringTie	exon	30589806	30589974	1000	+	.	gene_id "MSTRG.161328"; transcript_id "MSTRG.161328.28"; exon_number "22";
chr6	StringTie	exon	30590149	30590213	1000	+	.	gene_id "MSTRG.161328"; transcript_id "MSTRG.161328.28"; exon_number "23";
chr6	StringTie	exon	30590306	30590378	1000	+	.	gene_id "MSTRG.161328"; transcript_id "MSTRG.161328.28"; exon_number "24";
chr6	StringTie	exon	30590535	30593752	1000	+	.	gene_id "MSTRG.161328"; transcript_id "MSTRG.161328.28"; exon_number "25";
chr6	StringTie	exon	30595275	30595913	1000	+	.	gene_id "MSTRG.161328"; transcript_id "MSTRG.161328.28"; exon_number "26";
chr6	StringTie	transcript	30571375	30593522	1000	+	.	gene_id "MSTRG.161328"; transcript_id "MSTRG.161328.29";
chr6	StringTie	exon	30571375	30571560	1000	+	.	gene_id "MSTRG.161328"; transcript_id "MSTRG.161328.29"; exon_number "1";
chr6	StringTie	exon	30577409	30577455	1000	+	.	gene_id "MSTRG.161328"; transcript_id "MSTRG.161328.29"; exon_number "2";
chr6	StringTie	exon	30577818	30577913	1000	+	.	gene_id "MSTRG.161328"; transcript_id "MSTRG.161328.29"; exon_number "3";
chr6	StringTie	exon	30578073	30578202	1000	+	.	gene_id "MSTRG.161328"; transcript_id "MSTRG.161328.29"; exon_number "4";
chr6	StringTie	exon	30578348	30578385	1000	+	.	gene_id "MSTRG.161328"; transcript_id "MSTRG.161328.29"; exon_number "5";
chr6	StringTie	exon	30578470	30578577	1000	+	.	gene_id "MSTRG.161328"; transcript_id "MSTRG.161328.29"; exon_number "6";
chr6	StringTie	exon	30579931	30580005	1000	+	.	gene_id "MSTRG.161328"; transcript_id "MSTRG.161328.29"; exon_number "7";
chr6	StringTie	exon	30580406	30580519	1000	+	.	gene_id "MSTRG.161328"; transcript_id "MSTRG.161328.29"; exon_number "8";
chr6	StringTie	exon	30582394	30582507	1000	+	.	gene_id "MSTRG.161328"; transcript_id "MSTRG.161328.29"; exon_number "9";
chr6	StringTie	exon	30583066	30583188	1000	+	.	gene_id "MSTRG.161328"; transcript_id "MSTRG.161328.29"; exon_number "10";
chr6	StringTie	exon	30583608	30583708	1000	+	.	gene_id "MSTRG.161328"; transcript_id "MSTRG.161328.29"; exon_number "11";
chr6	StringTie	exon	30583805	30583890	1000	+	.	gene_id "MSTRG.161328"; transcript_id "MSTRG.161328.29"; exon_number "12";
chr6	StringTie	exon	30584192	30584331	1000	+	.	gene_id "MSTRG.161328"; transcript_id "MSTRG.161328.29"; exon_number "13";
chr6	StringTie	exon	30584418	30584566	1000	+	.	gene_id "MSTRG.161328"; transcript_id "MSTRG.161328.29"; exon_number "14";
chr6	StringTie	exon	30585260	30585343	1000	+	.	gene_id "MSTRG.161328"; transcript_id "MSTRG.161328.29"; exon_number "15";
chr6	StringTie	exon	30585558	30585682	1000	+	.	gene_id "MSTRG.161328"; transcript_id "MSTRG.161328.29"; exon_number "16";
chr6	StringTie	exon	30585879	30585991	1000	+	.	gene_id "MSTRG.161328"; transcript_id "MSTRG.161328.29"; exon_number "17";
chr6	StringTie	exon	30586134	30586305	1000	+	.	gene_id "MSTRG.161328"; transcript_id "MSTRG.161328.29"; exon_number "18";
chr6	StringTie	exon	30586474	30586548	1000	+	.	gene_id "MSTRG.161328"; transcript_id "MSTRG.161328.29"; exon_number "19";
chr6	StringTie	exon	30586641	30586711	1000	+	.	gene_id "MSTRG.161328"; transcript_id "MSTRG.161328.29"; exon_number "20";
chr6	StringTie	exon	30589688	30589720	1000	+	.	gene_id "MSTRG.161328"; transcript_id "MSTRG.161328.29"; exon_number "21";
chr6	StringTie	exon	30589827	30589974	1000	+	.	gene_id "MSTRG.161328"; transcript_id "MSTRG.161328.29"; exon_number "22";
chr6	StringTie	exon	30590149	30590213	1000	+	.	gene_id "MSTRG.161328"; transcript_id "MSTRG.161328.29"; exon_number "23";
chr6	StringTie	exon	30590306	30590378	1000	+	.	gene_id "MSTRG.161328"; transcript_id "MSTRG.161328.29"; exon_number "24";
chr6	StringTie	exon	30590535	30593522	1000	+	.	gene_id "MSTRG.161328"; transcript_id "MSTRG.161328.29"; exon_number "25";
chr6	StringTie	transcript	30556865	30606467	1000	+	.	gene_id "MSTRG.161328"; transcript_id "MSTRG.161328.3";
chr6	StringTie	exon	30556865	30558953	1000	+	.	gene_id "MSTRG.161328"; transcript_id "MSTRG.161328.3"; exon_number "1";
chr6	StringTie	exon	30561328	30562124	1000	+	.	gene_id "MSTRG.161328"; transcript_id "MSTRG.161328.3"; exon_number "2";
chr6	StringTie	exon	30562389	30571560	1000	+	.	gene_id "MSTRG.161328"; transcript_id "MSTRG.161328.3"; exon_number "3";
chr6	StringTie	exon	30577409	30577455	1000	+	.	gene_id "MSTRG.161328"; transcript_id "MSTRG.161328.3"; exon_number "4";
chr6	StringTie	exon	30577818	30577913	1000	+	.	gene_id "MSTRG.161328"; transcript_id "MSTRG.161328.3"; exon_number "5";
chr6	StringTie	exon	30578073	30578202	1000	+	.	gene_id "MSTRG.161328"; transcript_id "MSTRG.161328.3"; exon_number "6";
chr6	StringTie	exon	30578348	30578385	1000	+	.	gene_id "MSTRG.161328"; transcript_id "MSTRG.161328.3"; exon_number "7";
chr6	StringTie	exon	30578470	30578577	1000	+	.	gene_id "MSTRG.161328"; transcript_id "MSTRG.161328.3"; exon_number "8";
chr6	StringTie	exon	30579931	30580005	1000	+	.	gene_id "MSTRG.161328"; transcript_id "MSTRG.161328.3"; exon_number "9";
chr6	StringTie	exon	30580406	30580519	1000	+	.	gene_id "MSTRG.161328"; transcript_id "MSTRG.161328.3"; exon_number "10";
chr6	StringTie	exon	30582394	30582507	1000	+	.	gene_id "MSTRG.161328"; transcript_id "MSTRG.161328.3"; exon_number "11";
chr6	StringTie	exon	30583066	30583188	1000	+	.	gene_id "MSTRG.161328"; transcript_id "MSTRG.161328.3"; exon_number "12";
chr6	StringTie	exon	30583608	30583708	1000	+	.	gene_id "MSTRG.161328"; transcript_id "MSTRG.161328.3"; exon_number "13";
chr6	StringTie	exon	30583805	30583890	1000	+	.	gene_id "MSTRG.161328"; transcript_id "MSTRG.161328.3"; exon_number "14";
chr6	StringTie	exon	30584192	30584331	1000	+	.	gene_id "MSTRG.161328"; transcript_id "MSTRG.161328.3"; exon_number "15";
chr6	StringTie	exon	30584418	30584566	1000	+	.	gene_id "MSTRG.161328"; transcript_id "MSTRG.161328.3"; exon_number "16";
chr6	StringTie	exon	30585260	30585343	1000	+	.	gene_id "MSTRG.161328"; transcript_id "MSTRG.161328.3"; exon_number "17";
chr6	StringTie	exon	30585558	30585682	1000	+	.	gene_id "MSTRG.161328"; transcript_id "MSTRG.161328.3"; exon_number "18";
chr6	StringTie	exon	30585879	30585991	1000	+	.	gene_id "MSTRG.161328"; transcript_id "MSTRG.161328.3"; exon_number "19";
chr6	StringTie	exon	30586134	30586305	1000	+	.	gene_id "MSTRG.161328"; transcript_id "MSTRG.161328.3"; exon_number "20";
chr6	StringTie	exon	30586474	30586548	1000	+	.	gene_id "MSTRG.161328"; transcript_id "MSTRG.161328.3"; exon_number "21";
chr6	StringTie	exon	30586641	30586711	1000	+	.	gene_id "MSTRG.161328"; transcript_id "MSTRG.161328.3"; exon_number "22";
chr6	StringTie	exon	30589688	30589720	1000	+	.	gene_id "MSTRG.161328"; transcript_id "MSTRG.161328.3"; exon_number "23";
chr6	StringTie	exon	30589806	30589974	1000	+	.	gene_id "MSTRG.161328"; transcript_id "MSTRG.161328.3"; exon_number "24";
chr6	StringTie	exon	30590149	30590213	1000	+	.	gene_id "MSTRG.161328"; transcript_id "MSTRG.161328.3"; exon_number "25";
chr6	StringTie	exon	30590306	30590378	1000	+	.	gene_id "MSTRG.161328"; transcript_id "MSTRG.161328.3"; exon_number "26";
chr6	StringTie	exon	30590535	30591161	1000	+	.	gene_id "MSTRG.161328"; transcript_id "MSTRG.161328.3"; exon_number "27";
chr6	StringTie	exon	30596569	30596689	1000	+	.	gene_id "MSTRG.161328"; transcript_id "MSTRG.161328.3"; exon_number "28";
chr6	StringTie	exon	30606004	30606467	1000	+	.	gene_id "MSTRG.161328"; transcript_id "MSTRG.161328.3"; exon_number "29";
chr6	StringTie	transcript	30571376	30597858	1000	+	.	gene_id "MSTRG.161328"; transcript_id "MSTRG.161328.30";
chr6	StringTie	exon	30571376	30571560	1000	+	.	gene_id "MSTRG.161328"; transcript_id "MSTRG.161328.30"; exon_number "1";
chr6	StringTie	exon	30577409	30577455	1000	+	.	gene_id "MSTRG.161328"; transcript_id "MSTRG.161328.30"; exon_number "2";
chr6	StringTie	exon	30577818	30577913	1000	+	.	gene_id "MSTRG.161328"; transcript_id "MSTRG.161328.30"; exon_number "3";
chr6	StringTie	exon	30578076	30578202	1000	+	.	gene_id "MSTRG.161328"; transcript_id "MSTRG.161328.30"; exon_number "4";
chr6	StringTie	exon	30578348	30578385	1000	+	.	gene_id "MSTRG.161328"; transcript_id "MSTRG.161328.30"; exon_number "5";
chr6	StringTie	exon	30578470	30578577	1000	+	.	gene_id "MSTRG.161328"; transcript_id "MSTRG.161328.30"; exon_number "6";
chr6	StringTie	exon	30579931	30580005	1000	+	.	gene_id "MSTRG.161328"; transcript_id "MSTRG.161328.30"; exon_number "7";
chr6	StringTie	exon	30580406	30580519	1000	+	.	gene_id "MSTRG.161328"; transcript_id "MSTRG.161328.30"; exon_number "8";
chr6	StringTie	exon	30582394	30582507	1000	+	.	gene_id "MSTRG.161328"; transcript_id "MSTRG.161328.30"; exon_number "9";
chr6	StringTie	exon	30583066	30583188	1000	+	.	gene_id "MSTRG.161328"; transcript_id "MSTRG.161328.30"; exon_number "10";
chr6	StringTie	exon	30583608	30583708	1000	+	.	gene_id "MSTRG.161328"; transcript_id "MSTRG.161328.30"; exon_number "11";
chr6	StringTie	exon	30583805	30583890	1000	+	.	gene_id "MSTRG.161328"; transcript_id "MSTRG.161328.30"; exon_number "12";
chr6	StringTie	exon	30584192	30584331	1000	+	.	gene_id "MSTRG.161328"; transcript_id "MSTRG.161328.30"; exon_number "13";
chr6	StringTie	exon	30584418	30584566	1000	+	.	gene_id "MSTRG.161328"; transcript_id "MSTRG.161328.30"; exon_number "14";
chr6	StringTie	exon	30585260	30585343	1000	+	.	gene_id "MSTRG.161328"; transcript_id "MSTRG.161328.30"; exon_number "15";
chr6	StringTie	exon	30585558	30585682	1000	+	.	gene_id "MSTRG.161328"; transcript_id "MSTRG.161328.30"; exon_number "16";
chr6	StringTie	exon	30585879	30585991	1000	+	.	gene_id "MSTRG.161328"; transcript_id "MSTRG.161328.30"; exon_number "17";
chr6	StringTie	exon	30586134	30586305	1000	+	.	gene_id "MSTRG.161328"; transcript_id "MSTRG.161328.30"; exon_number "18";
chr6	StringTie	exon	30586474	30586548	1000	+	.	gene_id "MSTRG.161328"; transcript_id "MSTRG.161328.30"; exon_number "19";
chr6	StringTie	exon	30586641	30586711	1000	+	.	gene_id "MSTRG.161328"; transcript_id "MSTRG.161328.30"; exon_number "20";
chr6	StringTie	exon	30589688	30589720	1000	+	.	gene_id "MSTRG.161328"; transcript_id "MSTRG.161328.30"; exon_number "21";
chr6	StringTie	exon	30589806	30589974	1000	+	.	gene_id "MSTRG.161328"; transcript_id "MSTRG.161328.30"; exon_number "22";
chr6	StringTie	exon	30590149	30590213	1000	+	.	gene_id "MSTRG.161328"; transcript_id "MSTRG.161328.30"; exon_number "23";
chr6	StringTie	exon	30590306	30590378	1000	+	.	gene_id "MSTRG.161328"; transcript_id "MSTRG.161328.30"; exon_number "24";
chr6	StringTie	exon	30590535	30591161	1000	+	.	gene_id "MSTRG.161328"; transcript_id "MSTRG.161328.30"; exon_number "25";
chr6	StringTie	exon	30596569	30597858	1000	+	.	gene_id "MSTRG.161328"; transcript_id "MSTRG.161328.30"; exon_number "26";
chr6	StringTie	transcript	30571389	30597224	1000	+	.	gene_id "MSTRG.161328"; transcript_id "MSTRG.161328.32";
chr6	StringTie	exon	30571389	30571560	1000	+	.	gene_id "MSTRG.161328"; transcript_id "MSTRG.161328.32"; exon_number "1";
chr6	StringTie	exon	30577818	30577913	1000	+	.	gene_id "MSTRG.161328"; transcript_id "MSTRG.161328.32"; exon_number "2";
chr6	StringTie	exon	30578073	30578202	1000	+	.	gene_id "MSTRG.161328"; transcript_id "MSTRG.161328.32"; exon_number "3";
chr6	StringTie	exon	30578348	30578385	1000	+	.	gene_id "MSTRG.161328"; transcript_id "MSTRG.161328.32"; exon_number "4";
chr6	StringTie	exon	30578470	30578577	1000	+	.	gene_id "MSTRG.161328"; transcript_id "MSTRG.161328.32"; exon_number "5";
chr6	StringTie	exon	30579931	30580005	1000	+	.	gene_id "MSTRG.161328"; transcript_id "MSTRG.161328.32"; exon_number "6";
chr6	StringTie	exon	30580406	30580519	1000	+	.	gene_id "MSTRG.161328"; transcript_id "MSTRG.161328.32"; exon_number "7";
chr6	StringTie	exon	30582394	30582507	1000	+	.	gene_id "MSTRG.161328"; transcript_id "MSTRG.161328.32"; exon_number "8";
chr6	StringTie	exon	30583066	30583188	1000	+	.	gene_id "MSTRG.161328"; transcript_id "MSTRG.161328.32"; exon_number "9";
chr6	StringTie	exon	30583608	30583708	1000	+	.	gene_id "MSTRG.161328"; transcript_id "MSTRG.161328.32"; exon_number "10";
chr6	StringTie	exon	30583805	30583890	1000	+	.	gene_id "MSTRG.161328"; transcript_id "MSTRG.161328.32"; exon_number "11";
chr6	StringTie	exon	30584192	30584331	1000	+	.	gene_id "MSTRG.161328"; transcript_id "MSTRG.161328.32"; exon_number "12";
chr6	StringTie	exon	30584418	30584566	1000	+	.	gene_id "MSTRG.161328"; transcript_id "MSTRG.161328.32"; exon_number "13";
chr6	StringTie	exon	30585260	30585343	1000	+	.	gene_id "MSTRG.161328"; transcript_id "MSTRG.161328.32"; exon_number "14";
chr6	StringTie	exon	30585558	30585682	1000	+	.	gene_id "MSTRG.161328"; transcript_id "MSTRG.161328.32"; exon_number "15";
chr6	StringTie	exon	30585879	30585991	1000	+	.	gene_id "MSTRG.161328"; transcript_id "MSTRG.161328.32"; exon_number "16";
chr6	StringTie	exon	30586134	30586305	1000	+	.	gene_id "MSTRG.161328"; transcript_id "MSTRG.161328.32"; exon_number "17";
chr6	StringTie	exon	30586474	30586548	1000	+	.	gene_id "MSTRG.161328"; transcript_id "MSTRG.161328.32"; exon_number "18";
chr6	StringTie	exon	30586641	30586711	1000	+	.	gene_id "MSTRG.161328"; transcript_id "MSTRG.161328.32"; exon_number "19";
chr6	StringTie	exon	30589688	30589720	1000	+	.	gene_id "MSTRG.161328"; transcript_id "MSTRG.161328.32"; exon_number "20";
chr6	StringTie	exon	30589806	30589974	1000	+	.	gene_id "MSTRG.161328"; transcript_id "MSTRG.161328.32"; exon_number "21";
chr6	StringTie	exon	30590149	30590213	1000	+	.	gene_id "MSTRG.161328"; transcript_id "MSTRG.161328.32"; exon_number "22";
chr6	StringTie	exon	30590306	30590378	1000	+	.	gene_id "MSTRG.161328"; transcript_id "MSTRG.161328.32"; exon_number "23";
chr6	StringTie	exon	30590535	30593685	1000	+	.	gene_id "MSTRG.161328"; transcript_id "MSTRG.161328.32"; exon_number "24";
chr6	StringTie	exon	30596569	30597224	1000	+	.	gene_id "MSTRG.161328"; transcript_id "MSTRG.161328.32"; exon_number "25";
chr6	StringTie	transcript	30571395	30593794	1000	+	.	gene_id "MSTRG.161328"; transcript_id "MSTRG.161328.34";
chr6	StringTie	exon	30571395	30571560	1000	+	.	gene_id "MSTRG.161328"; transcript_id "MSTRG.161328.34"; exon_number "1";
chr6	StringTie	exon	30577409	30577455	1000	+	.	gene_id "MSTRG.161328"; transcript_id "MSTRG.161328.34"; exon_number "2";
chr6	StringTie	exon	30577818	30577913	1000	+	.	gene_id "MSTRG.161328"; transcript_id "MSTRG.161328.34"; exon_number "3";
chr6	StringTie	exon	30578073	30578202	1000	+	.	gene_id "MSTRG.161328"; transcript_id "MSTRG.161328.34"; exon_number "4";
chr6	StringTie	exon	30578348	30578385	1000	+	.	gene_id "MSTRG.161328"; transcript_id "MSTRG.161328.34"; exon_number "5";
chr6	StringTie	exon	30578470	30578577	1000	+	.	gene_id "MSTRG.161328"; transcript_id "MSTRG.161328.34"; exon_number "6";
chr6	StringTie	exon	30579931	30580005	1000	+	.	gene_id "MSTRG.161328"; transcript_id "MSTRG.161328.34"; exon_number "7";
chr6	StringTie	exon	30580406	30580519	1000	+	.	gene_id "MSTRG.161328"; transcript_id "MSTRG.161328.34"; exon_number "8";
chr6	StringTie	exon	30582394	30582507	1000	+	.	gene_id "MSTRG.161328"; transcript_id "MSTRG.161328.34"; exon_number "9";
chr6	StringTie	exon	30583066	30583188	1000	+	.	gene_id "MSTRG.161328"; transcript_id "MSTRG.161328.34"; exon_number "10";
chr6	StringTie	exon	30583551	30583708	1000	+	.	gene_id "MSTRG.161328"; transcript_id "MSTRG.161328.34"; exon_number "11";
chr6	StringTie	exon	30583805	30583890	1000	+	.	gene_id "MSTRG.161328"; transcript_id "MSTRG.161328.34"; exon_number "12";
chr6	StringTie	exon	30584192	30584331	1000	+	.	gene_id "MSTRG.161328"; transcript_id "MSTRG.161328.34"; exon_number "13";
chr6	StringTie	exon	30584418	30584566	1000	+	.	gene_id "MSTRG.161328"; transcript_id "MSTRG.161328.34"; exon_number "14";
chr6	StringTie	exon	30585260	30585343	1000	+	.	gene_id "MSTRG.161328"; transcript_id "MSTRG.161328.34"; exon_number "15";
chr6	StringTie	exon	30585558	30585682	1000	+	.	gene_id "MSTRG.161328"; transcript_id "MSTRG.161328.34"; exon_number "16";
chr6	StringTie	exon	30585879	30585991	1000	+	.	gene_id "MSTRG.161328"; transcript_id "MSTRG.161328.34"; exon_number "17";
chr6	StringTie	exon	30586134	30586305	1000	+	.	gene_id "MSTRG.161328"; transcript_id "MSTRG.161328.34"; exon_number "18";
chr6	StringTie	exon	30586474	30586548	1000	+	.	gene_id "MSTRG.161328"; transcript_id "MSTRG.161328.34"; exon_number "19";
chr6	StringTie	exon	30586641	30586711	1000	+	.	gene_id "MSTRG.161328"; transcript_id "MSTRG.161328.34"; exon_number "20";
chr6	StringTie	exon	30589688	30589720	1000	+	.	gene_id "MSTRG.161328"; transcript_id "MSTRG.161328.34"; exon_number "21";
chr6	StringTie	exon	30589806	30589974	1000	+	.	gene_id "MSTRG.161328"; transcript_id "MSTRG.161328.34"; exon_number "22";
chr6	StringTie	exon	30590149	30590213	1000	+	.	gene_id "MSTRG.161328"; transcript_id "MSTRG.161328.34"; exon_number "23";
chr6	StringTie	exon	30590306	30590378	1000	+	.	gene_id "MSTRG.161328"; transcript_id "MSTRG.161328.34"; exon_number "24";
chr6	StringTie	exon	30590535	30593794	1000	+	.	gene_id "MSTRG.161328"; transcript_id "MSTRG.161328.34"; exon_number "25";
chr6	StringTie	transcript	30571402	30594955	1000	+	.	gene_id "MSTRG.161328"; transcript_id "MSTRG.161328.35";
chr6	StringTie	exon	30571402	30571560	1000	+	.	gene_id "MSTRG.161328"; transcript_id "MSTRG.161328.35"; exon_number "1";
chr6	StringTie	exon	30577409	30577455	1000	+	.	gene_id "MSTRG.161328"; transcript_id "MSTRG.161328.35"; exon_number "2";
chr6	StringTie	exon	30577818	30577913	1000	+	.	gene_id "MSTRG.161328"; transcript_id "MSTRG.161328.35"; exon_number "3";
chr6	StringTie	exon	30578073	30578202	1000	+	.	gene_id "MSTRG.161328"; transcript_id "MSTRG.161328.35"; exon_number "4";
chr6	StringTie	exon	30578348	30578385	1000	+	.	gene_id "MSTRG.161328"; transcript_id "MSTRG.161328.35"; exon_number "5";
chr6	StringTie	exon	30578470	30578577	1000	+	.	gene_id "MSTRG.161328"; transcript_id "MSTRG.161328.35"; exon_number "6";
chr6	StringTie	exon	30579931	30580005	1000	+	.	gene_id "MSTRG.161328"; transcript_id "MSTRG.161328.35"; exon_number "7";
chr6	StringTie	exon	30580406	30580519	1000	+	.	gene_id "MSTRG.161328"; transcript_id "MSTRG.161328.35"; exon_number "8";
chr6	StringTie	exon	30582394	30582507	1000	+	.	gene_id "MSTRG.161328"; transcript_id "MSTRG.161328.35"; exon_number "9";
chr6	StringTie	exon	30583066	30583188	1000	+	.	gene_id "MSTRG.161328"; transcript_id "MSTRG.161328.35"; exon_number "10";
chr6	StringTie	exon	30583608	30583708	1000	+	.	gene_id "MSTRG.161328"; transcript_id "MSTRG.161328.35"; exon_number "11";
chr6	StringTie	exon	30583805	30583890	1000	+	.	gene_id "MSTRG.161328"; transcript_id "MSTRG.161328.35"; exon_number "12";
chr6	StringTie	exon	30584192	30584331	1000	+	.	gene_id "MSTRG.161328"; transcript_id "MSTRG.161328.35"; exon_number "13";
chr6	StringTie	exon	30584418	30584566	1000	+	.	gene_id "MSTRG.161328"; transcript_id "MSTRG.161328.35"; exon_number "14";
chr6	StringTie	exon	30585260	30585343	1000	+	.	gene_id "MSTRG.161328"; transcript_id "MSTRG.161328.35"; exon_number "15";
chr6	StringTie	exon	30585558	30585682	1000	+	.	gene_id "MSTRG.161328"; transcript_id "MSTRG.161328.35"; exon_number "16";
chr6	StringTie	exon	30585879	30585991	1000	+	.	gene_id "MSTRG.161328"; transcript_id "MSTRG.161328.35"; exon_number "17";
chr6	StringTie	exon	30586134	30586305	1000	+	.	gene_id "MSTRG.161328"; transcript_id "MSTRG.161328.35"; exon_number "18";
chr6	StringTie	exon	30586474	30586548	1000	+	.	gene_id "MSTRG.161328"; transcript_id "MSTRG.161328.35"; exon_number "19";
chr6	StringTie	exon	30586641	30586711	1000	+	.	gene_id "MSTRG.161328"; transcript_id "MSTRG.161328.35"; exon_number "20";
chr6	StringTie	exon	30589688	30589720	1000	+	.	gene_id "MSTRG.161328"; transcript_id "MSTRG.161328.35"; exon_number "21";
chr6	StringTie	exon	30589806	30589974	1000	+	.	gene_id "MSTRG.161328"; transcript_id "MSTRG.161328.35"; exon_number "22";
chr6	StringTie	exon	30590149	30590213	1000	+	.	gene_id "MSTRG.161328"; transcript_id "MSTRG.161328.35"; exon_number "23";
chr6	StringTie	exon	30590306	30590375	1000	+	.	gene_id "MSTRG.161328"; transcript_id "MSTRG.161328.35"; exon_number "24";
chr6	StringTie	exon	30590535	30591595	1000	+	.	gene_id "MSTRG.161328"; transcript_id "MSTRG.161328.35"; exon_number "25";
chr6	StringTie	exon	30593203	30594955	1000	+	.	gene_id "MSTRG.161328"; transcript_id "MSTRG.161328.35"; exon_number "26";
chr6	StringTie	transcript	30571405	30594475	1000	+	.	gene_id "MSTRG.161328"; transcript_id "MSTRG.161328.36";
chr6	StringTie	exon	30571405	30571560	1000	+	.	gene_id "MSTRG.161328"; transcript_id "MSTRG.161328.36"; exon_number "1";
chr6	StringTie	exon	30577409	30577455	1000	+	.	gene_id "MSTRG.161328"; transcript_id "MSTRG.161328.36"; exon_number "2";
chr6	StringTie	exon	30577818	30577913	1000	+	.	gene_id "MSTRG.161328"; transcript_id "MSTRG.161328.36"; exon_number "3";
chr6	StringTie	exon	30578073	30578202	1000	+	.	gene_id "MSTRG.161328"; transcript_id "MSTRG.161328.36"; exon_number "4";
chr6	StringTie	exon	30578348	30578385	1000	+	.	gene_id "MSTRG.161328"; transcript_id "MSTRG.161328.36"; exon_number "5";
chr6	StringTie	exon	30578470	30578577	1000	+	.	gene_id "MSTRG.161328"; transcript_id "MSTRG.161328.36"; exon_number "6";
chr6	StringTie	exon	30579931	30580005	1000	+	.	gene_id "MSTRG.161328"; transcript_id "MSTRG.161328.36"; exon_number "7";
chr6	StringTie	exon	30580406	30580519	1000	+	.	gene_id "MSTRG.161328"; transcript_id "MSTRG.161328.36"; exon_number "8";
chr6	StringTie	exon	30582394	30582507	1000	+	.	gene_id "MSTRG.161328"; transcript_id "MSTRG.161328.36"; exon_number "9";
chr6	StringTie	exon	30583066	30583188	1000	+	.	gene_id "MSTRG.161328"; transcript_id "MSTRG.161328.36"; exon_number "10";
chr6	StringTie	exon	30583608	30583708	1000	+	.	gene_id "MSTRG.161328"; transcript_id "MSTRG.161328.36"; exon_number "11";
chr6	StringTie	exon	30583805	30583890	1000	+	.	gene_id "MSTRG.161328"; transcript_id "MSTRG.161328.36"; exon_number "12";
chr6	StringTie	exon	30584192	30584331	1000	+	.	gene_id "MSTRG.161328"; transcript_id "MSTRG.161328.36"; exon_number "13";
chr6	StringTie	exon	30584418	30584566	1000	+	.	gene_id "MSTRG.161328"; transcript_id "MSTRG.161328.36"; exon_number "14";
chr6	StringTie	exon	30585260	30585343	1000	+	.	gene_id "MSTRG.161328"; transcript_id "MSTRG.161328.36"; exon_number "15";
chr6	StringTie	exon	30585558	30585682	1000	+	.	gene_id "MSTRG.161328"; transcript_id "MSTRG.161328.36"; exon_number "16";
chr6	StringTie	exon	30585879	30585991	1000	+	.	gene_id "MSTRG.161328"; transcript_id "MSTRG.161328.36"; exon_number "17";
chr6	StringTie	exon	30586134	30586305	1000	+	.	gene_id "MSTRG.161328"; transcript_id "MSTRG.161328.36"; exon_number "18";
chr6	StringTie	exon	30586474	30586548	1000	+	.	gene_id "MSTRG.161328"; transcript_id "MSTRG.161328.36"; exon_number "19";
chr6	StringTie	exon	30586641	30586711	1000	+	.	gene_id "MSTRG.161328"; transcript_id "MSTRG.161328.36"; exon_number "20";
chr6	StringTie	exon	30589806	30589974	1000	+	.	gene_id "MSTRG.161328"; transcript_id "MSTRG.161328.36"; exon_number "21";
chr6	StringTie	exon	30590149	30590213	1000	+	.	gene_id "MSTRG.161328"; transcript_id "MSTRG.161328.36"; exon_number "22";
chr6	StringTie	exon	30590306	30590378	1000	+	.	gene_id "MSTRG.161328"; transcript_id "MSTRG.161328.36"; exon_number "23";
chr6	StringTie	exon	30590535	30594475	1000	+	.	gene_id "MSTRG.161328"; transcript_id "MSTRG.161328.36"; exon_number "24";
chr6	StringTie	transcript	30571433	30594801	1000	+	.	gene_id "MSTRG.161328"; transcript_id "MSTRG.161328.37";
chr6	StringTie	exon	30571433	30571560	1000	+	.	gene_id "MSTRG.161328"; transcript_id "MSTRG.161328.37"; exon_number "1";
chr6	StringTie	exon	30577415	30577455	1000	+	.	gene_id "MSTRG.161328"; transcript_id "MSTRG.161328.37"; exon_number "2";
chr6	StringTie	exon	30577818	30577913	1000	+	.	gene_id "MSTRG.161328"; transcript_id "MSTRG.161328.37"; exon_number "3";
chr6	StringTie	exon	30578073	30578202	1000	+	.	gene_id "MSTRG.161328"; transcript_id "MSTRG.161328.37"; exon_number "4";
chr6	StringTie	exon	30578348	30578385	1000	+	.	gene_id "MSTRG.161328"; transcript_id "MSTRG.161328.37"; exon_number "5";
chr6	StringTie	exon	30578470	30578577	1000	+	.	gene_id "MSTRG.161328"; transcript_id "MSTRG.161328.37"; exon_number "6";
chr6	StringTie	exon	30579931	30580005	1000	+	.	gene_id "MSTRG.161328"; transcript_id "MSTRG.161328.37"; exon_number "7";
chr6	StringTie	exon	30580406	30580519	1000	+	.	gene_id "MSTRG.161328"; transcript_id "MSTRG.161328.37"; exon_number "8";
chr6	StringTie	exon	30582394	30582507	1000	+	.	gene_id "MSTRG.161328"; transcript_id "MSTRG.161328.37"; exon_number "9";
chr6	StringTie	exon	30583066	30583188	1000	+	.	gene_id "MSTRG.161328"; transcript_id "MSTRG.161328.37"; exon_number "10";
chr6	StringTie	exon	30583608	30583708	1000	+	.	gene_id "MSTRG.161328"; transcript_id "MSTRG.161328.37"; exon_number "11";
chr6	StringTie	exon	30583805	30583890	1000	+	.	gene_id "MSTRG.161328"; transcript_id "MSTRG.161328.37"; exon_number "12";
chr6	StringTie	exon	30584192	30584566	1000	+	.	gene_id "MSTRG.161328"; transcript_id "MSTRG.161328.37"; exon_number "13";
chr6	StringTie	exon	30585260	30585343	1000	+	.	gene_id "MSTRG.161328"; transcript_id "MSTRG.161328.37"; exon_number "14";
chr6	StringTie	exon	30585558	30585682	1000	+	.	gene_id "MSTRG.161328"; transcript_id "MSTRG.161328.37"; exon_number "15";
chr6	StringTie	exon	30585879	30585991	1000	+	.	gene_id "MSTRG.161328"; transcript_id "MSTRG.161328.37"; exon_number "16";
chr6	StringTie	exon	30586134	30586305	1000	+	.	gene_id "MSTRG.161328"; transcript_id "MSTRG.161328.37"; exon_number "17";
chr6	StringTie	exon	30586474	30586548	1000	+	.	gene_id "MSTRG.161328"; transcript_id "MSTRG.161328.37"; exon_number "18";
chr6	StringTie	exon	30586641	30586711	1000	+	.	gene_id "MSTRG.161328"; transcript_id "MSTRG.161328.37"; exon_number "19";
chr6	StringTie	exon	30589688	30589720	1000	+	.	gene_id "MSTRG.161328"; transcript_id "MSTRG.161328.37"; exon_number "20";
chr6	StringTie	exon	30589806	30589974	1000	+	.	gene_id "MSTRG.161328"; transcript_id "MSTRG.161328.37"; exon_number "21";
chr6	StringTie	exon	30590149	30590213	1000	+	.	gene_id "MSTRG.161328"; transcript_id "MSTRG.161328.37"; exon_number "22";
chr6	StringTie	exon	30590306	30590378	1000	+	.	gene_id "MSTRG.161328"; transcript_id "MSTRG.161328.37"; exon_number "23";
chr6	StringTie	exon	30590535	30594801	1000	+	.	gene_id "MSTRG.161328"; transcript_id "MSTRG.161328.37"; exon_number "24";
chr6	StringTie	transcript	30571435	30593492	1000	+	.	gene_id "MSTRG.161328"; transcript_id "MSTRG.161328.39";
chr6	StringTie	exon	30571435	30571560	1000	+	.	gene_id "MSTRG.161328"; transcript_id "MSTRG.161328.39"; exon_number "1";
chr6	StringTie	exon	30577415	30577455	1000	+	.	gene_id "MSTRG.161328"; transcript_id "MSTRG.161328.39"; exon_number "2";
chr6	StringTie	exon	30577818	30577913	1000	+	.	gene_id "MSTRG.161328"; transcript_id "MSTRG.161328.39"; exon_number "3";
chr6	StringTie	exon	30578073	30578202	1000	+	.	gene_id "MSTRG.161328"; transcript_id "MSTRG.161328.39"; exon_number "4";
chr6	StringTie	exon	30578348	30578385	1000	+	.	gene_id "MSTRG.161328"; transcript_id "MSTRG.161328.39"; exon_number "5";
chr6	StringTie	exon	30578470	30578577	1000	+	.	gene_id "MSTRG.161328"; transcript_id "MSTRG.161328.39"; exon_number "6";
chr6	StringTie	exon	30579931	30580005	1000	+	.	gene_id "MSTRG.161328"; transcript_id "MSTRG.161328.39"; exon_number "7";
chr6	StringTie	exon	30580406	30580519	1000	+	.	gene_id "MSTRG.161328"; transcript_id "MSTRG.161328.39"; exon_number "8";
chr6	StringTie	exon	30582394	30582507	1000	+	.	gene_id "MSTRG.161328"; transcript_id "MSTRG.161328.39"; exon_number "9";
chr6	StringTie	exon	30583066	30583188	1000	+	.	gene_id "MSTRG.161328"; transcript_id "MSTRG.161328.39"; exon_number "10";
chr6	StringTie	exon	30583608	30583708	1000	+	.	gene_id "MSTRG.161328"; transcript_id "MSTRG.161328.39"; exon_number "11";
chr6	StringTie	exon	30583805	30583890	1000	+	.	gene_id "MSTRG.161328"; transcript_id "MSTRG.161328.39"; exon_number "12";
chr6	StringTie	exon	30584192	30584331	1000	+	.	gene_id "MSTRG.161328"; transcript_id "MSTRG.161328.39"; exon_number "13";
chr6	StringTie	exon	30584418	30584566	1000	+	.	gene_id "MSTRG.161328"; transcript_id "MSTRG.161328.39"; exon_number "14";
chr6	StringTie	exon	30585260	30585343	1000	+	.	gene_id "MSTRG.161328"; transcript_id "MSTRG.161328.39"; exon_number "15";
chr6	StringTie	exon	30585558	30585682	1000	+	.	gene_id "MSTRG.161328"; transcript_id "MSTRG.161328.39"; exon_number "16";
chr6	StringTie	exon	30585879	30585991	1000	+	.	gene_id "MSTRG.161328"; transcript_id "MSTRG.161328.39"; exon_number "17";
chr6	StringTie	exon	30586134	30586305	1000	+	.	gene_id "MSTRG.161328"; transcript_id "MSTRG.161328.39"; exon_number "18";
chr6	StringTie	exon	30586474	30586548	1000	+	.	gene_id "MSTRG.161328"; transcript_id "MSTRG.161328.39"; exon_number "19";
chr6	StringTie	exon	30586641	30586711	1000	+	.	gene_id "MSTRG.161328"; transcript_id "MSTRG.161328.39"; exon_number "20";
chr6	StringTie	exon	30589688	30589720	1000	+	.	gene_id "MSTRG.161328"; transcript_id "MSTRG.161328.39"; exon_number "21";
chr6	StringTie	exon	30589806	30589974	1000	+	.	gene_id "MSTRG.161328"; transcript_id "MSTRG.161328.39"; exon_number "22";
chr6	StringTie	exon	30590149	30590213	1000	+	.	gene_id "MSTRG.161328"; transcript_id "MSTRG.161328.39"; exon_number "23";
chr6	StringTie	exon	30590306	30590378	1000	+	.	gene_id "MSTRG.161328"; transcript_id "MSTRG.161328.39"; exon_number "24";
chr6	StringTie	exon	30590535	30593492	1000	+	.	gene_id "MSTRG.161328"; transcript_id "MSTRG.161328.39"; exon_number "25";
chr6	StringTie	transcript	30556881	30565305	1000	+	.	gene_id "MSTRG.161328"; transcript_id "MSTRG.161328.4";
chr6	StringTie	exon	30556881	30557450	1000	+	.	gene_id "MSTRG.161328"; transcript_id "MSTRG.161328.4"; exon_number "1";
chr6	StringTie	exon	30561328	30562124	1000	+	.	gene_id "MSTRG.161328"; transcript_id "MSTRG.161328.4"; exon_number "2";
chr6	StringTie	exon	30562389	30565305	1000	+	.	gene_id "MSTRG.161328"; transcript_id "MSTRG.161328.4"; exon_number "3";
chr6	StringTie	transcript	30571439	30594479	1000	+	.	gene_id "MSTRG.161328"; transcript_id "MSTRG.161328.40";
chr6	StringTie	exon	30571439	30571560	1000	+	.	gene_id "MSTRG.161328"; transcript_id "MSTRG.161328.40"; exon_number "1";
chr6	StringTie	exon	30577409	30577455	1000	+	.	gene_id "MSTRG.161328"; transcript_id "MSTRG.161328.40"; exon_number "2";
chr6	StringTie	exon	30577818	30577913	1000	+	.	gene_id "MSTRG.161328"; transcript_id "MSTRG.161328.40"; exon_number "3";
chr6	StringTie	exon	30578076	30578202	1000	+	.	gene_id "MSTRG.161328"; transcript_id "MSTRG.161328.40"; exon_number "4";
chr6	StringTie	exon	30578348	30578385	1000	+	.	gene_id "MSTRG.161328"; transcript_id "MSTRG.161328.40"; exon_number "5";
chr6	StringTie	exon	30578470	30578577	1000	+	.	gene_id "MSTRG.161328"; transcript_id "MSTRG.161328.40"; exon_number "6";
chr6	StringTie	exon	30579931	30580005	1000	+	.	gene_id "MSTRG.161328"; transcript_id "MSTRG.161328.40"; exon_number "7";
chr6	StringTie	exon	30580406	30580519	1000	+	.	gene_id "MSTRG.161328"; transcript_id "MSTRG.161328.40"; exon_number "8";
chr6	StringTie	exon	30582394	30582507	1000	+	.	gene_id "MSTRG.161328"; transcript_id "MSTRG.161328.40"; exon_number "9";
chr6	StringTie	exon	30583066	30583188	1000	+	.	gene_id "MSTRG.161328"; transcript_id "MSTRG.161328.40"; exon_number "10";
chr6	StringTie	exon	30583608	30583694	1000	+	.	gene_id "MSTRG.161328"; transcript_id "MSTRG.161328.40"; exon_number "11";
chr6	StringTie	exon	30583805	30583890	1000	+	.	gene_id "MSTRG.161328"; transcript_id "MSTRG.161328.40"; exon_number "12";
chr6	StringTie	exon	30584194	30584331	1000	+	.	gene_id "MSTRG.161328"; transcript_id "MSTRG.161328.40"; exon_number "13";
chr6	StringTie	exon	30584418	30584566	1000	+	.	gene_id "MSTRG.161328"; transcript_id "MSTRG.161328.40"; exon_number "14";
chr6	StringTie	exon	30585260	30585343	1000	+	.	gene_id "MSTRG.161328"; transcript_id "MSTRG.161328.40"; exon_number "15";
chr6	StringTie	exon	30585558	30585682	1000	+	.	gene_id "MSTRG.161328"; transcript_id "MSTRG.161328.40"; exon_number "16";
chr6	StringTie	exon	30585879	30585991	1000	+	.	gene_id "MSTRG.161328"; transcript_id "MSTRG.161328.40"; exon_number "17";
chr6	StringTie	exon	30586134	30586305	1000	+	.	gene_id "MSTRG.161328"; transcript_id "MSTRG.161328.40"; exon_number "18";
chr6	StringTie	exon	30586474	30586548	1000	+	.	gene_id "MSTRG.161328"; transcript_id "MSTRG.161328.40"; exon_number "19";
chr6	StringTie	exon	30586641	30586711	1000	+	.	gene_id "MSTRG.161328"; transcript_id "MSTRG.161328.40"; exon_number "20";
chr6	StringTie	exon	30589688	30589720	1000	+	.	gene_id "MSTRG.161328"; transcript_id "MSTRG.161328.40"; exon_number "21";
chr6	StringTie	exon	30589806	30589974	1000	+	.	gene_id "MSTRG.161328"; transcript_id "MSTRG.161328.40"; exon_number "22";
chr6	StringTie	exon	30590149	30590213	1000	+	.	gene_id "MSTRG.161328"; transcript_id "MSTRG.161328.40"; exon_number "23";
chr6	StringTie	exon	30590306	30590378	1000	+	.	gene_id "MSTRG.161328"; transcript_id "MSTRG.161328.40"; exon_number "24";
chr6	StringTie	exon	30590535	30594479	1000	+	.	gene_id "MSTRG.161328"; transcript_id "MSTRG.161328.40"; exon_number "25";
chr6	StringTie	transcript	30571441	30598304	1000	+	.	gene_id "MSTRG.161328"; transcript_id "MSTRG.161328.41";
chr6	StringTie	exon	30571441	30571560	1000	+	.	gene_id "MSTRG.161328"; transcript_id "MSTRG.161328.41"; exon_number "1";
chr6	StringTie	exon	30577818	30577913	1000	+	.	gene_id "MSTRG.161328"; transcript_id "MSTRG.161328.41"; exon_number "2";
chr6	StringTie	exon	30578076	30578202	1000	+	.	gene_id "MSTRG.161328"; transcript_id "MSTRG.161328.41"; exon_number "3";
chr6	StringTie	exon	30578348	30578385	1000	+	.	gene_id "MSTRG.161328"; transcript_id "MSTRG.161328.41"; exon_number "4";
chr6	StringTie	exon	30578470	30578577	1000	+	.	gene_id "MSTRG.161328"; transcript_id "MSTRG.161328.41"; exon_number "5";
chr6	StringTie	exon	30579931	30580005	1000	+	.	gene_id "MSTRG.161328"; transcript_id "MSTRG.161328.41"; exon_number "6";
chr6	StringTie	exon	30580406	30580519	1000	+	.	gene_id "MSTRG.161328"; transcript_id "MSTRG.161328.41"; exon_number "7";
chr6	StringTie	exon	30582394	30582507	1000	+	.	gene_id "MSTRG.161328"; transcript_id "MSTRG.161328.41"; exon_number "8";
chr6	StringTie	exon	30583066	30583188	1000	+	.	gene_id "MSTRG.161328"; transcript_id "MSTRG.161328.41"; exon_number "9";
chr6	StringTie	exon	30583608	30583694	1000	+	.	gene_id "MSTRG.161328"; transcript_id "MSTRG.161328.41"; exon_number "10";
chr6	StringTie	exon	30583805	30583890	1000	+	.	gene_id "MSTRG.161328"; transcript_id "MSTRG.161328.41"; exon_number "11";
chr6	StringTie	exon	30584192	30584331	1000	+	.	gene_id "MSTRG.161328"; transcript_id "MSTRG.161328.41"; exon_number "12";
chr6	StringTie	exon	30584418	30584566	1000	+	.	gene_id "MSTRG.161328"; transcript_id "MSTRG.161328.41"; exon_number "13";
chr6	StringTie	exon	30585260	30585343	1000	+	.	gene_id "MSTRG.161328"; transcript_id "MSTRG.161328.41"; exon_number "14";
chr6	StringTie	exon	30585558	30585682	1000	+	.	gene_id "MSTRG.161328"; transcript_id "MSTRG.161328.41"; exon_number "15";
chr6	StringTie	exon	30585879	30585991	1000	+	.	gene_id "MSTRG.161328"; transcript_id "MSTRG.161328.41"; exon_number "16";
chr6	StringTie	exon	30586134	30586305	1000	+	.	gene_id "MSTRG.161328"; transcript_id "MSTRG.161328.41"; exon_number "17";
chr6	StringTie	exon	30586474	30586548	1000	+	.	gene_id "MSTRG.161328"; transcript_id "MSTRG.161328.41"; exon_number "18";
chr6	StringTie	exon	30586641	30586711	1000	+	.	gene_id "MSTRG.161328"; transcript_id "MSTRG.161328.41"; exon_number "19";
chr6	StringTie	exon	30589688	30589720	1000	+	.	gene_id "MSTRG.161328"; transcript_id "MSTRG.161328.41"; exon_number "20";
chr6	StringTie	exon	30589806	30589974	1000	+	.	gene_id "MSTRG.161328"; transcript_id "MSTRG.161328.41"; exon_number "21";
chr6	StringTie	exon	30590149	30590213	1000	+	.	gene_id "MSTRG.161328"; transcript_id "MSTRG.161328.41"; exon_number "22";
chr6	StringTie	exon	30590306	30590378	1000	+	.	gene_id "MSTRG.161328"; transcript_id "MSTRG.161328.41"; exon_number "23";
chr6	StringTie	exon	30590535	30593685	1000	+	.	gene_id "MSTRG.161328"; transcript_id "MSTRG.161328.41"; exon_number "24";
chr6	StringTie	exon	30596569	30598304	1000	+	.	gene_id "MSTRG.161328"; transcript_id "MSTRG.161328.41"; exon_number "25";
chr6	StringTie	transcript	30571442	30595066	1000	+	.	gene_id "MSTRG.161328"; transcript_id "MSTRG.161328.42";
chr6	StringTie	exon	30571442	30571560	1000	+	.	gene_id "MSTRG.161328"; transcript_id "MSTRG.161328.42"; exon_number "1";
chr6	StringTie	exon	30577818	30577913	1000	+	.	gene_id "MSTRG.161328"; transcript_id "MSTRG.161328.42"; exon_number "2";
chr6	StringTie	exon	30578076	30578202	1000	+	.	gene_id "MSTRG.161328"; transcript_id "MSTRG.161328.42"; exon_number "3";
chr6	StringTie	exon	30578348	30578385	1000	+	.	gene_id "MSTRG.161328"; transcript_id "MSTRG.161328.42"; exon_number "4";
chr6	StringTie	exon	30578470	30578577	1000	+	.	gene_id "MSTRG.161328"; transcript_id "MSTRG.161328.42"; exon_number "5";
chr6	StringTie	exon	30579931	30580005	1000	+	.	gene_id "MSTRG.161328"; transcript_id "MSTRG.161328.42"; exon_number "6";
chr6	StringTie	exon	30580406	30580519	1000	+	.	gene_id "MSTRG.161328"; transcript_id "MSTRG.161328.42"; exon_number "7";
chr6	StringTie	exon	30582394	30582507	1000	+	.	gene_id "MSTRG.161328"; transcript_id "MSTRG.161328.42"; exon_number "8";
chr6	StringTie	exon	30583066	30583188	1000	+	.	gene_id "MSTRG.161328"; transcript_id "MSTRG.161328.42"; exon_number "9";
chr6	StringTie	exon	30583608	30583708	1000	+	.	gene_id "MSTRG.161328"; transcript_id "MSTRG.161328.42"; exon_number "10";
chr6	StringTie	exon	30583805	30583890	1000	+	.	gene_id "MSTRG.161328"; transcript_id "MSTRG.161328.42"; exon_number "11";
chr6	StringTie	exon	30584192	30584331	1000	+	.	gene_id "MSTRG.161328"; transcript_id "MSTRG.161328.42"; exon_number "12";
chr6	StringTie	exon	30584418	30584566	1000	+	.	gene_id "MSTRG.161328"; transcript_id "MSTRG.161328.42"; exon_number "13";
chr6	StringTie	exon	30585260	30585682	1000	+	.	gene_id "MSTRG.161328"; transcript_id "MSTRG.161328.42"; exon_number "14";
chr6	StringTie	exon	30585879	30585991	1000	+	.	gene_id "MSTRG.161328"; transcript_id "MSTRG.161328.42"; exon_number "15";
chr6	StringTie	exon	30586134	30586305	1000	+	.	gene_id "MSTRG.161328"; transcript_id "MSTRG.161328.42"; exon_number "16";
chr6	StringTie	exon	30586474	30586548	1000	+	.	gene_id "MSTRG.161328"; transcript_id "MSTRG.161328.42"; exon_number "17";
chr6	StringTie	exon	30586641	30586711	1000	+	.	gene_id "MSTRG.161328"; transcript_id "MSTRG.161328.42"; exon_number "18";
chr6	StringTie	exon	30589688	30589720	1000	+	.	gene_id "MSTRG.161328"; transcript_id "MSTRG.161328.42"; exon_number "19";
chr6	StringTie	exon	30589806	30589974	1000	+	.	gene_id "MSTRG.161328"; transcript_id "MSTRG.161328.42"; exon_number "20";
chr6	StringTie	exon	30590149	30590213	1000	+	.	gene_id "MSTRG.161328"; transcript_id "MSTRG.161328.42"; exon_number "21";
chr6	StringTie	exon	30590306	30590378	1000	+	.	gene_id "MSTRG.161328"; transcript_id "MSTRG.161328.42"; exon_number "22";
chr6	StringTie	exon	30590535	30595066	1000	+	.	gene_id "MSTRG.161328"; transcript_id "MSTRG.161328.42"; exon_number "23";
chr6	StringTie	transcript	30600400	30617244	1000	-	.	gene_id "MSTRG.161329"; transcript_id "ENST00000376511"; gene_name "PPP1R10"; ref_gene_id "ENSG00000204569";
chr6	StringTie	exon	30600400	30601658	1000	-	.	gene_id "MSTRG.161329"; transcript_id "ENST00000376511"; exon_number "1"; gene_name "PPP1R10"; ref_gene_id "ENSG00000204569";
chr6	StringTie	exon	30601936	30602691	1000	-	.	gene_id "MSTRG.161329"; transcript_id "ENST00000376511"; exon_number "2"; gene_name "PPP1R10"; ref_gene_id "ENSG00000204569";
chr6	StringTie	exon	30602846	30602959	1000	-	.	gene_id "MSTRG.161329"; transcript_id "ENST00000376511"; exon_number "3"; gene_name "PPP1R10"; ref_gene_id "ENSG00000204569";
chr6	StringTie	exon	30603210	30603285	1000	-	.	gene_id "MSTRG.161329"; transcript_id "ENST00000376511"; exon_number "4"; gene_name "PPP1R10"; ref_gene_id "ENSG00000204569";
chr6	StringTie	exon	30603472	30603666	1000	-	.	gene_id "MSTRG.161329"; transcript_id "ENST00000376511"; exon_number "5"; gene_name "PPP1R10"; ref_gene_id "ENSG00000204569";
chr6	StringTie	exon	30603780	30603843	1000	-	.	gene_id "MSTRG.161329"; transcript_id "ENST00000376511"; exon_number "6"; gene_name "PPP1R10"; ref_gene_id "ENSG00000204569";
chr6	StringTie	exon	30604008	30604254	1000	-	.	gene_id "MSTRG.161329"; transcript_id "ENST00000376511"; exon_number "7"; gene_name "PPP1R10"; ref_gene_id "ENSG00000204569";
chr6	StringTie	exon	30604353	30604511	1000	-	.	gene_id "MSTRG.161329"; transcript_id "ENST00000376511"; exon_number "8"; gene_name "PPP1R10"; ref_gene_id "ENSG00000204569";
chr6	StringTie	exon	30604588	30604735	1000	-	.	gene_id "MSTRG.161329"; transcript_id "ENST00000376511"; exon_number "9"; gene_name "PPP1R10"; ref_gene_id "ENSG00000204569";
chr6	StringTie	exon	30604994	30605094	1000	-	.	gene_id "MSTRG.161329"; transcript_id "ENST00000376511"; exon_number "10"; gene_name "PPP1R10"; ref_gene_id "ENSG00000204569";
chr6	StringTie	exon	30605923	30606035	1000	-	.	gene_id "MSTRG.161329"; transcript_id "ENST00000376511"; exon_number "11"; gene_name "PPP1R10"; ref_gene_id "ENSG00000204569";
chr6	StringTie	exon	30606138	30606243	1000	-	.	gene_id "MSTRG.161329"; transcript_id "ENST00000376511"; exon_number "12"; gene_name "PPP1R10"; ref_gene_id "ENSG00000204569";
chr6	StringTie	exon	30606468	30606641	1000	-	.	gene_id "MSTRG.161329"; transcript_id "ENST00000376511"; exon_number "13"; gene_name "PPP1R10"; ref_gene_id "ENSG00000204569";
chr6	StringTie	exon	30606779	30606856	1000	-	.	gene_id "MSTRG.161329"; transcript_id "ENST00000376511"; exon_number "14"; gene_name "PPP1R10"; ref_gene_id "ENSG00000204569";
chr6	StringTie	exon	30607840	30607891	1000	-	.	gene_id "MSTRG.161329"; transcript_id "ENST00000376511"; exon_number "15"; gene_name "PPP1R10"; ref_gene_id "ENSG00000204569";
chr6	StringTie	exon	30608779	30608914	1000	-	.	gene_id "MSTRG.161329"; transcript_id "ENST00000376511"; exon_number "16"; gene_name "PPP1R10"; ref_gene_id "ENSG00000204569";
chr6	StringTie	exon	30609077	30609163	1000	-	.	gene_id "MSTRG.161329"; transcript_id "ENST00000376511"; exon_number "17"; gene_name "PPP1R10"; ref_gene_id "ENSG00000204569";
chr6	StringTie	exon	30609838	30609955	1000	-	.	gene_id "MSTRG.161329"; transcript_id "ENST00000376511"; exon_number "18"; gene_name "PPP1R10"; ref_gene_id "ENSG00000204569";
chr6	StringTie	exon	30616478	30616998	1000	-	.	gene_id "MSTRG.161329"; transcript_id "ENST00000376511"; exon_number "19"; gene_name "PPP1R10"; ref_gene_id "ENSG00000204569";
chr6	StringTie	exon	30617224	30617244	1000	-	.	gene_id "MSTRG.161329"; transcript_id "ENST00000376511"; exon_number "20"; gene_name "PPP1R10"; ref_gene_id "ENSG00000204569";
chr6	StringTie	transcript	30605018	30606737	1000	-	.	gene_id "MSTRG.161329"; transcript_id "ENST00000461593"; gene_name "PPP1R10"; ref_gene_id "ENSG00000204569";
chr6	StringTie	exon	30605018	30605094	1000	-	.	gene_id "MSTRG.161329"; transcript_id "ENST00000461593"; exon_number "1"; gene_name "PPP1R10"; ref_gene_id "ENSG00000204569";
chr6	StringTie	exon	30605923	30606035	1000	-	.	gene_id "MSTRG.161329"; transcript_id "ENST00000461593"; exon_number "2"; gene_name "PPP1R10"; ref_gene_id "ENSG00000204569";
chr6	StringTie	exon	30606138	30606243	1000	-	.	gene_id "MSTRG.161329"; transcript_id "ENST00000461593"; exon_number "3"; gene_name "PPP1R10"; ref_gene_id "ENSG00000204569";
chr6	StringTie	exon	30606468	30606737	1000	-	.	gene_id "MSTRG.161329"; transcript_id "ENST00000461593"; exon_number "4"; gene_name "PPP1R10"; ref_gene_id "ENSG00000204569";
chr6	StringTie	transcript	30605809	30606243	1000	-	.	gene_id "MSTRG.161329"; transcript_id "ENST00000468181"; gene_name "PPP1R10"; ref_gene_id "ENSG00000204569";
chr6	StringTie	exon	30605809	30606035	1000	-	.	gene_id "MSTRG.161329"; transcript_id "ENST00000468181"; exon_number "1"; gene_name "PPP1R10"; ref_gene_id "ENSG00000204569";
chr6	StringTie	exon	30606138	30606243	1000	-	.	gene_id "MSTRG.161329"; transcript_id "ENST00000468181"; exon_number "2"; gene_name "PPP1R10"; ref_gene_id "ENSG00000204569";
chr6	StringTie	transcript	30616584	30618612	1000	-	.	gene_id "MSTRG.161329"; transcript_id "ENST00000473954"; gene_name "PPP1R10"; ref_gene_id "ENSG00000204569";
chr6	StringTie	exon	30616584	30616998	1000	-	.	gene_id "MSTRG.161329"; transcript_id "ENST00000473954"; exon_number "1"; gene_name "PPP1R10"; ref_gene_id "ENSG00000204569";
chr6	StringTie	exon	30618558	30618612	1000	-	.	gene_id "MSTRG.161329"; transcript_id "ENST00000473954"; exon_number "2"; gene_name "PPP1R10"; ref_gene_id "ENSG00000204569";
chr6	StringTie	transcript	30604612	30605998	1000	-	.	gene_id "MSTRG.161329"; transcript_id "ENST00000476704"; gene_name "PPP1R10"; ref_gene_id "ENSG00000204569";
chr6	StringTie	exon	30604612	30605094	1000	-	.	gene_id "MSTRG.161329"; transcript_id "ENST00000476704"; exon_number "1"; gene_name "PPP1R10"; ref_gene_id "ENSG00000204569";
chr6	StringTie	exon	30605923	30605998	1000	-	.	gene_id "MSTRG.161329"; transcript_id "ENST00000476704"; exon_number "2"; gene_name "PPP1R10"; ref_gene_id "ENSG00000204569";
chr6	StringTie	transcript	30609947	30617244	1000	-	.	gene_id "MSTRG.161329"; transcript_id "ENST00000484449"; gene_name "PPP1R10"; ref_gene_id "ENSG00000204569";
chr6	StringTie	exon	30609947	30609955	1000	-	.	gene_id "MSTRG.161329"; transcript_id "ENST00000484449"; exon_number "1"; gene_name "PPP1R10"; ref_gene_id "ENSG00000204569";
chr6	StringTie	exon	30614549	30614602	1000	-	.	gene_id "MSTRG.161329"; transcript_id "ENST00000484449"; exon_number "2"; gene_name "PPP1R10"; ref_gene_id "ENSG00000204569";
chr6	StringTie	exon	30616478	30616998	1000	-	.	gene_id "MSTRG.161329"; transcript_id "ENST00000484449"; exon_number "3"; gene_name "PPP1R10"; ref_gene_id "ENSG00000204569";
chr6	StringTie	exon	30617224	30617244	1000	-	.	gene_id "MSTRG.161329"; transcript_id "ENST00000484449"; exon_number "4"; gene_name "PPP1R10"; ref_gene_id "ENSG00000204569";
chr6	StringTie	transcript	30603573	30604212	1000	-	.	gene_id "MSTRG.161329"; transcript_id "ENST00000496955"; gene_name "PPP1R10"; ref_gene_id "ENSG00000204569";
chr6	StringTie	exon	30603573	30603843	1000	-	.	gene_id "MSTRG.161329"; transcript_id "ENST00000496955"; exon_number "1"; gene_name "PPP1R10"; ref_gene_id "ENSG00000204569";
chr6	StringTie	exon	30604008	30604212	1000	-	.	gene_id "MSTRG.161329"; transcript_id "ENST00000496955"; exon_number "2"; gene_name "PPP1R10"; ref_gene_id "ENSG00000204569";
chr6	StringTie	transcript	30591538	30617366	1000	-	.	gene_id "MSTRG.161329"; transcript_id "MSTRG.161329.1";
chr6	StringTie	exon	30591538	30591868	1000	-	.	gene_id "MSTRG.161329"; transcript_id "MSTRG.161329.1"; exon_number "1";
chr6	StringTie	exon	30600413	30601658	1000	-	.	gene_id "MSTRG.161329"; transcript_id "MSTRG.161329.1"; exon_number "2";
chr6	StringTie	exon	30601936	30602148	1000	-	.	gene_id "MSTRG.161329"; transcript_id "MSTRG.161329.1"; exon_number "3";
chr6	StringTie	exon	30602245	30602691	1000	-	.	gene_id "MSTRG.161329"; transcript_id "MSTRG.161329.1"; exon_number "4";
chr6	StringTie	exon	30602846	30602959	1000	-	.	gene_id "MSTRG.161329"; transcript_id "MSTRG.161329.1"; exon_number "5";
chr6	StringTie	exon	30603210	30603285	1000	-	.	gene_id "MSTRG.161329"; transcript_id "MSTRG.161329.1"; exon_number "6";
chr6	StringTie	exon	30603472	30603666	1000	-	.	gene_id "MSTRG.161329"; transcript_id "MSTRG.161329.1"; exon_number "7";
chr6	StringTie	exon	30603780	30603843	1000	-	.	gene_id "MSTRG.161329"; transcript_id "MSTRG.161329.1"; exon_number "8";
chr6	StringTie	exon	30604008	30604254	1000	-	.	gene_id "MSTRG.161329"; transcript_id "MSTRG.161329.1"; exon_number "9";
chr6	StringTie	exon	30604353	30604511	1000	-	.	gene_id "MSTRG.161329"; transcript_id "MSTRG.161329.1"; exon_number "10";
chr6	StringTie	exon	30604588	30604735	1000	-	.	gene_id "MSTRG.161329"; transcript_id "MSTRG.161329.1"; exon_number "11";
chr6	StringTie	exon	30604994	30605094	1000	-	.	gene_id "MSTRG.161329"; transcript_id "MSTRG.161329.1"; exon_number "12";
chr6	StringTie	exon	30605923	30606035	1000	-	.	gene_id "MSTRG.161329"; transcript_id "MSTRG.161329.1"; exon_number "13";
chr6	StringTie	exon	30606138	30606243	1000	-	.	gene_id "MSTRG.161329"; transcript_id "MSTRG.161329.1"; exon_number "14";
chr6	StringTie	exon	30606468	30606641	1000	-	.	gene_id "MSTRG.161329"; transcript_id "MSTRG.161329.1"; exon_number "15";
chr6	StringTie	exon	30606779	30606856	1000	-	.	gene_id "MSTRG.161329"; transcript_id "MSTRG.161329.1"; exon_number "16";
chr6	StringTie	exon	30607840	30607891	1000	-	.	gene_id "MSTRG.161329"; transcript_id "MSTRG.161329.1"; exon_number "17";
chr6	StringTie	exon	30608779	30608914	1000	-	.	gene_id "MSTRG.161329"; transcript_id "MSTRG.161329.1"; exon_number "18";
chr6	StringTie	exon	30609077	30609163	1000	-	.	gene_id "MSTRG.161329"; transcript_id "MSTRG.161329.1"; exon_number "19";
chr6	StringTie	exon	30609838	30609955	1000	-	.	gene_id "MSTRG.161329"; transcript_id "MSTRG.161329.1"; exon_number "20";
chr6	StringTie	exon	30616478	30616998	1000	-	.	gene_id "MSTRG.161329"; transcript_id "MSTRG.161329.1"; exon_number "21";
chr6	StringTie	exon	30617224	30617366	1000	-	.	gene_id "MSTRG.161329"; transcript_id "MSTRG.161329.1"; exon_number "22";
chr6	StringTie	transcript	30597179	30617542	1000	-	.	gene_id "MSTRG.161329"; transcript_id "MSTRG.161329.10";
chr6	StringTie	exon	30597179	30601658	1000	-	.	gene_id "MSTRG.161329"; transcript_id "MSTRG.161329.10"; exon_number "1";
chr6	StringTie	exon	30601936	30602244	1000	-	.	gene_id "MSTRG.161329"; transcript_id "MSTRG.161329.10"; exon_number "2";
chr6	StringTie	exon	30602335	30602691	1000	-	.	gene_id "MSTRG.161329"; transcript_id "MSTRG.161329.10"; exon_number "3";
chr6	StringTie	exon	30602846	30602959	1000	-	.	gene_id "MSTRG.161329"; transcript_id "MSTRG.161329.10"; exon_number "4";
chr6	StringTie	exon	30603210	30603285	1000	-	.	gene_id "MSTRG.161329"; transcript_id "MSTRG.161329.10"; exon_number "5";
chr6	StringTie	exon	30603472	30603666	1000	-	.	gene_id "MSTRG.161329"; transcript_id "MSTRG.161329.10"; exon_number "6";
chr6	StringTie	exon	30603780	30603843	1000	-	.	gene_id "MSTRG.161329"; transcript_id "MSTRG.161329.10"; exon_number "7";
chr6	StringTie	exon	30604008	30604254	1000	-	.	gene_id "MSTRG.161329"; transcript_id "MSTRG.161329.10"; exon_number "8";
chr6	StringTie	exon	30604353	30604511	1000	-	.	gene_id "MSTRG.161329"; transcript_id "MSTRG.161329.10"; exon_number "9";
chr6	StringTie	exon	30604588	30604735	1000	-	.	gene_id "MSTRG.161329"; transcript_id "MSTRG.161329.10"; exon_number "10";
chr6	StringTie	exon	30604994	30605094	1000	-	.	gene_id "MSTRG.161329"; transcript_id "MSTRG.161329.10"; exon_number "11";
chr6	StringTie	exon	30605923	30606035	1000	-	.	gene_id "MSTRG.161329"; transcript_id "MSTRG.161329.10"; exon_number "12";
chr6	StringTie	exon	30606138	30606243	1000	-	.	gene_id "MSTRG.161329"; transcript_id "MSTRG.161329.10"; exon_number "13";
chr6	StringTie	exon	30606468	30606641	1000	-	.	gene_id "MSTRG.161329"; transcript_id "MSTRG.161329.10"; exon_number "14";
chr6	StringTie	exon	30606779	30606856	1000	-	.	gene_id "MSTRG.161329"; transcript_id "MSTRG.161329.10"; exon_number "15";
chr6	StringTie	exon	30607840	30607891	1000	-	.	gene_id "MSTRG.161329"; transcript_id "MSTRG.161329.10"; exon_number "16";
chr6	StringTie	exon	30608779	30608914	1000	-	.	gene_id "MSTRG.161329"; transcript_id "MSTRG.161329.10"; exon_number "17";
chr6	StringTie	exon	30609077	30609163	1000	-	.	gene_id "MSTRG.161329"; transcript_id "MSTRG.161329.10"; exon_number "18";
chr6	StringTie	exon	30609838	30609955	1000	-	.	gene_id "MSTRG.161329"; transcript_id "MSTRG.161329.10"; exon_number "19";
chr6	StringTie	exon	30616478	30616998	1000	-	.	gene_id "MSTRG.161329"; transcript_id "MSTRG.161329.10"; exon_number "20";
chr6	StringTie	exon	30617224	30617243	1000	-	.	gene_id "MSTRG.161329"; transcript_id "MSTRG.161329.10"; exon_number "21";
chr6	StringTie	exon	30617414	30617542	1000	-	.	gene_id "MSTRG.161329"; transcript_id "MSTRG.161329.10"; exon_number "22";
chr6	StringTie	transcript	30597180	30617368	1000	-	.	gene_id "MSTRG.161329"; transcript_id "MSTRG.161329.11";
chr6	StringTie	exon	30597180	30601658	1000	-	.	gene_id "MSTRG.161329"; transcript_id "MSTRG.161329.11"; exon_number "1";
chr6	StringTie	exon	30601936	30602148	1000	-	.	gene_id "MSTRG.161329"; transcript_id "MSTRG.161329.11"; exon_number "2";
chr6	StringTie	exon	30602245	30602691	1000	-	.	gene_id "MSTRG.161329"; transcript_id "MSTRG.161329.11"; exon_number "3";
chr6	StringTie	exon	30602846	30602959	1000	-	.	gene_id "MSTRG.161329"; transcript_id "MSTRG.161329.11"; exon_number "4";
chr6	StringTie	exon	30603210	30603285	1000	-	.	gene_id "MSTRG.161329"; transcript_id "MSTRG.161329.11"; exon_number "5";
chr6	StringTie	exon	30603472	30603666	1000	-	.	gene_id "MSTRG.161329"; transcript_id "MSTRG.161329.11"; exon_number "6";
chr6	StringTie	exon	30603780	30603843	1000	-	.	gene_id "MSTRG.161329"; transcript_id "MSTRG.161329.11"; exon_number "7";
chr6	StringTie	exon	30604008	30604254	1000	-	.	gene_id "MSTRG.161329"; transcript_id "MSTRG.161329.11"; exon_number "8";
chr6	StringTie	exon	30604353	30604511	1000	-	.	gene_id "MSTRG.161329"; transcript_id "MSTRG.161329.11"; exon_number "9";
chr6	StringTie	exon	30604588	30604735	1000	-	.	gene_id "MSTRG.161329"; transcript_id "MSTRG.161329.11"; exon_number "10";
chr6	StringTie	exon	30604994	30605094	1000	-	.	gene_id "MSTRG.161329"; transcript_id "MSTRG.161329.11"; exon_number "11";
chr6	StringTie	exon	30605923	30606035	1000	-	.	gene_id "MSTRG.161329"; transcript_id "MSTRG.161329.11"; exon_number "12";
chr6	StringTie	exon	30606138	30606243	1000	-	.	gene_id "MSTRG.161329"; transcript_id "MSTRG.161329.11"; exon_number "13";
chr6	StringTie	exon	30606468	30606641	1000	-	.	gene_id "MSTRG.161329"; transcript_id "MSTRG.161329.11"; exon_number "14";
chr6	StringTie	exon	30606779	30606856	1000	-	.	gene_id "MSTRG.161329"; transcript_id "MSTRG.161329.11"; exon_number "15";
chr6	StringTie	exon	30607840	30607891	1000	-	.	gene_id "MSTRG.161329"; transcript_id "MSTRG.161329.11"; exon_number "16";
chr6	StringTie	exon	30608779	30608914	1000	-	.	gene_id "MSTRG.161329"; transcript_id "MSTRG.161329.11"; exon_number "17";
chr6	StringTie	exon	30609077	30609163	1000	-	.	gene_id "MSTRG.161329"; transcript_id "MSTRG.161329.11"; exon_number "18";
chr6	StringTie	exon	30609838	30609955	1000	-	.	gene_id "MSTRG.161329"; transcript_id "MSTRG.161329.11"; exon_number "19";
chr6	StringTie	exon	30614549	30614602	1000	-	.	gene_id "MSTRG.161329"; transcript_id "MSTRG.161329.11"; exon_number "20";
chr6	StringTie	exon	30616478	30616998	1000	-	.	gene_id "MSTRG.161329"; transcript_id "MSTRG.161329.11"; exon_number "21";
chr6	StringTie	exon	30617224	30617368	1000	-	.	gene_id "MSTRG.161329"; transcript_id "MSTRG.161329.11"; exon_number "22";
chr6	StringTie	transcript	30597181	30617641	1000	-	.	gene_id "MSTRG.161329"; transcript_id "MSTRG.161329.12";
chr6	StringTie	exon	30597181	30601658	1000	-	.	gene_id "MSTRG.161329"; transcript_id "MSTRG.161329.12"; exon_number "1";
chr6	StringTie	exon	30601936	30602244	1000	-	.	gene_id "MSTRG.161329"; transcript_id "MSTRG.161329.12"; exon_number "2";
chr6	StringTie	exon	30602335	30602382	1000	-	.	gene_id "MSTRG.161329"; transcript_id "MSTRG.161329.12"; exon_number "3";
chr6	StringTie	exon	30602431	30602691	1000	-	.	gene_id "MSTRG.161329"; transcript_id "MSTRG.161329.12"; exon_number "4";
chr6	StringTie	exon	30602846	30602959	1000	-	.	gene_id "MSTRG.161329"; transcript_id "MSTRG.161329.12"; exon_number "5";
chr6	StringTie	exon	30603210	30603285	1000	-	.	gene_id "MSTRG.161329"; transcript_id "MSTRG.161329.12"; exon_number "6";
chr6	StringTie	exon	30603472	30603666	1000	-	.	gene_id "MSTRG.161329"; transcript_id "MSTRG.161329.12"; exon_number "7";
chr6	StringTie	exon	30603780	30603843	1000	-	.	gene_id "MSTRG.161329"; transcript_id "MSTRG.161329.12"; exon_number "8";
chr6	StringTie	exon	30604008	30604254	1000	-	.	gene_id "MSTRG.161329"; transcript_id "MSTRG.161329.12"; exon_number "9";
chr6	StringTie	exon	30604353	30604511	1000	-	.	gene_id "MSTRG.161329"; transcript_id "MSTRG.161329.12"; exon_number "10";
chr6	StringTie	exon	30604588	30604735	1000	-	.	gene_id "MSTRG.161329"; transcript_id "MSTRG.161329.12"; exon_number "11";
chr6	StringTie	exon	30604994	30605094	1000	-	.	gene_id "MSTRG.161329"; transcript_id "MSTRG.161329.12"; exon_number "12";
chr6	StringTie	exon	30605923	30606035	1000	-	.	gene_id "MSTRG.161329"; transcript_id "MSTRG.161329.12"; exon_number "13";
chr6	StringTie	exon	30606138	30606243	1000	-	.	gene_id "MSTRG.161329"; transcript_id "MSTRG.161329.12"; exon_number "14";
chr6	StringTie	exon	30606468	30606641	1000	-	.	gene_id "MSTRG.161329"; transcript_id "MSTRG.161329.12"; exon_number "15";
chr6	StringTie	exon	30606779	30606856	1000	-	.	gene_id "MSTRG.161329"; transcript_id "MSTRG.161329.12"; exon_number "16";
chr6	StringTie	exon	30607840	30607891	1000	-	.	gene_id "MSTRG.161329"; transcript_id "MSTRG.161329.12"; exon_number "17";
chr6	StringTie	exon	30608779	30608914	1000	-	.	gene_id "MSTRG.161329"; transcript_id "MSTRG.161329.12"; exon_number "18";
chr6	StringTie	exon	30609077	30609163	1000	-	.	gene_id "MSTRG.161329"; transcript_id "MSTRG.161329.12"; exon_number "19";
chr6	StringTie	exon	30609838	30609955	1000	-	.	gene_id "MSTRG.161329"; transcript_id "MSTRG.161329.12"; exon_number "20";
chr6	StringTie	exon	30614549	30614602	1000	-	.	gene_id "MSTRG.161329"; transcript_id "MSTRG.161329.12"; exon_number "21";
chr6	StringTie	exon	30616478	30616998	1000	-	.	gene_id "MSTRG.161329"; transcript_id "MSTRG.161329.12"; exon_number "22";
chr6	StringTie	exon	30617224	30617641	1000	-	.	gene_id "MSTRG.161329"; transcript_id "MSTRG.161329.12"; exon_number "23";
chr6	StringTie	transcript	30597196	30625459	1000	-	.	gene_id "MSTRG.161329"; transcript_id "MSTRG.161329.13";
chr6	StringTie	exon	30597196	30601658	1000	-	.	gene_id "MSTRG.161329"; transcript_id "MSTRG.161329.13"; exon_number "1";
chr6	StringTie	exon	30601936	30602244	1000	-	.	gene_id "MSTRG.161329"; transcript_id "MSTRG.161329.13"; exon_number "2";
chr6	StringTie	exon	30602335	30602691	1000	-	.	gene_id "MSTRG.161329"; transcript_id "MSTRG.161329.13"; exon_number "3";
chr6	StringTie	exon	30602846	30602959	1000	-	.	gene_id "MSTRG.161329"; transcript_id "MSTRG.161329.13"; exon_number "4";
chr6	StringTie	exon	30603210	30603285	1000	-	.	gene_id "MSTRG.161329"; transcript_id "MSTRG.161329.13"; exon_number "5";
chr6	StringTie	exon	30603472	30603666	1000	-	.	gene_id "MSTRG.161329"; transcript_id "MSTRG.161329.13"; exon_number "6";
chr6	StringTie	exon	30603780	30603843	1000	-	.	gene_id "MSTRG.161329"; transcript_id "MSTRG.161329.13"; exon_number "7";
chr6	StringTie	exon	30604008	30604254	1000	-	.	gene_id "MSTRG.161329"; transcript_id "MSTRG.161329.13"; exon_number "8";
chr6	StringTie	exon	30604353	30604511	1000	-	.	gene_id "MSTRG.161329"; transcript_id "MSTRG.161329.13"; exon_number "9";
chr6	StringTie	exon	30604588	30604735	1000	-	.	gene_id "MSTRG.161329"; transcript_id "MSTRG.161329.13"; exon_number "10";
chr6	StringTie	exon	30604994	30605094	1000	-	.	gene_id "MSTRG.161329"; transcript_id "MSTRG.161329.13"; exon_number "11";
chr6	StringTie	exon	30605923	30606035	1000	-	.	gene_id "MSTRG.161329"; transcript_id "MSTRG.161329.13"; exon_number "12";
chr6	StringTie	exon	30606138	30606243	1000	-	.	gene_id "MSTRG.161329"; transcript_id "MSTRG.161329.13"; exon_number "13";
chr6	StringTie	exon	30606468	30606641	1000	-	.	gene_id "MSTRG.161329"; transcript_id "MSTRG.161329.13"; exon_number "14";
chr6	StringTie	exon	30606779	30606856	1000	-	.	gene_id "MSTRG.161329"; transcript_id "MSTRG.161329.13"; exon_number "15";
chr6	StringTie	exon	30607840	30607891	1000	-	.	gene_id "MSTRG.161329"; transcript_id "MSTRG.161329.13"; exon_number "16";
chr6	StringTie	exon	30608779	30608914	1000	-	.	gene_id "MSTRG.161329"; transcript_id "MSTRG.161329.13"; exon_number "17";
chr6	StringTie	exon	30609077	30609163	1000	-	.	gene_id "MSTRG.161329"; transcript_id "MSTRG.161329.13"; exon_number "18";
chr6	StringTie	exon	30609838	30609955	1000	-	.	gene_id "MSTRG.161329"; transcript_id "MSTRG.161329.13"; exon_number "19";
chr6	StringTie	exon	30614549	30614602	1000	-	.	gene_id "MSTRG.161329"; transcript_id "MSTRG.161329.13"; exon_number "20";
chr6	StringTie	exon	30616478	30616998	1000	-	.	gene_id "MSTRG.161329"; transcript_id "MSTRG.161329.13"; exon_number "21";
chr6	StringTie	exon	30617224	30617237	1000	-	.	gene_id "MSTRG.161329"; transcript_id "MSTRG.161329.13"; exon_number "22";
chr6	StringTie	exon	30625450	30625459	1000	-	.	gene_id "MSTRG.161329"; transcript_id "MSTRG.161329.13"; exon_number "23";
chr6	StringTie	transcript	30597206	30617450	1000	-	.	gene_id "MSTRG.161329"; transcript_id "MSTRG.161329.14";
chr6	StringTie	exon	30597206	30601658	1000	-	.	gene_id "MSTRG.161329"; transcript_id "MSTRG.161329.14"; exon_number "1";
chr6	StringTie	exon	30601936	30602148	1000	-	.	gene_id "MSTRG.161329"; transcript_id "MSTRG.161329.14"; exon_number "2";
chr6	StringTie	exon	30602197	30602382	1000	-	.	gene_id "MSTRG.161329"; transcript_id "MSTRG.161329.14"; exon_number "3";
chr6	StringTie	exon	30602431	30602691	1000	-	.	gene_id "MSTRG.161329"; transcript_id "MSTRG.161329.14"; exon_number "4";
chr6	StringTie	exon	30602846	30602959	1000	-	.	gene_id "MSTRG.161329"; transcript_id "MSTRG.161329.14"; exon_number "5";
chr6	StringTie	exon	30603210	30603285	1000	-	.	gene_id "MSTRG.161329"; transcript_id "MSTRG.161329.14"; exon_number "6";
chr6	StringTie	exon	30603472	30603666	1000	-	.	gene_id "MSTRG.161329"; transcript_id "MSTRG.161329.14"; exon_number "7";
chr6	StringTie	exon	30603780	30603843	1000	-	.	gene_id "MSTRG.161329"; transcript_id "MSTRG.161329.14"; exon_number "8";
chr6	StringTie	exon	30604008	30604254	1000	-	.	gene_id "MSTRG.161329"; transcript_id "MSTRG.161329.14"; exon_number "9";
chr6	StringTie	exon	30604353	30604511	1000	-	.	gene_id "MSTRG.161329"; transcript_id "MSTRG.161329.14"; exon_number "10";
chr6	StringTie	exon	30604588	30604735	1000	-	.	gene_id "MSTRG.161329"; transcript_id "MSTRG.161329.14"; exon_number "11";
chr6	StringTie	exon	30604994	30605094	1000	-	.	gene_id "MSTRG.161329"; transcript_id "MSTRG.161329.14"; exon_number "12";
chr6	StringTie	exon	30605923	30606035	1000	-	.	gene_id "MSTRG.161329"; transcript_id "MSTRG.161329.14"; exon_number "13";
chr6	StringTie	exon	30606138	30606243	1000	-	.	gene_id "MSTRG.161329"; transcript_id "MSTRG.161329.14"; exon_number "14";
chr6	StringTie	exon	30606468	30606641	1000	-	.	gene_id "MSTRG.161329"; transcript_id "MSTRG.161329.14"; exon_number "15";
chr6	StringTie	exon	30606779	30606856	1000	-	.	gene_id "MSTRG.161329"; transcript_id "MSTRG.161329.14"; exon_number "16";
chr6	StringTie	exon	30607840	30607891	1000	-	.	gene_id "MSTRG.161329"; transcript_id "MSTRG.161329.14"; exon_number "17";
chr6	StringTie	exon	30608779	30608914	1000	-	.	gene_id "MSTRG.161329"; transcript_id "MSTRG.161329.14"; exon_number "18";
chr6	StringTie	exon	30609077	30609163	1000	-	.	gene_id "MSTRG.161329"; transcript_id "MSTRG.161329.14"; exon_number "19";
chr6	StringTie	exon	30609838	30609955	1000	-	.	gene_id "MSTRG.161329"; transcript_id "MSTRG.161329.14"; exon_number "20";
chr6	StringTie	exon	30616478	30616998	1000	-	.	gene_id "MSTRG.161329"; transcript_id "MSTRG.161329.14"; exon_number "21";
chr6	StringTie	exon	30617224	30617450	1000	-	.	gene_id "MSTRG.161329"; transcript_id "MSTRG.161329.14"; exon_number "22";
chr6	StringTie	transcript	30598036	30617416	1000	-	.	gene_id "MSTRG.161329"; transcript_id "MSTRG.161329.15";
chr6	StringTie	exon	30598036	30601658	1000	-	.	gene_id "MSTRG.161329"; transcript_id "MSTRG.161329.15"; exon_number "1";
chr6	StringTie	exon	30601936	30602148	1000	-	.	gene_id "MSTRG.161329"; transcript_id "MSTRG.161329.15"; exon_number "2";
chr6	StringTie	exon	30602245	30602292	1000	-	.	gene_id "MSTRG.161329"; transcript_id "MSTRG.161329.15"; exon_number "3";
chr6	StringTie	exon	30602335	30602382	1000	-	.	gene_id "MSTRG.161329"; transcript_id "MSTRG.161329.15"; exon_number "4";
chr6	StringTie	exon	30602431	30602691	1000	-	.	gene_id "MSTRG.161329"; transcript_id "MSTRG.161329.15"; exon_number "5";
chr6	StringTie	exon	30602846	30602959	1000	-	.	gene_id "MSTRG.161329"; transcript_id "MSTRG.161329.15"; exon_number "6";
chr6	StringTie	exon	30603210	30603285	1000	-	.	gene_id "MSTRG.161329"; transcript_id "MSTRG.161329.15"; exon_number "7";
chr6	StringTie	exon	30603472	30603666	1000	-	.	gene_id "MSTRG.161329"; transcript_id "MSTRG.161329.15"; exon_number "8";
chr6	StringTie	exon	30603780	30603843	1000	-	.	gene_id "MSTRG.161329"; transcript_id "MSTRG.161329.15"; exon_number "9";
chr6	StringTie	exon	30604008	30604254	1000	-	.	gene_id "MSTRG.161329"; transcript_id "MSTRG.161329.15"; exon_number "10";
chr6	StringTie	exon	30604353	30604511	1000	-	.	gene_id "MSTRG.161329"; transcript_id "MSTRG.161329.15"; exon_number "11";
chr6	StringTie	exon	30604588	30604735	1000	-	.	gene_id "MSTRG.161329"; transcript_id "MSTRG.161329.15"; exon_number "12";
chr6	StringTie	exon	30604994	30605094	1000	-	.	gene_id "MSTRG.161329"; transcript_id "MSTRG.161329.15"; exon_number "13";
chr6	StringTie	exon	30605923	30606035	1000	-	.	gene_id "MSTRG.161329"; transcript_id "MSTRG.161329.15"; exon_number "14";
chr6	StringTie	exon	30606138	30606243	1000	-	.	gene_id "MSTRG.161329"; transcript_id "MSTRG.161329.15"; exon_number "15";
chr6	StringTie	exon	30606468	30606641	1000	-	.	gene_id "MSTRG.161329"; transcript_id "MSTRG.161329.15"; exon_number "16";
chr6	StringTie	exon	30606779	30606856	1000	-	.	gene_id "MSTRG.161329"; transcript_id "MSTRG.161329.15"; exon_number "17";
chr6	StringTie	exon	30607840	30607891	1000	-	.	gene_id "MSTRG.161329"; transcript_id "MSTRG.161329.15"; exon_number "18";
chr6	StringTie	exon	30608779	30608914	1000	-	.	gene_id "MSTRG.161329"; transcript_id "MSTRG.161329.15"; exon_number "19";
chr6	StringTie	exon	30609077	30609163	1000	-	.	gene_id "MSTRG.161329"; transcript_id "MSTRG.161329.15"; exon_number "20";
chr6	StringTie	exon	30609838	30609955	1000	-	.	gene_id "MSTRG.161329"; transcript_id "MSTRG.161329.15"; exon_number "21";
chr6	StringTie	exon	30614549	30614602	1000	-	.	gene_id "MSTRG.161329"; transcript_id "MSTRG.161329.15"; exon_number "22";
chr6	StringTie	exon	30616478	30616998	1000	-	.	gene_id "MSTRG.161329"; transcript_id "MSTRG.161329.15"; exon_number "23";
chr6	StringTie	exon	30617224	30617416	1000	-	.	gene_id "MSTRG.161329"; transcript_id "MSTRG.161329.15"; exon_number "24";
chr6	StringTie	transcript	30598750	30617350	1000	-	.	gene_id "MSTRG.161329"; transcript_id "MSTRG.161329.16";
chr6	StringTie	exon	30598750	30601658	1000	-	.	gene_id "MSTRG.161329"; transcript_id "MSTRG.161329.16"; exon_number "1";
chr6	StringTie	exon	30601936	30602148	1000	-	.	gene_id "MSTRG.161329"; transcript_id "MSTRG.161329.16"; exon_number "2";
chr6	StringTie	exon	30602245	30602382	1000	-	.	gene_id "MSTRG.161329"; transcript_id "MSTRG.161329.16"; exon_number "3";
chr6	StringTie	exon	30602431	30602691	1000	-	.	gene_id "MSTRG.161329"; transcript_id "MSTRG.161329.16"; exon_number "4";
chr6	StringTie	exon	30602846	30602959	1000	-	.	gene_id "MSTRG.161329"; transcript_id "MSTRG.161329.16"; exon_number "5";
chr6	StringTie	exon	30603210	30603285	1000	-	.	gene_id "MSTRG.161329"; transcript_id "MSTRG.161329.16"; exon_number "6";
chr6	StringTie	exon	30603472	30603666	1000	-	.	gene_id "MSTRG.161329"; transcript_id "MSTRG.161329.16"; exon_number "7";
chr6	StringTie	exon	30603780	30603843	1000	-	.	gene_id "MSTRG.161329"; transcript_id "MSTRG.161329.16"; exon_number "8";
chr6	StringTie	exon	30604008	30604254	1000	-	.	gene_id "MSTRG.161329"; transcript_id "MSTRG.161329.16"; exon_number "9";
chr6	StringTie	exon	30604353	30604511	1000	-	.	gene_id "MSTRG.161329"; transcript_id "MSTRG.161329.16"; exon_number "10";
chr6	StringTie	exon	30604588	30604735	1000	-	.	gene_id "MSTRG.161329"; transcript_id "MSTRG.161329.16"; exon_number "11";
chr6	StringTie	exon	30604994	30605094	1000	-	.	gene_id "MSTRG.161329"; transcript_id "MSTRG.161329.16"; exon_number "12";
chr6	StringTie	exon	30605923	30606035	1000	-	.	gene_id "MSTRG.161329"; transcript_id "MSTRG.161329.16"; exon_number "13";
chr6	StringTie	exon	30606138	30606243	1000	-	.	gene_id "MSTRG.161329"; transcript_id "MSTRG.161329.16"; exon_number "14";
chr6	StringTie	exon	30606468	30606641	1000	-	.	gene_id "MSTRG.161329"; transcript_id "MSTRG.161329.16"; exon_number "15";
chr6	StringTie	exon	30606779	30606856	1000	-	.	gene_id "MSTRG.161329"; transcript_id "MSTRG.161329.16"; exon_number "16";
chr6	StringTie	exon	30607840	30607891	1000	-	.	gene_id "MSTRG.161329"; transcript_id "MSTRG.161329.16"; exon_number "17";
chr6	StringTie	exon	30608779	30608914	1000	-	.	gene_id "MSTRG.161329"; transcript_id "MSTRG.161329.16"; exon_number "18";
chr6	StringTie	exon	30609077	30609163	1000	-	.	gene_id "MSTRG.161329"; transcript_id "MSTRG.161329.16"; exon_number "19";
chr6	StringTie	exon	30609838	30609955	1000	-	.	gene_id "MSTRG.161329"; transcript_id "MSTRG.161329.16"; exon_number "20";
chr6	StringTie	exon	30614549	30614602	1000	-	.	gene_id "MSTRG.161329"; transcript_id "MSTRG.161329.16"; exon_number "21";
chr6	StringTie	exon	30616478	30616998	1000	-	.	gene_id "MSTRG.161329"; transcript_id "MSTRG.161329.16"; exon_number "22";
chr6	StringTie	exon	30617224	30617350	1000	-	.	gene_id "MSTRG.161329"; transcript_id "MSTRG.161329.16"; exon_number "23";
chr6	StringTie	transcript	30599170	30618806	1000	-	.	gene_id "MSTRG.161329"; transcript_id "MSTRG.161329.17";
chr6	StringTie	exon	30599170	30601658	1000	-	.	gene_id "MSTRG.161329"; transcript_id "MSTRG.161329.17"; exon_number "1";
chr6	StringTie	exon	30601936	30602691	1000	-	.	gene_id "MSTRG.161329"; transcript_id "MSTRG.161329.17"; exon_number "2";
chr6	StringTie	exon	30602846	30602959	1000	-	.	gene_id "MSTRG.161329"; transcript_id "MSTRG.161329.17"; exon_number "3";
chr6	StringTie	exon	30603210	30603285	1000	-	.	gene_id "MSTRG.161329"; transcript_id "MSTRG.161329.17"; exon_number "4";
chr6	StringTie	exon	30603472	30603666	1000	-	.	gene_id "MSTRG.161329"; transcript_id "MSTRG.161329.17"; exon_number "5";
chr6	StringTie	exon	30603780	30603843	1000	-	.	gene_id "MSTRG.161329"; transcript_id "MSTRG.161329.17"; exon_number "6";
chr6	StringTie	exon	30604008	30604254	1000	-	.	gene_id "MSTRG.161329"; transcript_id "MSTRG.161329.17"; exon_number "7";
chr6	StringTie	exon	30604353	30604511	1000	-	.	gene_id "MSTRG.161329"; transcript_id "MSTRG.161329.17"; exon_number "8";
chr6	StringTie	exon	30604588	30604735	1000	-	.	gene_id "MSTRG.161329"; transcript_id "MSTRG.161329.17"; exon_number "9";
chr6	StringTie	exon	30604994	30605094	1000	-	.	gene_id "MSTRG.161329"; transcript_id "MSTRG.161329.17"; exon_number "10";
chr6	StringTie	exon	30605923	30606035	1000	-	.	gene_id "MSTRG.161329"; transcript_id "MSTRG.161329.17"; exon_number "11";
chr6	StringTie	exon	30606138	30606243	1000	-	.	gene_id "MSTRG.161329"; transcript_id "MSTRG.161329.17"; exon_number "12";
chr6	StringTie	exon	30606468	30606641	1000	-	.	gene_id "MSTRG.161329"; transcript_id "MSTRG.161329.17"; exon_number "13";
chr6	StringTie	exon	30606779	30606856	1000	-	.	gene_id "MSTRG.161329"; transcript_id "MSTRG.161329.17"; exon_number "14";
chr6	StringTie	exon	30607840	30607891	1000	-	.	gene_id "MSTRG.161329"; transcript_id "MSTRG.161329.17"; exon_number "15";
chr6	StringTie	exon	30608779	30608914	1000	-	.	gene_id "MSTRG.161329"; transcript_id "MSTRG.161329.17"; exon_number "16";
chr6	StringTie	exon	30609077	30609163	1000	-	.	gene_id "MSTRG.161329"; transcript_id "MSTRG.161329.17"; exon_number "17";
chr6	StringTie	exon	30609838	30609955	1000	-	.	gene_id "MSTRG.161329"; transcript_id "MSTRG.161329.17"; exon_number "18";
chr6	StringTie	exon	30614549	30614602	1000	-	.	gene_id "MSTRG.161329"; transcript_id "MSTRG.161329.17"; exon_number "19";
chr6	StringTie	exon	30616478	30616998	1000	-	.	gene_id "MSTRG.161329"; transcript_id "MSTRG.161329.17"; exon_number "20";
chr6	StringTie	exon	30618558	30618806	1000	-	.	gene_id "MSTRG.161329"; transcript_id "MSTRG.161329.17"; exon_number "21";
chr6	StringTie	transcript	30599199	30617309	1000	-	.	gene_id "MSTRG.161329"; transcript_id "MSTRG.161329.18";
chr6	StringTie	exon	30599199	30601658	1000	-	.	gene_id "MSTRG.161329"; transcript_id "MSTRG.161329.18"; exon_number "1";
chr6	StringTie	exon	30601936	30602148	1000	-	.	gene_id "MSTRG.161329"; transcript_id "MSTRG.161329.18"; exon_number "2";
chr6	StringTie	exon	30602197	30602244	1000	-	.	gene_id "MSTRG.161329"; transcript_id "MSTRG.161329.18"; exon_number "3";
chr6	StringTie	exon	30602335	30602691	1000	-	.	gene_id "MSTRG.161329"; transcript_id "MSTRG.161329.18"; exon_number "4";
chr6	StringTie	exon	30602846	30602959	1000	-	.	gene_id "MSTRG.161329"; transcript_id "MSTRG.161329.18"; exon_number "5";
chr6	StringTie	exon	30603210	30603285	1000	-	.	gene_id "MSTRG.161329"; transcript_id "MSTRG.161329.18"; exon_number "6";
chr6	StringTie	exon	30603472	30603666	1000	-	.	gene_id "MSTRG.161329"; transcript_id "MSTRG.161329.18"; exon_number "7";
chr6	StringTie	exon	30603780	30603843	1000	-	.	gene_id "MSTRG.161329"; transcript_id "MSTRG.161329.18"; exon_number "8";
chr6	StringTie	exon	30604008	30604254	1000	-	.	gene_id "MSTRG.161329"; transcript_id "MSTRG.161329.18"; exon_number "9";
chr6	StringTie	exon	30604353	30604511	1000	-	.	gene_id "MSTRG.161329"; transcript_id "MSTRG.161329.18"; exon_number "10";
chr6	StringTie	exon	30604588	30604674	1000	-	.	gene_id "MSTRG.161329"; transcript_id "MSTRG.161329.18"; exon_number "11";
chr6	StringTie	exon	30604994	30605094	1000	-	.	gene_id "MSTRG.161329"; transcript_id "MSTRG.161329.18"; exon_number "12";
chr6	StringTie	exon	30605923	30606035	1000	-	.	gene_id "MSTRG.161329"; transcript_id "MSTRG.161329.18"; exon_number "13";
chr6	StringTie	exon	30606138	30606243	1000	-	.	gene_id "MSTRG.161329"; transcript_id "MSTRG.161329.18"; exon_number "14";
chr6	StringTie	exon	30606468	30606641	1000	-	.	gene_id "MSTRG.161329"; transcript_id "MSTRG.161329.18"; exon_number "15";
chr6	StringTie	exon	30606779	30606856	1000	-	.	gene_id "MSTRG.161329"; transcript_id "MSTRG.161329.18"; exon_number "16";
chr6	StringTie	exon	30607840	30607891	1000	-	.	gene_id "MSTRG.161329"; transcript_id "MSTRG.161329.18"; exon_number "17";
chr6	StringTie	exon	30608779	30608914	1000	-	.	gene_id "MSTRG.161329"; transcript_id "MSTRG.161329.18"; exon_number "18";
chr6	StringTie	exon	30609077	30609163	1000	-	.	gene_id "MSTRG.161329"; transcript_id "MSTRG.161329.18"; exon_number "19";
chr6	StringTie	exon	30609838	30609955	1000	-	.	gene_id "MSTRG.161329"; transcript_id "MSTRG.161329.18"; exon_number "20";
chr6	StringTie	exon	30614549	30614602	1000	-	.	gene_id "MSTRG.161329"; transcript_id "MSTRG.161329.18"; exon_number "21";
chr6	StringTie	exon	30616478	30616998	1000	-	.	gene_id "MSTRG.161329"; transcript_id "MSTRG.161329.18"; exon_number "22";
chr6	StringTie	exon	30617224	30617309	1000	-	.	gene_id "MSTRG.161329"; transcript_id "MSTRG.161329.18"; exon_number "23";
chr6	StringTie	transcript	30599326	30617288	1000	-	.	gene_id "MSTRG.161329"; transcript_id "MSTRG.161329.19";
chr6	StringTie	exon	30599326	30601658	1000	-	.	gene_id "MSTRG.161329"; transcript_id "MSTRG.161329.19"; exon_number "1";
chr6	StringTie	exon	30601936	30602148	1000	-	.	gene_id "MSTRG.161329"; transcript_id "MSTRG.161329.19"; exon_number "2";
chr6	StringTie	exon	30602245	30602691	1000	-	.	gene_id "MSTRG.161329"; transcript_id "MSTRG.161329.19"; exon_number "3";
chr6	StringTie	exon	30602846	30602959	1000	-	.	gene_id "MSTRG.161329"; transcript_id "MSTRG.161329.19"; exon_number "4";
chr6	StringTie	exon	30603210	30603285	1000	-	.	gene_id "MSTRG.161329"; transcript_id "MSTRG.161329.19"; exon_number "5";
chr6	StringTie	exon	30603472	30603666	1000	-	.	gene_id "MSTRG.161329"; transcript_id "MSTRG.161329.19"; exon_number "6";
chr6	StringTie	exon	30603780	30603843	1000	-	.	gene_id "MSTRG.161329"; transcript_id "MSTRG.161329.19"; exon_number "7";
chr6	StringTie	exon	30604008	30604254	1000	-	.	gene_id "MSTRG.161329"; transcript_id "MSTRG.161329.19"; exon_number "8";
chr6	StringTie	exon	30604353	30604511	1000	-	.	gene_id "MSTRG.161329"; transcript_id "MSTRG.161329.19"; exon_number "9";
chr6	StringTie	exon	30604588	30604674	1000	-	.	gene_id "MSTRG.161329"; transcript_id "MSTRG.161329.19"; exon_number "10";
chr6	StringTie	exon	30604994	30605094	1000	-	.	gene_id "MSTRG.161329"; transcript_id "MSTRG.161329.19"; exon_number "11";
chr6	StringTie	exon	30605923	30606035	1000	-	.	gene_id "MSTRG.161329"; transcript_id "MSTRG.161329.19"; exon_number "12";
chr6	StringTie	exon	30606138	30606243	1000	-	.	gene_id "MSTRG.161329"; transcript_id "MSTRG.161329.19"; exon_number "13";
chr6	StringTie	exon	30606468	30606641	1000	-	.	gene_id "MSTRG.161329"; transcript_id "MSTRG.161329.19"; exon_number "14";
chr6	StringTie	exon	30606779	30606856	1000	-	.	gene_id "MSTRG.161329"; transcript_id "MSTRG.161329.19"; exon_number "15";
chr6	StringTie	exon	30607840	30607891	1000	-	.	gene_id "MSTRG.161329"; transcript_id "MSTRG.161329.19"; exon_number "16";
chr6	StringTie	exon	30608779	30608914	1000	-	.	gene_id "MSTRG.161329"; transcript_id "MSTRG.161329.19"; exon_number "17";
chr6	StringTie	exon	30609077	30609163	1000	-	.	gene_id "MSTRG.161329"; transcript_id "MSTRG.161329.19"; exon_number "18";
chr6	StringTie	exon	30609838	30609955	1000	-	.	gene_id "MSTRG.161329"; transcript_id "MSTRG.161329.19"; exon_number "19";
chr6	StringTie	exon	30614549	30614602	1000	-	.	gene_id "MSTRG.161329"; transcript_id "MSTRG.161329.19"; exon_number "20";
chr6	StringTie	exon	30616478	30616998	1000	-	.	gene_id "MSTRG.161329"; transcript_id "MSTRG.161329.19"; exon_number "21";
chr6	StringTie	exon	30617224	30617288	1000	-	.	gene_id "MSTRG.161329"; transcript_id "MSTRG.161329.19"; exon_number "22";
chr6	StringTie	transcript	30591540	30619460	1000	-	.	gene_id "MSTRG.161329"; transcript_id "MSTRG.161329.2";
chr6	StringTie	exon	30591540	30601658	1000	-	.	gene_id "MSTRG.161329"; transcript_id "MSTRG.161329.2"; exon_number "1";
chr6	StringTie	exon	30601936	30602244	1000	-	.	gene_id "MSTRG.161329"; transcript_id "MSTRG.161329.2"; exon_number "2";
chr6	StringTie	exon	30602335	30602691	1000	-	.	gene_id "MSTRG.161329"; transcript_id "MSTRG.161329.2"; exon_number "3";
chr6	StringTie	exon	30602846	30602959	1000	-	.	gene_id "MSTRG.161329"; transcript_id "MSTRG.161329.2"; exon_number "4";
chr6	StringTie	exon	30603210	30603285	1000	-	.	gene_id "MSTRG.161329"; transcript_id "MSTRG.161329.2"; exon_number "5";
chr6	StringTie	exon	30603472	30603666	1000	-	.	gene_id "MSTRG.161329"; transcript_id "MSTRG.161329.2"; exon_number "6";
chr6	StringTie	exon	30603780	30603843	1000	-	.	gene_id "MSTRG.161329"; transcript_id "MSTRG.161329.2"; exon_number "7";
chr6	StringTie	exon	30604008	30604254	1000	-	.	gene_id "MSTRG.161329"; transcript_id "MSTRG.161329.2"; exon_number "8";
chr6	StringTie	exon	30604353	30604511	1000	-	.	gene_id "MSTRG.161329"; transcript_id "MSTRG.161329.2"; exon_number "9";
chr6	StringTie	exon	30604588	30604735	1000	-	.	gene_id "MSTRG.161329"; transcript_id "MSTRG.161329.2"; exon_number "10";
chr6	StringTie	exon	30604994	30605094	1000	-	.	gene_id "MSTRG.161329"; transcript_id "MSTRG.161329.2"; exon_number "11";
chr6	StringTie	exon	30605923	30606035	1000	-	.	gene_id "MSTRG.161329"; transcript_id "MSTRG.161329.2"; exon_number "12";
chr6	StringTie	exon	30606138	30606243	1000	-	.	gene_id "MSTRG.161329"; transcript_id "MSTRG.161329.2"; exon_number "13";
chr6	StringTie	exon	30606468	30606641	1000	-	.	gene_id "MSTRG.161329"; transcript_id "MSTRG.161329.2"; exon_number "14";
chr6	StringTie	exon	30606779	30606856	1000	-	.	gene_id "MSTRG.161329"; transcript_id "MSTRG.161329.2"; exon_number "15";
chr6	StringTie	exon	30607840	30607891	1000	-	.	gene_id "MSTRG.161329"; transcript_id "MSTRG.161329.2"; exon_number "16";
chr6	StringTie	exon	30608779	30608914	1000	-	.	gene_id "MSTRG.161329"; transcript_id "MSTRG.161329.2"; exon_number "17";
chr6	StringTie	exon	30609077	30609163	1000	-	.	gene_id "MSTRG.161329"; transcript_id "MSTRG.161329.2"; exon_number "18";
chr6	StringTie	exon	30609838	30609955	1000	-	.	gene_id "MSTRG.161329"; transcript_id "MSTRG.161329.2"; exon_number "19";
chr6	StringTie	exon	30616478	30616998	1000	-	.	gene_id "MSTRG.161329"; transcript_id "MSTRG.161329.2"; exon_number "20";
chr6	StringTie	exon	30618558	30619460	1000	-	.	gene_id "MSTRG.161329"; transcript_id "MSTRG.161329.2"; exon_number "21";
chr6	StringTie	transcript	30599414	30617313	1000	-	.	gene_id "MSTRG.161329"; transcript_id "MSTRG.161329.20";
chr6	StringTie	exon	30599414	30601658	1000	-	.	gene_id "MSTRG.161329"; transcript_id "MSTRG.161329.20"; exon_number "1";
chr6	StringTie	exon	30601936	30602148	1000	-	.	gene_id "MSTRG.161329"; transcript_id "MSTRG.161329.20"; exon_number "2";
chr6	StringTie	exon	30602245	30602292	1000	-	.	gene_id "MSTRG.161329"; transcript_id "MSTRG.161329.20"; exon_number "3";
chr6	StringTie	exon	30602335	30602691	1000	-	.	gene_id "MSTRG.161329"; transcript_id "MSTRG.161329.20"; exon_number "4";
chr6	StringTie	exon	30602846	30602959	1000	-	.	gene_id "MSTRG.161329"; transcript_id "MSTRG.161329.20"; exon_number "5";
chr6	StringTie	exon	30603210	30603285	1000	-	.	gene_id "MSTRG.161329"; transcript_id "MSTRG.161329.20"; exon_number "6";
chr6	StringTie	exon	30603472	30603666	1000	-	.	gene_id "MSTRG.161329"; transcript_id "MSTRG.161329.20"; exon_number "7";
chr6	StringTie	exon	30603780	30603843	1000	-	.	gene_id "MSTRG.161329"; transcript_id "MSTRG.161329.20"; exon_number "8";
chr6	StringTie	exon	30604008	30604254	1000	-	.	gene_id "MSTRG.161329"; transcript_id "MSTRG.161329.20"; exon_number "9";
chr6	StringTie	exon	30604353	30604511	1000	-	.	gene_id "MSTRG.161329"; transcript_id "MSTRG.161329.20"; exon_number "10";
chr6	StringTie	exon	30604588	30604735	1000	-	.	gene_id "MSTRG.161329"; transcript_id "MSTRG.161329.20"; exon_number "11";
chr6	StringTie	exon	30604994	30605094	1000	-	.	gene_id "MSTRG.161329"; transcript_id "MSTRG.161329.20"; exon_number "12";
chr6	StringTie	exon	30605923	30606035	1000	-	.	gene_id "MSTRG.161329"; transcript_id "MSTRG.161329.20"; exon_number "13";
chr6	StringTie	exon	30606138	30606243	1000	-	.	gene_id "MSTRG.161329"; transcript_id "MSTRG.161329.20"; exon_number "14";
chr6	StringTie	exon	30606468	30606641	1000	-	.	gene_id "MSTRG.161329"; transcript_id "MSTRG.161329.20"; exon_number "15";
chr6	StringTie	exon	30606779	30606856	1000	-	.	gene_id "MSTRG.161329"; transcript_id "MSTRG.161329.20"; exon_number "16";
chr6	StringTie	exon	30607840	30607891	1000	-	.	gene_id "MSTRG.161329"; transcript_id "MSTRG.161329.20"; exon_number "17";
chr6	StringTie	exon	30608779	30608914	1000	-	.	gene_id "MSTRG.161329"; transcript_id "MSTRG.161329.20"; exon_number "18";
chr6	StringTie	exon	30609077	30609163	1000	-	.	gene_id "MSTRG.161329"; transcript_id "MSTRG.161329.20"; exon_number "19";
chr6	StringTie	exon	30609838	30609955	1000	-	.	gene_id "MSTRG.161329"; transcript_id "MSTRG.161329.20"; exon_number "20";
chr6	StringTie	exon	30616478	30616998	1000	-	.	gene_id "MSTRG.161329"; transcript_id "MSTRG.161329.20"; exon_number "21";
chr6	StringTie	exon	30617224	30617313	1000	-	.	gene_id "MSTRG.161329"; transcript_id "MSTRG.161329.20"; exon_number "22";
chr6	StringTie	transcript	30599417	30617337	1000	-	.	gene_id "MSTRG.161329"; transcript_id "MSTRG.161329.21";
chr6	StringTie	exon	30599417	30601658	1000	-	.	gene_id "MSTRG.161329"; transcript_id "MSTRG.161329.21"; exon_number "1";
chr6	StringTie	exon	30601936	30602196	1000	-	.	gene_id "MSTRG.161329"; transcript_id "MSTRG.161329.21"; exon_number "2";
chr6	StringTie	exon	30602293	30602691	1000	-	.	gene_id "MSTRG.161329"; transcript_id "MSTRG.161329.21"; exon_number "3";
chr6	StringTie	exon	30602846	30602959	1000	-	.	gene_id "MSTRG.161329"; transcript_id "MSTRG.161329.21"; exon_number "4";
chr6	StringTie	exon	30603210	30603285	1000	-	.	gene_id "MSTRG.161329"; transcript_id "MSTRG.161329.21"; exon_number "5";
chr6	StringTie	exon	30603472	30603666	1000	-	.	gene_id "MSTRG.161329"; transcript_id "MSTRG.161329.21"; exon_number "6";
chr6	StringTie	exon	30603780	30603843	1000	-	.	gene_id "MSTRG.161329"; transcript_id "MSTRG.161329.21"; exon_number "7";
chr6	StringTie	exon	30604008	30604254	1000	-	.	gene_id "MSTRG.161329"; transcript_id "MSTRG.161329.21"; exon_number "8";
chr6	StringTie	exon	30604353	30604511	1000	-	.	gene_id "MSTRG.161329"; transcript_id "MSTRG.161329.21"; exon_number "9";
chr6	StringTie	exon	30604588	30604735	1000	-	.	gene_id "MSTRG.161329"; transcript_id "MSTRG.161329.21"; exon_number "10";
chr6	StringTie	exon	30604994	30605094	1000	-	.	gene_id "MSTRG.161329"; transcript_id "MSTRG.161329.21"; exon_number "11";
chr6	StringTie	exon	30605923	30606035	1000	-	.	gene_id "MSTRG.161329"; transcript_id "MSTRG.161329.21"; exon_number "12";
chr6	StringTie	exon	30606138	30606243	1000	-	.	gene_id "MSTRG.161329"; transcript_id "MSTRG.161329.21"; exon_number "13";
chr6	StringTie	exon	30606468	30606641	1000	-	.	gene_id "MSTRG.161329"; transcript_id "MSTRG.161329.21"; exon_number "14";
chr6	StringTie	exon	30606779	30606856	1000	-	.	gene_id "MSTRG.161329"; transcript_id "MSTRG.161329.21"; exon_number "15";
chr6	StringTie	exon	30607840	30607891	1000	-	.	gene_id "MSTRG.161329"; transcript_id "MSTRG.161329.21"; exon_number "16";
chr6	StringTie	exon	30608779	30608914	1000	-	.	gene_id "MSTRG.161329"; transcript_id "MSTRG.161329.21"; exon_number "17";
chr6	StringTie	exon	30609077	30609163	1000	-	.	gene_id "MSTRG.161329"; transcript_id "MSTRG.161329.21"; exon_number "18";
chr6	StringTie	exon	30609838	30609955	1000	-	.	gene_id "MSTRG.161329"; transcript_id "MSTRG.161329.21"; exon_number "19";
chr6	StringTie	exon	30614353	30614427	1000	-	.	gene_id "MSTRG.161329"; transcript_id "MSTRG.161329.21"; exon_number "20";
chr6	StringTie	exon	30614549	30614602	1000	-	.	gene_id "MSTRG.161329"; transcript_id "MSTRG.161329.21"; exon_number "21";
chr6	StringTie	exon	30616478	30616998	1000	-	.	gene_id "MSTRG.161329"; transcript_id "MSTRG.161329.21"; exon_number "22";
chr6	StringTie	exon	30617224	30617337	1000	-	.	gene_id "MSTRG.161329"; transcript_id "MSTRG.161329.21"; exon_number "23";
chr6	StringTie	transcript	30599423	30617621	1000	-	.	gene_id "MSTRG.161329"; transcript_id "MSTRG.161329.22";
chr6	StringTie	exon	30599423	30601658	1000	-	.	gene_id "MSTRG.161329"; transcript_id "MSTRG.161329.22"; exon_number "1";
chr6	StringTie	exon	30601936	30602100	1000	-	.	gene_id "MSTRG.161329"; transcript_id "MSTRG.161329.22"; exon_number "2";
chr6	StringTie	exon	30602149	30602244	1000	-	.	gene_id "MSTRG.161329"; transcript_id "MSTRG.161329.22"; exon_number "3";
chr6	StringTie	exon	30602335	30602691	1000	-	.	gene_id "MSTRG.161329"; transcript_id "MSTRG.161329.22"; exon_number "4";
chr6	StringTie	exon	30602846	30602959	1000	-	.	gene_id "MSTRG.161329"; transcript_id "MSTRG.161329.22"; exon_number "5";
chr6	StringTie	exon	30603210	30603285	1000	-	.	gene_id "MSTRG.161329"; transcript_id "MSTRG.161329.22"; exon_number "6";
chr6	StringTie	exon	30603472	30603666	1000	-	.	gene_id "MSTRG.161329"; transcript_id "MSTRG.161329.22"; exon_number "7";
chr6	StringTie	exon	30603780	30603843	1000	-	.	gene_id "MSTRG.161329"; transcript_id "MSTRG.161329.22"; exon_number "8";
chr6	StringTie	exon	30604008	30604254	1000	-	.	gene_id "MSTRG.161329"; transcript_id "MSTRG.161329.22"; exon_number "9";
chr6	StringTie	exon	30604353	30604511	1000	-	.	gene_id "MSTRG.161329"; transcript_id "MSTRG.161329.22"; exon_number "10";
chr6	StringTie	exon	30604588	30604735	1000	-	.	gene_id "MSTRG.161329"; transcript_id "MSTRG.161329.22"; exon_number "11";
chr6	StringTie	exon	30604994	30605094	1000	-	.	gene_id "MSTRG.161329"; transcript_id "MSTRG.161329.22"; exon_number "12";
chr6	StringTie	exon	30605923	30606035	1000	-	.	gene_id "MSTRG.161329"; transcript_id "MSTRG.161329.22"; exon_number "13";
chr6	StringTie	exon	30606138	30606243	1000	-	.	gene_id "MSTRG.161329"; transcript_id "MSTRG.161329.22"; exon_number "14";
chr6	StringTie	exon	30606468	30606641	1000	-	.	gene_id "MSTRG.161329"; transcript_id "MSTRG.161329.22"; exon_number "15";
chr6	StringTie	exon	30606779	30606856	1000	-	.	gene_id "MSTRG.161329"; transcript_id "MSTRG.161329.22"; exon_number "16";
chr6	StringTie	exon	30607840	30607891	1000	-	.	gene_id "MSTRG.161329"; transcript_id "MSTRG.161329.22"; exon_number "17";
chr6	StringTie	exon	30608779	30608914	1000	-	.	gene_id "MSTRG.161329"; transcript_id "MSTRG.161329.22"; exon_number "18";
chr6	StringTie	exon	30609077	30609163	1000	-	.	gene_id "MSTRG.161329"; transcript_id "MSTRG.161329.22"; exon_number "19";
chr6	StringTie	exon	30609838	30609955	1000	-	.	gene_id "MSTRG.161329"; transcript_id "MSTRG.161329.22"; exon_number "20";
chr6	StringTie	exon	30616478	30616998	1000	-	.	gene_id "MSTRG.161329"; transcript_id "MSTRG.161329.22"; exon_number "21";
chr6	StringTie	exon	30617224	30617621	1000	-	.	gene_id "MSTRG.161329"; transcript_id "MSTRG.161329.22"; exon_number "22";
chr6	StringTie	transcript	30599652	30617325	1000	-	.	gene_id "MSTRG.161329"; transcript_id "MSTRG.161329.23";
chr6	StringTie	exon	30599652	30601658	1000	-	.	gene_id "MSTRG.161329"; transcript_id "MSTRG.161329.23"; exon_number "1";
chr6	StringTie	exon	30601936	30602148	1000	-	.	gene_id "MSTRG.161329"; transcript_id "MSTRG.161329.23"; exon_number "2";
chr6	StringTie	exon	30602197	30602244	1000	-	.	gene_id "MSTRG.161329"; transcript_id "MSTRG.161329.23"; exon_number "3";
chr6	StringTie	exon	30602293	30602382	1000	-	.	gene_id "MSTRG.161329"; transcript_id "MSTRG.161329.23"; exon_number "4";
chr6	StringTie	exon	30602431	30602691	1000	-	.	gene_id "MSTRG.161329"; transcript_id "MSTRG.161329.23"; exon_number "5";
chr6	StringTie	exon	30602846	30602959	1000	-	.	gene_id "MSTRG.161329"; transcript_id "MSTRG.161329.23"; exon_number "6";
chr6	StringTie	exon	30603210	30603285	1000	-	.	gene_id "MSTRG.161329"; transcript_id "MSTRG.161329.23"; exon_number "7";
chr6	StringTie	exon	30603472	30603666	1000	-	.	gene_id "MSTRG.161329"; transcript_id "MSTRG.161329.23"; exon_number "8";
chr6	StringTie	exon	30603780	30603843	1000	-	.	gene_id "MSTRG.161329"; transcript_id "MSTRG.161329.23"; exon_number "9";
chr6	StringTie	exon	30604008	30604254	1000	-	.	gene_id "MSTRG.161329"; transcript_id "MSTRG.161329.23"; exon_number "10";
chr6	StringTie	exon	30604353	30604511	1000	-	.	gene_id "MSTRG.161329"; transcript_id "MSTRG.161329.23"; exon_number "11";
chr6	StringTie	exon	30604588	30604735	1000	-	.	gene_id "MSTRG.161329"; transcript_id "MSTRG.161329.23"; exon_number "12";
chr6	StringTie	exon	30604994	30605094	1000	-	.	gene_id "MSTRG.161329"; transcript_id "MSTRG.161329.23"; exon_number "13";
chr6	StringTie	exon	30605923	30606035	1000	-	.	gene_id "MSTRG.161329"; transcript_id "MSTRG.161329.23"; exon_number "14";
chr6	StringTie	exon	30606138	30606243	1000	-	.	gene_id "MSTRG.161329"; transcript_id "MSTRG.161329.23"; exon_number "15";
chr6	StringTie	exon	30606468	30606641	1000	-	.	gene_id "MSTRG.161329"; transcript_id "MSTRG.161329.23"; exon_number "16";
chr6	StringTie	exon	30606779	30606856	1000	-	.	gene_id "MSTRG.161329"; transcript_id "MSTRG.161329.23"; exon_number "17";
chr6	StringTie	exon	30607840	30607891	1000	-	.	gene_id "MSTRG.161329"; transcript_id "MSTRG.161329.23"; exon_number "18";
chr6	StringTie	exon	30608779	30608914	1000	-	.	gene_id "MSTRG.161329"; transcript_id "MSTRG.161329.23"; exon_number "19";
chr6	StringTie	exon	30609077	30609163	1000	-	.	gene_id "MSTRG.161329"; transcript_id "MSTRG.161329.23"; exon_number "20";
chr6	StringTie	exon	30609838	30609955	1000	-	.	gene_id "MSTRG.161329"; transcript_id "MSTRG.161329.23"; exon_number "21";
chr6	StringTie	exon	30616478	30616998	1000	-	.	gene_id "MSTRG.161329"; transcript_id "MSTRG.161329.23"; exon_number "22";
chr6	StringTie	exon	30617224	30617325	1000	-	.	gene_id "MSTRG.161329"; transcript_id "MSTRG.161329.23"; exon_number "23";
chr6	StringTie	transcript	30599960	30617280	1000	-	.	gene_id "MSTRG.161329"; transcript_id "MSTRG.161329.24";
chr6	StringTie	exon	30599960	30601658	1000	-	.	gene_id "MSTRG.161329"; transcript_id "MSTRG.161329.24"; exon_number "1";
chr6	StringTie	exon	30601936	30602148	1000	-	.	gene_id "MSTRG.161329"; transcript_id "MSTRG.161329.24"; exon_number "2";
chr6	StringTie	exon	30602245	30602334	1000	-	.	gene_id "MSTRG.161329"; transcript_id "MSTRG.161329.24"; exon_number "3";
chr6	StringTie	exon	30602383	30602691	1000	-	.	gene_id "MSTRG.161329"; transcript_id "MSTRG.161329.24"; exon_number "4";
chr6	StringTie	exon	30602846	30602959	1000	-	.	gene_id "MSTRG.161329"; transcript_id "MSTRG.161329.24"; exon_number "5";
chr6	StringTie	exon	30603210	30603285	1000	-	.	gene_id "MSTRG.161329"; transcript_id "MSTRG.161329.24"; exon_number "6";
chr6	StringTie	exon	30603472	30603666	1000	-	.	gene_id "MSTRG.161329"; transcript_id "MSTRG.161329.24"; exon_number "7";
chr6	StringTie	exon	30603780	30603843	1000	-	.	gene_id "MSTRG.161329"; transcript_id "MSTRG.161329.24"; exon_number "8";
chr6	StringTie	exon	30604008	30604254	1000	-	.	gene_id "MSTRG.161329"; transcript_id "MSTRG.161329.24"; exon_number "9";
chr6	StringTie	exon	30604353	30604511	1000	-	.	gene_id "MSTRG.161329"; transcript_id "MSTRG.161329.24"; exon_number "10";
chr6	StringTie	exon	30604588	30604735	1000	-	.	gene_id "MSTRG.161329"; transcript_id "MSTRG.161329.24"; exon_number "11";
chr6	StringTie	exon	30604994	30605094	1000	-	.	gene_id "MSTRG.161329"; transcript_id "MSTRG.161329.24"; exon_number "12";
chr6	StringTie	exon	30605923	30606035	1000	-	.	gene_id "MSTRG.161329"; transcript_id "MSTRG.161329.24"; exon_number "13";
chr6	StringTie	exon	30606138	30606243	1000	-	.	gene_id "MSTRG.161329"; transcript_id "MSTRG.161329.24"; exon_number "14";
chr6	StringTie	exon	30606468	30606641	1000	-	.	gene_id "MSTRG.161329"; transcript_id "MSTRG.161329.24"; exon_number "15";
chr6	StringTie	exon	30606779	30606856	1000	-	.	gene_id "MSTRG.161329"; transcript_id "MSTRG.161329.24"; exon_number "16";
chr6	StringTie	exon	30607840	30607891	1000	-	.	gene_id "MSTRG.161329"; transcript_id "MSTRG.161329.24"; exon_number "17";
chr6	StringTie	exon	30608779	30608914	1000	-	.	gene_id "MSTRG.161329"; transcript_id "MSTRG.161329.24"; exon_number "18";
chr6	StringTie	exon	30609077	30609163	1000	-	.	gene_id "MSTRG.161329"; transcript_id "MSTRG.161329.24"; exon_number "19";
chr6	StringTie	exon	30609838	30609955	1000	-	.	gene_id "MSTRG.161329"; transcript_id "MSTRG.161329.24"; exon_number "20";
chr6	StringTie	exon	30616478	30616998	1000	-	.	gene_id "MSTRG.161329"; transcript_id "MSTRG.161329.24"; exon_number "21";
chr6	StringTie	exon	30617092	30617280	1000	-	.	gene_id "MSTRG.161329"; transcript_id "MSTRG.161329.24"; exon_number "22";
chr6	StringTie	transcript	30600064	30617400	1000	-	.	gene_id "MSTRG.161329"; transcript_id "MSTRG.161329.25";
chr6	StringTie	exon	30600064	30601658	1000	-	.	gene_id "MSTRG.161329"; transcript_id "MSTRG.161329.25"; exon_number "1";
chr6	StringTie	exon	30601936	30602382	1000	-	.	gene_id "MSTRG.161329"; transcript_id "MSTRG.161329.25"; exon_number "2";
chr6	StringTie	exon	30602431	30602691	1000	-	.	gene_id "MSTRG.161329"; transcript_id "MSTRG.161329.25"; exon_number "3";
chr6	StringTie	exon	30602846	30602959	1000	-	.	gene_id "MSTRG.161329"; transcript_id "MSTRG.161329.25"; exon_number "4";
chr6	StringTie	exon	30603210	30603285	1000	-	.	gene_id "MSTRG.161329"; transcript_id "MSTRG.161329.25"; exon_number "5";
chr6	StringTie	exon	30603472	30603666	1000	-	.	gene_id "MSTRG.161329"; transcript_id "MSTRG.161329.25"; exon_number "6";
chr6	StringTie	exon	30603780	30603843	1000	-	.	gene_id "MSTRG.161329"; transcript_id "MSTRG.161329.25"; exon_number "7";
chr6	StringTie	exon	30604008	30604254	1000	-	.	gene_id "MSTRG.161329"; transcript_id "MSTRG.161329.25"; exon_number "8";
chr6	StringTie	exon	30604353	30604511	1000	-	.	gene_id "MSTRG.161329"; transcript_id "MSTRG.161329.25"; exon_number "9";
chr6	StringTie	exon	30604588	30604735	1000	-	.	gene_id "MSTRG.161329"; transcript_id "MSTRG.161329.25"; exon_number "10";
chr6	StringTie	exon	30604994	30605094	1000	-	.	gene_id "MSTRG.161329"; transcript_id "MSTRG.161329.25"; exon_number "11";
chr6	StringTie	exon	30605923	30606035	1000	-	.	gene_id "MSTRG.161329"; transcript_id "MSTRG.161329.25"; exon_number "12";
chr6	StringTie	exon	30606138	30606243	1000	-	.	gene_id "MSTRG.161329"; transcript_id "MSTRG.161329.25"; exon_number "13";
chr6	StringTie	exon	30606468	30606641	1000	-	.	gene_id "MSTRG.161329"; transcript_id "MSTRG.161329.25"; exon_number "14";
chr6	StringTie	exon	30606779	30606856	1000	-	.	gene_id "MSTRG.161329"; transcript_id "MSTRG.161329.25"; exon_number "15";
chr6	StringTie	exon	30607840	30607891	1000	-	.	gene_id "MSTRG.161329"; transcript_id "MSTRG.161329.25"; exon_number "16";
chr6	StringTie	exon	30608779	30608914	1000	-	.	gene_id "MSTRG.161329"; transcript_id "MSTRG.161329.25"; exon_number "17";
chr6	StringTie	exon	30609077	30609163	1000	-	.	gene_id "MSTRG.161329"; transcript_id "MSTRG.161329.25"; exon_number "18";
chr6	StringTie	exon	30609838	30609955	1000	-	.	gene_id "MSTRG.161329"; transcript_id "MSTRG.161329.25"; exon_number "19";
chr6	StringTie	exon	30616478	30616998	1000	-	.	gene_id "MSTRG.161329"; transcript_id "MSTRG.161329.25"; exon_number "20";
chr6	StringTie	exon	30617224	30617400	1000	-	.	gene_id "MSTRG.161329"; transcript_id "MSTRG.161329.25"; exon_number "21";
chr6	StringTie	transcript	30600064	30617350	1000	-	.	gene_id "MSTRG.161329"; transcript_id "MSTRG.161329.26";
chr6	StringTie	exon	30600064	30601658	1000	-	.	gene_id "MSTRG.161329"; transcript_id "MSTRG.161329.26"; exon_number "1";
chr6	StringTie	exon	30601936	30602691	1000	-	.	gene_id "MSTRG.161329"; transcript_id "MSTRG.161329.26"; exon_number "2";
chr6	StringTie	exon	30602846	30602959	1000	-	.	gene_id "MSTRG.161329"; transcript_id "MSTRG.161329.26"; exon_number "3";
chr6	StringTie	exon	30603210	30603285	1000	-	.	gene_id "MSTRG.161329"; transcript_id "MSTRG.161329.26"; exon_number "4";
chr6	StringTie	exon	30603472	30603666	1000	-	.	gene_id "MSTRG.161329"; transcript_id "MSTRG.161329.26"; exon_number "5";
chr6	StringTie	exon	30603780	30603843	1000	-	.	gene_id "MSTRG.161329"; transcript_id "MSTRG.161329.26"; exon_number "6";
chr6	StringTie	exon	30604008	30604254	1000	-	.	gene_id "MSTRG.161329"; transcript_id "MSTRG.161329.26"; exon_number "7";
chr6	StringTie	exon	30604353	30604511	1000	-	.	gene_id "MSTRG.161329"; transcript_id "MSTRG.161329.26"; exon_number "8";
chr6	StringTie	exon	30604588	30604735	1000	-	.	gene_id "MSTRG.161329"; transcript_id "MSTRG.161329.26"; exon_number "9";
chr6	StringTie	exon	30604994	30605094	1000	-	.	gene_id "MSTRG.161329"; transcript_id "MSTRG.161329.26"; exon_number "10";
chr6	StringTie	exon	30605923	30606035	1000	-	.	gene_id "MSTRG.161329"; transcript_id "MSTRG.161329.26"; exon_number "11";
chr6	StringTie	exon	30606138	30606237	1000	-	.	gene_id "MSTRG.161329"; transcript_id "MSTRG.161329.26"; exon_number "12";
chr6	StringTie	exon	30606468	30606641	1000	-	.	gene_id "MSTRG.161329"; transcript_id "MSTRG.161329.26"; exon_number "13";
chr6	StringTie	exon	30606779	30606856	1000	-	.	gene_id "MSTRG.161329"; transcript_id "MSTRG.161329.26"; exon_number "14";
chr6	StringTie	exon	30607840	30607891	1000	-	.	gene_id "MSTRG.161329"; transcript_id "MSTRG.161329.26"; exon_number "15";
chr6	StringTie	exon	30608779	30608914	1000	-	.	gene_id "MSTRG.161329"; transcript_id "MSTRG.161329.26"; exon_number "16";
chr6	StringTie	exon	30609077	30609163	1000	-	.	gene_id "MSTRG.161329"; transcript_id "MSTRG.161329.26"; exon_number "17";
chr6	StringTie	exon	30609838	30609955	1000	-	.	gene_id "MSTRG.161329"; transcript_id "MSTRG.161329.26"; exon_number "18";
chr6	StringTie	exon	30616478	30616998	1000	-	.	gene_id "MSTRG.161329"; transcript_id "MSTRG.161329.26"; exon_number "19";
chr6	StringTie	exon	30617224	30617350	1000	-	.	gene_id "MSTRG.161329"; transcript_id "MSTRG.161329.26"; exon_number "20";
chr6	StringTie	transcript	30600073	30618904	1000	-	.	gene_id "MSTRG.161329"; transcript_id "MSTRG.161329.27";
chr6	StringTie	exon	30600073	30601658	1000	-	.	gene_id "MSTRG.161329"; transcript_id "MSTRG.161329.27"; exon_number "1";
chr6	StringTie	exon	30601936	30602691	1000	-	.	gene_id "MSTRG.161329"; transcript_id "MSTRG.161329.27"; exon_number "2";
chr6	StringTie	exon	30602846	30602959	1000	-	.	gene_id "MSTRG.161329"; transcript_id "MSTRG.161329.27"; exon_number "3";
chr6	StringTie	exon	30603210	30603285	1000	-	.	gene_id "MSTRG.161329"; transcript_id "MSTRG.161329.27"; exon_number "4";
chr6	StringTie	exon	30603472	30603666	1000	-	.	gene_id "MSTRG.161329"; transcript_id "MSTRG.161329.27"; exon_number "5";
chr6	StringTie	exon	30603780	30603843	1000	-	.	gene_id "MSTRG.161329"; transcript_id "MSTRG.161329.27"; exon_number "6";
chr6	StringTie	exon	30604008	30604254	1000	-	.	gene_id "MSTRG.161329"; transcript_id "MSTRG.161329.27"; exon_number "7";
chr6	StringTie	exon	30604353	30604511	1000	-	.	gene_id "MSTRG.161329"; transcript_id "MSTRG.161329.27"; exon_number "8";
chr6	StringTie	exon	30604588	30604735	1000	-	.	gene_id "MSTRG.161329"; transcript_id "MSTRG.161329.27"; exon_number "9";
chr6	StringTie	exon	30604994	30605094	1000	-	.	gene_id "MSTRG.161329"; transcript_id "MSTRG.161329.27"; exon_number "10";
chr6	StringTie	exon	30605923	30606035	1000	-	.	gene_id "MSTRG.161329"; transcript_id "MSTRG.161329.27"; exon_number "11";
chr6	StringTie	exon	30606138	30606243	1000	-	.	gene_id "MSTRG.161329"; transcript_id "MSTRG.161329.27"; exon_number "12";
chr6	StringTie	exon	30606468	30606641	1000	-	.	gene_id "MSTRG.161329"; transcript_id "MSTRG.161329.27"; exon_number "13";
chr6	StringTie	exon	30606779	30606856	1000	-	.	gene_id "MSTRG.161329"; transcript_id "MSTRG.161329.27"; exon_number "14";
chr6	StringTie	exon	30607840	30607891	1000	-	.	gene_id "MSTRG.161329"; transcript_id "MSTRG.161329.27"; exon_number "15";
chr6	StringTie	exon	30608779	30608914	1000	-	.	gene_id "MSTRG.161329"; transcript_id "MSTRG.161329.27"; exon_number "16";
chr6	StringTie	exon	30609077	30609163	1000	-	.	gene_id "MSTRG.161329"; transcript_id "MSTRG.161329.27"; exon_number "17";
chr6	StringTie	exon	30609838	30609955	1000	-	.	gene_id "MSTRG.161329"; transcript_id "MSTRG.161329.27"; exon_number "18";
chr6	StringTie	exon	30616478	30616998	1000	-	.	gene_id "MSTRG.161329"; transcript_id "MSTRG.161329.27"; exon_number "19";
chr6	StringTie	exon	30618558	30618628	1000	-	.	gene_id "MSTRG.161329"; transcript_id "MSTRG.161329.27"; exon_number "20";
chr6	StringTie	exon	30618791	30618904	1000	-	.	gene_id "MSTRG.161329"; transcript_id "MSTRG.161329.27"; exon_number "21";
chr6	StringTie	transcript	30600084	30618932	1000	-	.	gene_id "MSTRG.161329"; transcript_id "MSTRG.161329.28";
chr6	StringTie	exon	30600084	30601658	1000	-	.	gene_id "MSTRG.161329"; transcript_id "MSTRG.161329.28"; exon_number "1";
chr6	StringTie	exon	30601936	30602691	1000	-	.	gene_id "MSTRG.161329"; transcript_id "MSTRG.161329.28"; exon_number "2";
chr6	StringTie	exon	30602846	30602959	1000	-	.	gene_id "MSTRG.161329"; transcript_id "MSTRG.161329.28"; exon_number "3";
chr6	StringTie	exon	30603210	30603285	1000	-	.	gene_id "MSTRG.161329"; transcript_id "MSTRG.161329.28"; exon_number "4";
chr6	StringTie	exon	30603472	30603666	1000	-	.	gene_id "MSTRG.161329"; transcript_id "MSTRG.161329.28"; exon_number "5";
chr6	StringTie	exon	30603780	30603843	1000	-	.	gene_id "MSTRG.161329"; transcript_id "MSTRG.161329.28"; exon_number "6";
chr6	StringTie	exon	30604008	30604254	1000	-	.	gene_id "MSTRG.161329"; transcript_id "MSTRG.161329.28"; exon_number "7";
chr6	StringTie	exon	30604353	30604511	1000	-	.	gene_id "MSTRG.161329"; transcript_id "MSTRG.161329.28"; exon_number "8";
chr6	StringTie	exon	30604588	30604735	1000	-	.	gene_id "MSTRG.161329"; transcript_id "MSTRG.161329.28"; exon_number "9";
chr6	StringTie	exon	30604994	30605094	1000	-	.	gene_id "MSTRG.161329"; transcript_id "MSTRG.161329.28"; exon_number "10";
chr6	StringTie	exon	30605923	30606035	1000	-	.	gene_id "MSTRG.161329"; transcript_id "MSTRG.161329.28"; exon_number "11";
chr6	StringTie	exon	30606138	30606243	1000	-	.	gene_id "MSTRG.161329"; transcript_id "MSTRG.161329.28"; exon_number "12";
chr6	StringTie	exon	30606468	30606641	1000	-	.	gene_id "MSTRG.161329"; transcript_id "MSTRG.161329.28"; exon_number "13";
chr6	StringTie	exon	30606779	30606856	1000	-	.	gene_id "MSTRG.161329"; transcript_id "MSTRG.161329.28"; exon_number "14";
chr6	StringTie	exon	30607840	30607891	1000	-	.	gene_id "MSTRG.161329"; transcript_id "MSTRG.161329.28"; exon_number "15";
chr6	StringTie	exon	30608779	30608914	1000	-	.	gene_id "MSTRG.161329"; transcript_id "MSTRG.161329.28"; exon_number "16";
chr6	StringTie	exon	30609077	30609163	1000	-	.	gene_id "MSTRG.161329"; transcript_id "MSTRG.161329.28"; exon_number "17";
chr6	StringTie	exon	30609838	30609955	1000	-	.	gene_id "MSTRG.161329"; transcript_id "MSTRG.161329.28"; exon_number "18";
chr6	StringTie	exon	30616478	30616998	1000	-	.	gene_id "MSTRG.161329"; transcript_id "MSTRG.161329.28"; exon_number "19";
chr6	StringTie	exon	30618558	30618628	1000	-	.	gene_id "MSTRG.161329"; transcript_id "MSTRG.161329.28"; exon_number "20";
chr6	StringTie	exon	30618903	30618932	1000	-	.	gene_id "MSTRG.161329"; transcript_id "MSTRG.161329.28"; exon_number "21";
chr6	StringTie	transcript	30600101	30617440	1000	-	.	gene_id "MSTRG.161329"; transcript_id "MSTRG.161329.29";
chr6	StringTie	exon	30600101	30601658	1000	-	.	gene_id "MSTRG.161329"; transcript_id "MSTRG.161329.29"; exon_number "1";
chr6	StringTie	exon	30601936	30602100	1000	-	.	gene_id "MSTRG.161329"; transcript_id "MSTRG.161329.29"; exon_number "2";
chr6	StringTie	exon	30602197	30602691	1000	-	.	gene_id "MSTRG.161329"; transcript_id "MSTRG.161329.29"; exon_number "3";
chr6	StringTie	exon	30602846	30602959	1000	-	.	gene_id "MSTRG.161329"; transcript_id "MSTRG.161329.29"; exon_number "4";
chr6	StringTie	exon	30603210	30603285	1000	-	.	gene_id "MSTRG.161329"; transcript_id "MSTRG.161329.29"; exon_number "5";
chr6	StringTie	exon	30603472	30603666	1000	-	.	gene_id "MSTRG.161329"; transcript_id "MSTRG.161329.29"; exon_number "6";
chr6	StringTie	exon	30603780	30603843	1000	-	.	gene_id "MSTRG.161329"; transcript_id "MSTRG.161329.29"; exon_number "7";
chr6	StringTie	exon	30604008	30604254	1000	-	.	gene_id "MSTRG.161329"; transcript_id "MSTRG.161329.29"; exon_number "8";
chr6	StringTie	exon	30604353	30604511	1000	-	.	gene_id "MSTRG.161329"; transcript_id "MSTRG.161329.29"; exon_number "9";
chr6	StringTie	exon	30604588	30604735	1000	-	.	gene_id "MSTRG.161329"; transcript_id "MSTRG.161329.29"; exon_number "10";
chr6	StringTie	exon	30604994	30605094	1000	-	.	gene_id "MSTRG.161329"; transcript_id "MSTRG.161329.29"; exon_number "11";
chr6	StringTie	exon	30605923	30606035	1000	-	.	gene_id "MSTRG.161329"; transcript_id "MSTRG.161329.29"; exon_number "12";
chr6	StringTie	exon	30606138	30606243	1000	-	.	gene_id "MSTRG.161329"; transcript_id "MSTRG.161329.29"; exon_number "13";
chr6	StringTie	exon	30606468	30606641	1000	-	.	gene_id "MSTRG.161329"; transcript_id "MSTRG.161329.29"; exon_number "14";
chr6	StringTie	exon	30606779	30606856	1000	-	.	gene_id "MSTRG.161329"; transcript_id "MSTRG.161329.29"; exon_number "15";
chr6	StringTie	exon	30607840	30607891	1000	-	.	gene_id "MSTRG.161329"; transcript_id "MSTRG.161329.29"; exon_number "16";
chr6	StringTie	exon	30608779	30608914	1000	-	.	gene_id "MSTRG.161329"; transcript_id "MSTRG.161329.29"; exon_number "17";
chr6	StringTie	exon	30609077	30609163	1000	-	.	gene_id "MSTRG.161329"; transcript_id "MSTRG.161329.29"; exon_number "18";
chr6	StringTie	exon	30609838	30609955	1000	-	.	gene_id "MSTRG.161329"; transcript_id "MSTRG.161329.29"; exon_number "19";
chr6	StringTie	exon	30616478	30616998	1000	-	.	gene_id "MSTRG.161329"; transcript_id "MSTRG.161329.29"; exon_number "20";
chr6	StringTie	exon	30617224	30617440	1000	-	.	gene_id "MSTRG.161329"; transcript_id "MSTRG.161329.29"; exon_number "21";
chr6	StringTie	transcript	30591573	30617486	1000	-	.	gene_id "MSTRG.161329"; transcript_id "MSTRG.161329.3";
chr6	StringTie	exon	30591573	30601658	1000	-	.	gene_id "MSTRG.161329"; transcript_id "MSTRG.161329.3"; exon_number "1";
chr6	StringTie	exon	30601936	30602100	1000	-	.	gene_id "MSTRG.161329"; transcript_id "MSTRG.161329.3"; exon_number "2";
chr6	StringTie	exon	30602197	30602244	1000	-	.	gene_id "MSTRG.161329"; transcript_id "MSTRG.161329.3"; exon_number "3";
chr6	StringTie	exon	30602335	30602691	1000	-	.	gene_id "MSTRG.161329"; transcript_id "MSTRG.161329.3"; exon_number "4";
chr6	StringTie	exon	30602846	30602959	1000	-	.	gene_id "MSTRG.161329"; transcript_id "MSTRG.161329.3"; exon_number "5";
chr6	StringTie	exon	30603210	30603285	1000	-	.	gene_id "MSTRG.161329"; transcript_id "MSTRG.161329.3"; exon_number "6";
chr6	StringTie	exon	30603472	30603666	1000	-	.	gene_id "MSTRG.161329"; transcript_id "MSTRG.161329.3"; exon_number "7";
chr6	StringTie	exon	30603780	30603843	1000	-	.	gene_id "MSTRG.161329"; transcript_id "MSTRG.161329.3"; exon_number "8";
chr6	StringTie	exon	30604008	30604254	1000	-	.	gene_id "MSTRG.161329"; transcript_id "MSTRG.161329.3"; exon_number "9";
chr6	StringTie	exon	30604353	30604511	1000	-	.	gene_id "MSTRG.161329"; transcript_id "MSTRG.161329.3"; exon_number "10";
chr6	StringTie	exon	30604588	30604735	1000	-	.	gene_id "MSTRG.161329"; transcript_id "MSTRG.161329.3"; exon_number "11";
chr6	StringTie	exon	30604994	30605094	1000	-	.	gene_id "MSTRG.161329"; transcript_id "MSTRG.161329.3"; exon_number "12";
chr6	StringTie	exon	30605923	30606035	1000	-	.	gene_id "MSTRG.161329"; transcript_id "MSTRG.161329.3"; exon_number "13";
chr6	StringTie	exon	30606138	30606243	1000	-	.	gene_id "MSTRG.161329"; transcript_id "MSTRG.161329.3"; exon_number "14";
chr6	StringTie	exon	30606468	30606641	1000	-	.	gene_id "MSTRG.161329"; transcript_id "MSTRG.161329.3"; exon_number "15";
chr6	StringTie	exon	30606779	30606856	1000	-	.	gene_id "MSTRG.161329"; transcript_id "MSTRG.161329.3"; exon_number "16";
chr6	StringTie	exon	30607840	30607891	1000	-	.	gene_id "MSTRG.161329"; transcript_id "MSTRG.161329.3"; exon_number "17";
chr6	StringTie	exon	30608779	30608914	1000	-	.	gene_id "MSTRG.161329"; transcript_id "MSTRG.161329.3"; exon_number "18";
chr6	StringTie	exon	30609077	30609163	1000	-	.	gene_id "MSTRG.161329"; transcript_id "MSTRG.161329.3"; exon_number "19";
chr6	StringTie	exon	30609838	30609955	1000	-	.	gene_id "MSTRG.161329"; transcript_id "MSTRG.161329.3"; exon_number "20";
chr6	StringTie	exon	30616478	30616998	1000	-	.	gene_id "MSTRG.161329"; transcript_id "MSTRG.161329.3"; exon_number "21";
chr6	StringTie	exon	30617224	30617486	1000	-	.	gene_id "MSTRG.161329"; transcript_id "MSTRG.161329.3"; exon_number "22";
chr6	StringTie	transcript	30600155	30618728	1000	-	.	gene_id "MSTRG.161329"; transcript_id "MSTRG.161329.30";
chr6	StringTie	exon	30600155	30601658	1000	-	.	gene_id "MSTRG.161329"; transcript_id "MSTRG.161329.30"; exon_number "1";
chr6	StringTie	exon	30601936	30602244	1000	-	.	gene_id "MSTRG.161329"; transcript_id "MSTRG.161329.30"; exon_number "2";
chr6	StringTie	exon	30602335	30602691	1000	-	.	gene_id "MSTRG.161329"; transcript_id "MSTRG.161329.30"; exon_number "3";
chr6	StringTie	exon	30602846	30602959	1000	-	.	gene_id "MSTRG.161329"; transcript_id "MSTRG.161329.30"; exon_number "4";
chr6	StringTie	exon	30603210	30603285	1000	-	.	gene_id "MSTRG.161329"; transcript_id "MSTRG.161329.30"; exon_number "5";
chr6	StringTie	exon	30603472	30603666	1000	-	.	gene_id "MSTRG.161329"; transcript_id "MSTRG.161329.30"; exon_number "6";
chr6	StringTie	exon	30603780	30603843	1000	-	.	gene_id "MSTRG.161329"; transcript_id "MSTRG.161329.30"; exon_number "7";
chr6	StringTie	exon	30604008	30604254	1000	-	.	gene_id "MSTRG.161329"; transcript_id "MSTRG.161329.30"; exon_number "8";
chr6	StringTie	exon	30604353	30604511	1000	-	.	gene_id "MSTRG.161329"; transcript_id "MSTRG.161329.30"; exon_number "9";
chr6	StringTie	exon	30604588	30604735	1000	-	.	gene_id "MSTRG.161329"; transcript_id "MSTRG.161329.30"; exon_number "10";
chr6	StringTie	exon	30604994	30605094	1000	-	.	gene_id "MSTRG.161329"; transcript_id "MSTRG.161329.30"; exon_number "11";
chr6	StringTie	exon	30605923	30606035	1000	-	.	gene_id "MSTRG.161329"; transcript_id "MSTRG.161329.30"; exon_number "12";
chr6	StringTie	exon	30606138	30606243	1000	-	.	gene_id "MSTRG.161329"; transcript_id "MSTRG.161329.30"; exon_number "13";
chr6	StringTie	exon	30606468	30606641	1000	-	.	gene_id "MSTRG.161329"; transcript_id "MSTRG.161329.30"; exon_number "14";
chr6	StringTie	exon	30606779	30606856	1000	-	.	gene_id "MSTRG.161329"; transcript_id "MSTRG.161329.30"; exon_number "15";
chr6	StringTie	exon	30607840	30607891	1000	-	.	gene_id "MSTRG.161329"; transcript_id "MSTRG.161329.30"; exon_number "16";
chr6	StringTie	exon	30608779	30608914	1000	-	.	gene_id "MSTRG.161329"; transcript_id "MSTRG.161329.30"; exon_number "17";
chr6	StringTie	exon	30609077	30609163	1000	-	.	gene_id "MSTRG.161329"; transcript_id "MSTRG.161329.30"; exon_number "18";
chr6	StringTie	exon	30609838	30609955	1000	-	.	gene_id "MSTRG.161329"; transcript_id "MSTRG.161329.30"; exon_number "19";
chr6	StringTie	exon	30614549	30614602	1000	-	.	gene_id "MSTRG.161329"; transcript_id "MSTRG.161329.30"; exon_number "20";
chr6	StringTie	exon	30616478	30616998	1000	-	.	gene_id "MSTRG.161329"; transcript_id "MSTRG.161329.30"; exon_number "21";
chr6	StringTie	exon	30618558	30618728	1000	-	.	gene_id "MSTRG.161329"; transcript_id "MSTRG.161329.30"; exon_number "22";
chr6	StringTie	transcript	30600175	30617470	1000	-	.	gene_id "MSTRG.161329"; transcript_id "MSTRG.161329.31";
chr6	StringTie	exon	30600175	30601658	1000	-	.	gene_id "MSTRG.161329"; transcript_id "MSTRG.161329.31"; exon_number "1";
chr6	StringTie	exon	30601936	30602100	1000	-	.	gene_id "MSTRG.161329"; transcript_id "MSTRG.161329.31"; exon_number "2";
chr6	StringTie	exon	30602197	30602334	1000	-	.	gene_id "MSTRG.161329"; transcript_id "MSTRG.161329.31"; exon_number "3";
chr6	StringTie	exon	30602383	30602691	1000	-	.	gene_id "MSTRG.161329"; transcript_id "MSTRG.161329.31"; exon_number "4";
chr6	StringTie	exon	30602846	30602959	1000	-	.	gene_id "MSTRG.161329"; transcript_id "MSTRG.161329.31"; exon_number "5";
chr6	StringTie	exon	30603210	30603285	1000	-	.	gene_id "MSTRG.161329"; transcript_id "MSTRG.161329.31"; exon_number "6";
chr6	StringTie	exon	30603472	30603666	1000	-	.	gene_id "MSTRG.161329"; transcript_id "MSTRG.161329.31"; exon_number "7";
chr6	StringTie	exon	30603780	30603843	1000	-	.	gene_id "MSTRG.161329"; transcript_id "MSTRG.161329.31"; exon_number "8";
chr6	StringTie	exon	30604008	30604254	1000	-	.	gene_id "MSTRG.161329"; transcript_id "MSTRG.161329.31"; exon_number "9";
chr6	StringTie	exon	30604353	30604511	1000	-	.	gene_id "MSTRG.161329"; transcript_id "MSTRG.161329.31"; exon_number "10";
chr6	StringTie	exon	30604588	30604735	1000	-	.	gene_id "MSTRG.161329"; transcript_id "MSTRG.161329.31"; exon_number "11";
chr6	StringTie	exon	30604994	30605094	1000	-	.	gene_id "MSTRG.161329"; transcript_id "MSTRG.161329.31"; exon_number "12";
chr6	StringTie	exon	30605923	30606035	1000	-	.	gene_id "MSTRG.161329"; transcript_id "MSTRG.161329.31"; exon_number "13";
chr6	StringTie	exon	30606138	30606243	1000	-	.	gene_id "MSTRG.161329"; transcript_id "MSTRG.161329.31"; exon_number "14";
chr6	StringTie	exon	30606468	30606641	1000	-	.	gene_id "MSTRG.161329"; transcript_id "MSTRG.161329.31"; exon_number "15";
chr6	StringTie	exon	30606779	30606856	1000	-	.	gene_id "MSTRG.161329"; transcript_id "MSTRG.161329.31"; exon_number "16";
chr6	StringTie	exon	30607840	30607891	1000	-	.	gene_id "MSTRG.161329"; transcript_id "MSTRG.161329.31"; exon_number "17";
chr6	StringTie	exon	30608779	30608914	1000	-	.	gene_id "MSTRG.161329"; transcript_id "MSTRG.161329.31"; exon_number "18";
chr6	StringTie	exon	30609077	30609163	1000	-	.	gene_id "MSTRG.161329"; transcript_id "MSTRG.161329.31"; exon_number "19";
chr6	StringTie	exon	30609838	30609955	1000	-	.	gene_id "MSTRG.161329"; transcript_id "MSTRG.161329.31"; exon_number "20";
chr6	StringTie	exon	30614549	30614602	1000	-	.	gene_id "MSTRG.161329"; transcript_id "MSTRG.161329.31"; exon_number "21";
chr6	StringTie	exon	30616478	30616998	1000	-	.	gene_id "MSTRG.161329"; transcript_id "MSTRG.161329.31"; exon_number "22";
chr6	StringTie	exon	30617224	30617470	1000	-	.	gene_id "MSTRG.161329"; transcript_id "MSTRG.161329.31"; exon_number "23";
chr6	StringTie	transcript	30600211	30617351	1000	-	.	gene_id "MSTRG.161329"; transcript_id "MSTRG.161329.32";
chr6	StringTie	exon	30600211	30601658	1000	-	.	gene_id "MSTRG.161329"; transcript_id "MSTRG.161329.32"; exon_number "1";
chr6	StringTie	exon	30601936	30602148	1000	-	.	gene_id "MSTRG.161329"; transcript_id "MSTRG.161329.32"; exon_number "2";
chr6	StringTie	exon	30602245	30602334	1000	-	.	gene_id "MSTRG.161329"; transcript_id "MSTRG.161329.32"; exon_number "3";
chr6	StringTie	exon	30602383	30602691	1000	-	.	gene_id "MSTRG.161329"; transcript_id "MSTRG.161329.32"; exon_number "4";
chr6	StringTie	exon	30602846	30602959	1000	-	.	gene_id "MSTRG.161329"; transcript_id "MSTRG.161329.32"; exon_number "5";
chr6	StringTie	exon	30603210	30603285	1000	-	.	gene_id "MSTRG.161329"; transcript_id "MSTRG.161329.32"; exon_number "6";
chr6	StringTie	exon	30603472	30603666	1000	-	.	gene_id "MSTRG.161329"; transcript_id "MSTRG.161329.32"; exon_number "7";
chr6	StringTie	exon	30603780	30603843	1000	-	.	gene_id "MSTRG.161329"; transcript_id "MSTRG.161329.32"; exon_number "8";
chr6	StringTie	exon	30604008	30604254	1000	-	.	gene_id "MSTRG.161329"; transcript_id "MSTRG.161329.32"; exon_number "9";
chr6	StringTie	exon	30604353	30604511	1000	-	.	gene_id "MSTRG.161329"; transcript_id "MSTRG.161329.32"; exon_number "10";
chr6	StringTie	exon	30604588	30604735	1000	-	.	gene_id "MSTRG.161329"; transcript_id "MSTRG.161329.32"; exon_number "11";
chr6	StringTie	exon	30604994	30605094	1000	-	.	gene_id "MSTRG.161329"; transcript_id "MSTRG.161329.32"; exon_number "12";
chr6	StringTie	exon	30605923	30606035	1000	-	.	gene_id "MSTRG.161329"; transcript_id "MSTRG.161329.32"; exon_number "13";
chr6	StringTie	exon	30606138	30606243	1000	-	.	gene_id "MSTRG.161329"; transcript_id "MSTRG.161329.32"; exon_number "14";
chr6	StringTie	exon	30606468	30606641	1000	-	.	gene_id "MSTRG.161329"; transcript_id "MSTRG.161329.32"; exon_number "15";
chr6	StringTie	exon	30606779	30606856	1000	-	.	gene_id "MSTRG.161329"; transcript_id "MSTRG.161329.32"; exon_number "16";
chr6	StringTie	exon	30607840	30607891	1000	-	.	gene_id "MSTRG.161329"; transcript_id "MSTRG.161329.32"; exon_number "17";
chr6	StringTie	exon	30608779	30608914	1000	-	.	gene_id "MSTRG.161329"; transcript_id "MSTRG.161329.32"; exon_number "18";
chr6	StringTie	exon	30609077	30609163	1000	-	.	gene_id "MSTRG.161329"; transcript_id "MSTRG.161329.32"; exon_number "19";
chr6	StringTie	exon	30609838	30609955	1000	-	.	gene_id "MSTRG.161329"; transcript_id "MSTRG.161329.32"; exon_number "20";
chr6	StringTie	exon	30616478	30616998	1000	-	.	gene_id "MSTRG.161329"; transcript_id "MSTRG.161329.32"; exon_number "21";
chr6	StringTie	exon	30617224	30617351	1000	-	.	gene_id "MSTRG.161329"; transcript_id "MSTRG.161329.32"; exon_number "22";
chr6	StringTie	transcript	30600218	30617596	1000	-	.	gene_id "MSTRG.161329"; transcript_id "MSTRG.161329.33";
chr6	StringTie	exon	30600218	30601658	1000	-	.	gene_id "MSTRG.161329"; transcript_id "MSTRG.161329.33"; exon_number "1";
chr6	StringTie	exon	30601936	30602244	1000	-	.	gene_id "MSTRG.161329"; transcript_id "MSTRG.161329.33"; exon_number "2";
chr6	StringTie	exon	30602335	30602691	1000	-	.	gene_id "MSTRG.161329"; transcript_id "MSTRG.161329.33"; exon_number "3";
chr6	StringTie	exon	30602846	30602959	1000	-	.	gene_id "MSTRG.161329"; transcript_id "MSTRG.161329.33"; exon_number "4";
chr6	StringTie	exon	30603210	30603285	1000	-	.	gene_id "MSTRG.161329"; transcript_id "MSTRG.161329.33"; exon_number "5";
chr6	StringTie	exon	30603472	30603666	1000	-	.	gene_id "MSTRG.161329"; transcript_id "MSTRG.161329.33"; exon_number "6";
chr6	StringTie	exon	30603780	30603843	1000	-	.	gene_id "MSTRG.161329"; transcript_id "MSTRG.161329.33"; exon_number "7";
chr6	StringTie	exon	30604008	30604254	1000	-	.	gene_id "MSTRG.161329"; transcript_id "MSTRG.161329.33"; exon_number "8";
chr6	StringTie	exon	30604353	30604511	1000	-	.	gene_id "MSTRG.161329"; transcript_id "MSTRG.161329.33"; exon_number "9";
chr6	StringTie	exon	30604588	30604674	1000	-	.	gene_id "MSTRG.161329"; transcript_id "MSTRG.161329.33"; exon_number "10";
chr6	StringTie	exon	30604994	30605094	1000	-	.	gene_id "MSTRG.161329"; transcript_id "MSTRG.161329.33"; exon_number "11";
chr6	StringTie	exon	30605923	30606035	1000	-	.	gene_id "MSTRG.161329"; transcript_id "MSTRG.161329.33"; exon_number "12";
chr6	StringTie	exon	30606138	30606243	1000	-	.	gene_id "MSTRG.161329"; transcript_id "MSTRG.161329.33"; exon_number "13";
chr6	StringTie	exon	30606468	30606641	1000	-	.	gene_id "MSTRG.161329"; transcript_id "MSTRG.161329.33"; exon_number "14";
chr6	StringTie	exon	30606779	30606856	1000	-	.	gene_id "MSTRG.161329"; transcript_id "MSTRG.161329.33"; exon_number "15";
chr6	StringTie	exon	30607840	30607891	1000	-	.	gene_id "MSTRG.161329"; transcript_id "MSTRG.161329.33"; exon_number "16";
chr6	StringTie	exon	30608779	30608914	1000	-	.	gene_id "MSTRG.161329"; transcript_id "MSTRG.161329.33"; exon_number "17";
chr6	StringTie	exon	30609077	30609163	1000	-	.	gene_id "MSTRG.161329"; transcript_id "MSTRG.161329.33"; exon_number "18";
chr6	StringTie	exon	30609838	30609955	1000	-	.	gene_id "MSTRG.161329"; transcript_id "MSTRG.161329.33"; exon_number "19";
chr6	StringTie	exon	30616478	30616998	1000	-	.	gene_id "MSTRG.161329"; transcript_id "MSTRG.161329.33"; exon_number "20";
chr6	StringTie	exon	30617224	30617596	1000	-	.	gene_id "MSTRG.161329"; transcript_id "MSTRG.161329.33"; exon_number "21";
chr6	StringTie	transcript	30600235	30617279	1000	-	.	gene_id "MSTRG.161329"; transcript_id "MSTRG.161329.34";
chr6	StringTie	exon	30600235	30601658	1000	-	.	gene_id "MSTRG.161329"; transcript_id "MSTRG.161329.34"; exon_number "1";
chr6	StringTie	exon	30601936	30602100	1000	-	.	gene_id "MSTRG.161329"; transcript_id "MSTRG.161329.34"; exon_number "2";
chr6	StringTie	exon	30602197	30602244	1000	-	.	gene_id "MSTRG.161329"; transcript_id "MSTRG.161329.34"; exon_number "3";
chr6	StringTie	exon	30602335	30602691	1000	-	.	gene_id "MSTRG.161329"; transcript_id "MSTRG.161329.34"; exon_number "4";
chr6	StringTie	exon	30602846	30602959	1000	-	.	gene_id "MSTRG.161329"; transcript_id "MSTRG.161329.34"; exon_number "5";
chr6	StringTie	exon	30603210	30603285	1000	-	.	gene_id "MSTRG.161329"; transcript_id "MSTRG.161329.34"; exon_number "6";
chr6	StringTie	exon	30603472	30603666	1000	-	.	gene_id "MSTRG.161329"; transcript_id "MSTRG.161329.34"; exon_number "7";
chr6	StringTie	exon	30603780	30603843	1000	-	.	gene_id "MSTRG.161329"; transcript_id "MSTRG.161329.34"; exon_number "8";
chr6	StringTie	exon	30604008	30604254	1000	-	.	gene_id "MSTRG.161329"; transcript_id "MSTRG.161329.34"; exon_number "9";
chr6	StringTie	exon	30604353	30604511	1000	-	.	gene_id "MSTRG.161329"; transcript_id "MSTRG.161329.34"; exon_number "10";
chr6	StringTie	exon	30604588	30604735	1000	-	.	gene_id "MSTRG.161329"; transcript_id "MSTRG.161329.34"; exon_number "11";
chr6	StringTie	exon	30604994	30605094	1000	-	.	gene_id "MSTRG.161329"; transcript_id "MSTRG.161329.34"; exon_number "12";
chr6	StringTie	exon	30605923	30606035	1000	-	.	gene_id "MSTRG.161329"; transcript_id "MSTRG.161329.34"; exon_number "13";
chr6	StringTie	exon	30606138	30606243	1000	-	.	gene_id "MSTRG.161329"; transcript_id "MSTRG.161329.34"; exon_number "14";
chr6	StringTie	exon	30606468	30606641	1000	-	.	gene_id "MSTRG.161329"; transcript_id "MSTRG.161329.34"; exon_number "15";
chr6	StringTie	exon	30606779	30606856	1000	-	.	gene_id "MSTRG.161329"; transcript_id "MSTRG.161329.34"; exon_number "16";
chr6	StringTie	exon	30607840	30607891	1000	-	.	gene_id "MSTRG.161329"; transcript_id "MSTRG.161329.34"; exon_number "17";
chr6	StringTie	exon	30608779	30608914	1000	-	.	gene_id "MSTRG.161329"; transcript_id "MSTRG.161329.34"; exon_number "18";
chr6	StringTie	exon	30609077	30609163	1000	-	.	gene_id "MSTRG.161329"; transcript_id "MSTRG.161329.34"; exon_number "19";
chr6	StringTie	exon	30609838	30609955	1000	-	.	gene_id "MSTRG.161329"; transcript_id "MSTRG.161329.34"; exon_number "20";
chr6	StringTie	exon	30616478	30616998	1000	-	.	gene_id "MSTRG.161329"; transcript_id "MSTRG.161329.34"; exon_number "21";
chr6	StringTie	exon	30617092	30617279	1000	-	.	gene_id "MSTRG.161329"; transcript_id "MSTRG.161329.34"; exon_number "22";
chr6	StringTie	transcript	30600245	30647690	1000	-	.	gene_id "MSTRG.161329"; transcript_id "MSTRG.161329.35";
chr6	StringTie	exon	30600245	30601658	1000	-	.	gene_id "MSTRG.161329"; transcript_id "MSTRG.161329.35"; exon_number "1";
chr6	StringTie	exon	30601936	30602148	1000	-	.	gene_id "MSTRG.161329"; transcript_id "MSTRG.161329.35"; exon_number "2";
chr6	StringTie	exon	30602245	30602691	1000	-	.	gene_id "MSTRG.161329"; transcript_id "MSTRG.161329.35"; exon_number "3";
chr6	StringTie	exon	30602846	30602959	1000	-	.	gene_id "MSTRG.161329"; transcript_id "MSTRG.161329.35"; exon_number "4";
chr6	StringTie	exon	30603210	30603285	1000	-	.	gene_id "MSTRG.161329"; transcript_id "MSTRG.161329.35"; exon_number "5";
chr6	StringTie	exon	30603472	30603666	1000	-	.	gene_id "MSTRG.161329"; transcript_id "MSTRG.161329.35"; exon_number "6";
chr6	StringTie	exon	30603780	30603843	1000	-	.	gene_id "MSTRG.161329"; transcript_id "MSTRG.161329.35"; exon_number "7";
chr6	StringTie	exon	30604008	30604254	1000	-	.	gene_id "MSTRG.161329"; transcript_id "MSTRG.161329.35"; exon_number "8";
chr6	StringTie	exon	30604353	30604511	1000	-	.	gene_id "MSTRG.161329"; transcript_id "MSTRG.161329.35"; exon_number "9";
chr6	StringTie	exon	30604588	30604735	1000	-	.	gene_id "MSTRG.161329"; transcript_id "MSTRG.161329.35"; exon_number "10";
chr6	StringTie	exon	30604994	30605094	1000	-	.	gene_id "MSTRG.161329"; transcript_id "MSTRG.161329.35"; exon_number "11";
chr6	StringTie	exon	30605923	30606035	1000	-	.	gene_id "MSTRG.161329"; transcript_id "MSTRG.161329.35"; exon_number "12";
chr6	StringTie	exon	30606138	30606243	1000	-	.	gene_id "MSTRG.161329"; transcript_id "MSTRG.161329.35"; exon_number "13";
chr6	StringTie	exon	30606468	30606641	1000	-	.	gene_id "MSTRG.161329"; transcript_id "MSTRG.161329.35"; exon_number "14";
chr6	StringTie	exon	30606779	30606856	1000	-	.	gene_id "MSTRG.161329"; transcript_id "MSTRG.161329.35"; exon_number "15";
chr6	StringTie	exon	30607840	30607891	1000	-	.	gene_id "MSTRG.161329"; transcript_id "MSTRG.161329.35"; exon_number "16";
chr6	StringTie	exon	30608779	30608914	1000	-	.	gene_id "MSTRG.161329"; transcript_id "MSTRG.161329.35"; exon_number "17";
chr6	StringTie	exon	30609077	30609163	1000	-	.	gene_id "MSTRG.161329"; transcript_id "MSTRG.161329.35"; exon_number "18";
chr6	StringTie	exon	30609838	30609955	1000	-	.	gene_id "MSTRG.161329"; transcript_id "MSTRG.161329.35"; exon_number "19";
chr6	StringTie	exon	30616478	30616998	1000	-	.	gene_id "MSTRG.161329"; transcript_id "MSTRG.161329.35"; exon_number "20";
chr6	StringTie	exon	30618558	30618628	1000	-	.	gene_id "MSTRG.161329"; transcript_id "MSTRG.161329.35"; exon_number "21";
chr6	StringTie	exon	30647596	30647690	1000	-	.	gene_id "MSTRG.161329"; transcript_id "MSTRG.161329.35"; exon_number "22";
chr6	StringTie	transcript	30600251	30617359	1000	-	.	gene_id "MSTRG.161329"; transcript_id "MSTRG.161329.36";
chr6	StringTie	exon	30600251	30601658	1000	-	.	gene_id "MSTRG.161329"; transcript_id "MSTRG.161329.36"; exon_number "1";
chr6	StringTie	exon	30601936	30602148	1000	-	.	gene_id "MSTRG.161329"; transcript_id "MSTRG.161329.36"; exon_number "2";
chr6	StringTie	exon	30602335	30602691	1000	-	.	gene_id "MSTRG.161329"; transcript_id "MSTRG.161329.36"; exon_number "3";
chr6	StringTie	exon	30602846	30602959	1000	-	.	gene_id "MSTRG.161329"; transcript_id "MSTRG.161329.36"; exon_number "4";
chr6	StringTie	exon	30603210	30603285	1000	-	.	gene_id "MSTRG.161329"; transcript_id "MSTRG.161329.36"; exon_number "5";
chr6	StringTie	exon	30603472	30603666	1000	-	.	gene_id "MSTRG.161329"; transcript_id "MSTRG.161329.36"; exon_number "6";
chr6	StringTie	exon	30603780	30603843	1000	-	.	gene_id "MSTRG.161329"; transcript_id "MSTRG.161329.36"; exon_number "7";
chr6	StringTie	exon	30604008	30604254	1000	-	.	gene_id "MSTRG.161329"; transcript_id "MSTRG.161329.36"; exon_number "8";
chr6	StringTie	exon	30604353	30604511	1000	-	.	gene_id "MSTRG.161329"; transcript_id "MSTRG.161329.36"; exon_number "9";
chr6	StringTie	exon	30604588	30604735	1000	-	.	gene_id "MSTRG.161329"; transcript_id "MSTRG.161329.36"; exon_number "10";
chr6	StringTie	exon	30604994	30605094	1000	-	.	gene_id "MSTRG.161329"; transcript_id "MSTRG.161329.36"; exon_number "11";
chr6	StringTie	exon	30605923	30606035	1000	-	.	gene_id "MSTRG.161329"; transcript_id "MSTRG.161329.36"; exon_number "12";
chr6	StringTie	exon	30606138	30606243	1000	-	.	gene_id "MSTRG.161329"; transcript_id "MSTRG.161329.36"; exon_number "13";
chr6	StringTie	exon	30606468	30606641	1000	-	.	gene_id "MSTRG.161329"; transcript_id "MSTRG.161329.36"; exon_number "14";
chr6	StringTie	exon	30606779	30606856	1000	-	.	gene_id "MSTRG.161329"; transcript_id "MSTRG.161329.36"; exon_number "15";
chr6	StringTie	exon	30607840	30607891	1000	-	.	gene_id "MSTRG.161329"; transcript_id "MSTRG.161329.36"; exon_number "16";
chr6	StringTie	exon	30608779	30608914	1000	-	.	gene_id "MSTRG.161329"; transcript_id "MSTRG.161329.36"; exon_number "17";
chr6	StringTie	exon	30609077	30609163	1000	-	.	gene_id "MSTRG.161329"; transcript_id "MSTRG.161329.36"; exon_number "18";
chr6	StringTie	exon	30609838	30609955	1000	-	.	gene_id "MSTRG.161329"; transcript_id "MSTRG.161329.36"; exon_number "19";
chr6	StringTie	exon	30616478	30616998	1000	-	.	gene_id "MSTRG.161329"; transcript_id "MSTRG.161329.36"; exon_number "20";
chr6	StringTie	exon	30617224	30617359	1000	-	.	gene_id "MSTRG.161329"; transcript_id "MSTRG.161329.36"; exon_number "21";
chr6	StringTie	transcript	30600251	30617279	1000	-	.	gene_id "MSTRG.161329"; transcript_id "MSTRG.161329.37";
chr6	StringTie	exon	30600251	30601658	1000	-	.	gene_id "MSTRG.161329"; transcript_id "MSTRG.161329.37"; exon_number "1";
chr6	StringTie	exon	30601936	30602244	1000	-	.	gene_id "MSTRG.161329"; transcript_id "MSTRG.161329.37"; exon_number "2";
chr6	StringTie	exon	30602293	30602691	1000	-	.	gene_id "MSTRG.161329"; transcript_id "MSTRG.161329.37"; exon_number "3";
chr6	StringTie	exon	30602846	30602959	1000	-	.	gene_id "MSTRG.161329"; transcript_id "MSTRG.161329.37"; exon_number "4";
chr6	StringTie	exon	30603210	30603285	1000	-	.	gene_id "MSTRG.161329"; transcript_id "MSTRG.161329.37"; exon_number "5";
chr6	StringTie	exon	30603472	30603666	1000	-	.	gene_id "MSTRG.161329"; transcript_id "MSTRG.161329.37"; exon_number "6";
chr6	StringTie	exon	30603780	30603843	1000	-	.	gene_id "MSTRG.161329"; transcript_id "MSTRG.161329.37"; exon_number "7";
chr6	StringTie	exon	30604008	30604254	1000	-	.	gene_id "MSTRG.161329"; transcript_id "MSTRG.161329.37"; exon_number "8";
chr6	StringTie	exon	30604353	30604511	1000	-	.	gene_id "MSTRG.161329"; transcript_id "MSTRG.161329.37"; exon_number "9";
chr6	StringTie	exon	30604588	30604735	1000	-	.	gene_id "MSTRG.161329"; transcript_id "MSTRG.161329.37"; exon_number "10";
chr6	StringTie	exon	30604994	30605094	1000	-	.	gene_id "MSTRG.161329"; transcript_id "MSTRG.161329.37"; exon_number "11";
chr6	StringTie	exon	30605923	30606035	1000	-	.	gene_id "MSTRG.161329"; transcript_id "MSTRG.161329.37"; exon_number "12";
chr6	StringTie	exon	30606138	30606243	1000	-	.	gene_id "MSTRG.161329"; transcript_id "MSTRG.161329.37"; exon_number "13";
chr6	StringTie	exon	30606468	30606641	1000	-	.	gene_id "MSTRG.161329"; transcript_id "MSTRG.161329.37"; exon_number "14";
chr6	StringTie	exon	30606779	30606856	1000	-	.	gene_id "MSTRG.161329"; transcript_id "MSTRG.161329.37"; exon_number "15";
chr6	StringTie	exon	30607840	30607891	1000	-	.	gene_id "MSTRG.161329"; transcript_id "MSTRG.161329.37"; exon_number "16";
chr6	StringTie	exon	30608779	30608914	1000	-	.	gene_id "MSTRG.161329"; transcript_id "MSTRG.161329.37"; exon_number "17";
chr6	StringTie	exon	30609077	30609163	1000	-	.	gene_id "MSTRG.161329"; transcript_id "MSTRG.161329.37"; exon_number "18";
chr6	StringTie	exon	30609838	30609955	1000	-	.	gene_id "MSTRG.161329"; transcript_id "MSTRG.161329.37"; exon_number "19";
chr6	StringTie	exon	30614549	30614602	1000	-	.	gene_id "MSTRG.161329"; transcript_id "MSTRG.161329.37"; exon_number "20";
chr6	StringTie	exon	30616478	30616998	1000	-	.	gene_id "MSTRG.161329"; transcript_id "MSTRG.161329.37"; exon_number "21";
chr6	StringTie	exon	30617224	30617279	1000	-	.	gene_id "MSTRG.161329"; transcript_id "MSTRG.161329.37"; exon_number "22";
chr6	StringTie	transcript	30600252	30617429	1000	-	.	gene_id "MSTRG.161329"; transcript_id "MSTRG.161329.38";
chr6	StringTie	exon	30600252	30601658	1000	-	.	gene_id "MSTRG.161329"; transcript_id "MSTRG.161329.38"; exon_number "1";
chr6	StringTie	exon	30601936	30602100	1000	-	.	gene_id "MSTRG.161329"; transcript_id "MSTRG.161329.38"; exon_number "2";
chr6	StringTie	exon	30602197	30602244	1000	-	.	gene_id "MSTRG.161329"; transcript_id "MSTRG.161329.38"; exon_number "3";
chr6	StringTie	exon	30602335	30602691	1000	-	.	gene_id "MSTRG.161329"; transcript_id "MSTRG.161329.38"; exon_number "4";
chr6	StringTie	exon	30602846	30602959	1000	-	.	gene_id "MSTRG.161329"; transcript_id "MSTRG.161329.38"; exon_number "5";
chr6	StringTie	exon	30603210	30603285	1000	-	.	gene_id "MSTRG.161329"; transcript_id "MSTRG.161329.38"; exon_number "6";
chr6	StringTie	exon	30603472	30603666	1000	-	.	gene_id "MSTRG.161329"; transcript_id "MSTRG.161329.38"; exon_number "7";
chr6	StringTie	exon	30603780	30603843	1000	-	.	gene_id "MSTRG.161329"; transcript_id "MSTRG.161329.38"; exon_number "8";
chr6	StringTie	exon	30604008	30604254	1000	-	.	gene_id "MSTRG.161329"; transcript_id "MSTRG.161329.38"; exon_number "9";
chr6	StringTie	exon	30604353	30604511	1000	-	.	gene_id "MSTRG.161329"; transcript_id "MSTRG.161329.38"; exon_number "10";
chr6	StringTie	exon	30604588	30604735	1000	-	.	gene_id "MSTRG.161329"; transcript_id "MSTRG.161329.38"; exon_number "11";
chr6	StringTie	exon	30604994	30605094	1000	-	.	gene_id "MSTRG.161329"; transcript_id "MSTRG.161329.38"; exon_number "12";
chr6	StringTie	exon	30605923	30606035	1000	-	.	gene_id "MSTRG.161329"; transcript_id "MSTRG.161329.38"; exon_number "13";
chr6	StringTie	exon	30606138	30606243	1000	-	.	gene_id "MSTRG.161329"; transcript_id "MSTRG.161329.38"; exon_number "14";
chr6	StringTie	exon	30606468	30606641	1000	-	.	gene_id "MSTRG.161329"; transcript_id "MSTRG.161329.38"; exon_number "15";
chr6	StringTie	exon	30606779	30606856	1000	-	.	gene_id "MSTRG.161329"; transcript_id "MSTRG.161329.38"; exon_number "16";
chr6	StringTie	exon	30607840	30607891	1000	-	.	gene_id "MSTRG.161329"; transcript_id "MSTRG.161329.38"; exon_number "17";
chr6	StringTie	exon	30608779	30608914	1000	-	.	gene_id "MSTRG.161329"; transcript_id "MSTRG.161329.38"; exon_number "18";
chr6	StringTie	exon	30609077	30609163	1000	-	.	gene_id "MSTRG.161329"; transcript_id "MSTRG.161329.38"; exon_number "19";
chr6	StringTie	exon	30609838	30609955	1000	-	.	gene_id "MSTRG.161329"; transcript_id "MSTRG.161329.38"; exon_number "20";
chr6	StringTie	exon	30614549	30614602	1000	-	.	gene_id "MSTRG.161329"; transcript_id "MSTRG.161329.38"; exon_number "21";
chr6	StringTie	exon	30616478	30616998	1000	-	.	gene_id "MSTRG.161329"; transcript_id "MSTRG.161329.38"; exon_number "22";
chr6	StringTie	exon	30617092	30617429	1000	-	.	gene_id "MSTRG.161329"; transcript_id "MSTRG.161329.38"; exon_number "23";
chr6	StringTie	transcript	30600283	30626251	1000	-	.	gene_id "MSTRG.161329"; transcript_id "MSTRG.161329.39";
chr6	StringTie	exon	30600283	30601658	1000	-	.	gene_id "MSTRG.161329"; transcript_id "MSTRG.161329.39"; exon_number "1";
chr6	StringTie	exon	30601936	30602691	1000	-	.	gene_id "MSTRG.161329"; transcript_id "MSTRG.161329.39"; exon_number "2";
chr6	StringTie	exon	30602846	30602959	1000	-	.	gene_id "MSTRG.161329"; transcript_id "MSTRG.161329.39"; exon_number "3";
chr6	StringTie	exon	30603210	30603285	1000	-	.	gene_id "MSTRG.161329"; transcript_id "MSTRG.161329.39"; exon_number "4";
chr6	StringTie	exon	30603472	30603666	1000	-	.	gene_id "MSTRG.161329"; transcript_id "MSTRG.161329.39"; exon_number "5";
chr6	StringTie	exon	30603780	30603843	1000	-	.	gene_id "MSTRG.161329"; transcript_id "MSTRG.161329.39"; exon_number "6";
chr6	StringTie	exon	30604008	30604254	1000	-	.	gene_id "MSTRG.161329"; transcript_id "MSTRG.161329.39"; exon_number "7";
chr6	StringTie	exon	30604353	30604511	1000	-	.	gene_id "MSTRG.161329"; transcript_id "MSTRG.161329.39"; exon_number "8";
chr6	StringTie	exon	30604588	30604735	1000	-	.	gene_id "MSTRG.161329"; transcript_id "MSTRG.161329.39"; exon_number "9";
chr6	StringTie	exon	30604994	30605094	1000	-	.	gene_id "MSTRG.161329"; transcript_id "MSTRG.161329.39"; exon_number "10";
chr6	StringTie	exon	30605923	30606035	1000	-	.	gene_id "MSTRG.161329"; transcript_id "MSTRG.161329.39"; exon_number "11";
chr6	StringTie	exon	30606138	30606243	1000	-	.	gene_id "MSTRG.161329"; transcript_id "MSTRG.161329.39"; exon_number "12";
chr6	StringTie	exon	30606468	30606641	1000	-	.	gene_id "MSTRG.161329"; transcript_id "MSTRG.161329.39"; exon_number "13";
chr6	StringTie	exon	30606779	30606856	1000	-	.	gene_id "MSTRG.161329"; transcript_id "MSTRG.161329.39"; exon_number "14";
chr6	StringTie	exon	30607840	30607891	1000	-	.	gene_id "MSTRG.161329"; transcript_id "MSTRG.161329.39"; exon_number "15";
chr6	StringTie	exon	30608779	30608914	1000	-	.	gene_id "MSTRG.161329"; transcript_id "MSTRG.161329.39"; exon_number "16";
chr6	StringTie	exon	30609077	30609163	1000	-	.	gene_id "MSTRG.161329"; transcript_id "MSTRG.161329.39"; exon_number "17";
chr6	StringTie	exon	30609838	30609955	1000	-	.	gene_id "MSTRG.161329"; transcript_id "MSTRG.161329.39"; exon_number "18";
chr6	StringTie	exon	30616478	30616998	1000	-	.	gene_id "MSTRG.161329"; transcript_id "MSTRG.161329.39"; exon_number "19";
chr6	StringTie	exon	30617224	30617237	1000	-	.	gene_id "MSTRG.161329"; transcript_id "MSTRG.161329.39"; exon_number "20";
chr6	StringTie	exon	30625450	30625757	1000	-	.	gene_id "MSTRG.161329"; transcript_id "MSTRG.161329.39"; exon_number "21";
chr6	StringTie	exon	30625866	30626251	1000	-	.	gene_id "MSTRG.161329"; transcript_id "MSTRG.161329.39"; exon_number "22";
chr6	StringTie	transcript	30597176	30617509	1000	-	.	gene_id "MSTRG.161329"; transcript_id "MSTRG.161329.4";
chr6	StringTie	exon	30597176	30601658	1000	-	.	gene_id "MSTRG.161329"; transcript_id "MSTRG.161329.4"; exon_number "1";
chr6	StringTie	exon	30601936	30602691	1000	-	.	gene_id "MSTRG.161329"; transcript_id "MSTRG.161329.4"; exon_number "2";
chr6	StringTie	exon	30602846	30602959	1000	-	.	gene_id "MSTRG.161329"; transcript_id "MSTRG.161329.4"; exon_number "3";
chr6	StringTie	exon	30603210	30603285	1000	-	.	gene_id "MSTRG.161329"; transcript_id "MSTRG.161329.4"; exon_number "4";
chr6	StringTie	exon	30603472	30603666	1000	-	.	gene_id "MSTRG.161329"; transcript_id "MSTRG.161329.4"; exon_number "5";
chr6	StringTie	exon	30603780	30603843	1000	-	.	gene_id "MSTRG.161329"; transcript_id "MSTRG.161329.4"; exon_number "6";
chr6	StringTie	exon	30604008	30604254	1000	-	.	gene_id "MSTRG.161329"; transcript_id "MSTRG.161329.4"; exon_number "7";
chr6	StringTie	exon	30604353	30604511	1000	-	.	gene_id "MSTRG.161329"; transcript_id "MSTRG.161329.4"; exon_number "8";
chr6	StringTie	exon	30604588	30604735	1000	-	.	gene_id "MSTRG.161329"; transcript_id "MSTRG.161329.4"; exon_number "9";
chr6	StringTie	exon	30604994	30605094	1000	-	.	gene_id "MSTRG.161329"; transcript_id "MSTRG.161329.4"; exon_number "10";
chr6	StringTie	exon	30605923	30606035	1000	-	.	gene_id "MSTRG.161329"; transcript_id "MSTRG.161329.4"; exon_number "11";
chr6	StringTie	exon	30606138	30606243	1000	-	.	gene_id "MSTRG.161329"; transcript_id "MSTRG.161329.4"; exon_number "12";
chr6	StringTie	exon	30606468	30606641	1000	-	.	gene_id "MSTRG.161329"; transcript_id "MSTRG.161329.4"; exon_number "13";
chr6	StringTie	exon	30606779	30606856	1000	-	.	gene_id "MSTRG.161329"; transcript_id "MSTRG.161329.4"; exon_number "14";
chr6	StringTie	exon	30607840	30607891	1000	-	.	gene_id "MSTRG.161329"; transcript_id "MSTRG.161329.4"; exon_number "15";
chr6	StringTie	exon	30608779	30608914	1000	-	.	gene_id "MSTRG.161329"; transcript_id "MSTRG.161329.4"; exon_number "16";
chr6	StringTie	exon	30609077	30609163	1000	-	.	gene_id "MSTRG.161329"; transcript_id "MSTRG.161329.4"; exon_number "17";
chr6	StringTie	exon	30609838	30609955	1000	-	.	gene_id "MSTRG.161329"; transcript_id "MSTRG.161329.4"; exon_number "18";
chr6	StringTie	exon	30616478	30616998	1000	-	.	gene_id "MSTRG.161329"; transcript_id "MSTRG.161329.4"; exon_number "19";
chr6	StringTie	exon	30617092	30617509	1000	-	.	gene_id "MSTRG.161329"; transcript_id "MSTRG.161329.4"; exon_number "20";
chr6	StringTie	transcript	30600292	30618599	1000	-	.	gene_id "MSTRG.161329"; transcript_id "MSTRG.161329.40";
chr6	StringTie	exon	30600292	30601658	1000	-	.	gene_id "MSTRG.161329"; transcript_id "MSTRG.161329.40"; exon_number "1";
chr6	StringTie	exon	30601936	30602100	1000	-	.	gene_id "MSTRG.161329"; transcript_id "MSTRG.161329.40"; exon_number "2";
chr6	StringTie	exon	30602197	30602244	1000	-	.	gene_id "MSTRG.161329"; transcript_id "MSTRG.161329.40"; exon_number "3";
chr6	StringTie	exon	30602293	30602691	1000	-	.	gene_id "MSTRG.161329"; transcript_id "MSTRG.161329.40"; exon_number "4";
chr6	StringTie	exon	30602846	30602959	1000	-	.	gene_id "MSTRG.161329"; transcript_id "MSTRG.161329.40"; exon_number "5";
chr6	StringTie	exon	30603210	30603285	1000	-	.	gene_id "MSTRG.161329"; transcript_id "MSTRG.161329.40"; exon_number "6";
chr6	StringTie	exon	30603472	30603666	1000	-	.	gene_id "MSTRG.161329"; transcript_id "MSTRG.161329.40"; exon_number "7";
chr6	StringTie	exon	30603780	30603843	1000	-	.	gene_id "MSTRG.161329"; transcript_id "MSTRG.161329.40"; exon_number "8";
chr6	StringTie	exon	30604008	30604254	1000	-	.	gene_id "MSTRG.161329"; transcript_id "MSTRG.161329.40"; exon_number "9";
chr6	StringTie	exon	30604353	30604511	1000	-	.	gene_id "MSTRG.161329"; transcript_id "MSTRG.161329.40"; exon_number "10";
chr6	StringTie	exon	30604588	30604735	1000	-	.	gene_id "MSTRG.161329"; transcript_id "MSTRG.161329.40"; exon_number "11";
chr6	StringTie	exon	30604994	30605094	1000	-	.	gene_id "MSTRG.161329"; transcript_id "MSTRG.161329.40"; exon_number "12";
chr6	StringTie	exon	30605923	30606035	1000	-	.	gene_id "MSTRG.161329"; transcript_id "MSTRG.161329.40"; exon_number "13";
chr6	StringTie	exon	30606138	30606243	1000	-	.	gene_id "MSTRG.161329"; transcript_id "MSTRG.161329.40"; exon_number "14";
chr6	StringTie	exon	30606468	30606641	1000	-	.	gene_id "MSTRG.161329"; transcript_id "MSTRG.161329.40"; exon_number "15";
chr6	StringTie	exon	30606779	30606856	1000	-	.	gene_id "MSTRG.161329"; transcript_id "MSTRG.161329.40"; exon_number "16";
chr6	StringTie	exon	30607840	30607891	1000	-	.	gene_id "MSTRG.161329"; transcript_id "MSTRG.161329.40"; exon_number "17";
chr6	StringTie	exon	30608779	30608914	1000	-	.	gene_id "MSTRG.161329"; transcript_id "MSTRG.161329.40"; exon_number "18";
chr6	StringTie	exon	30609077	30609163	1000	-	.	gene_id "MSTRG.161329"; transcript_id "MSTRG.161329.40"; exon_number "19";
chr6	StringTie	exon	30609838	30609955	1000	-	.	gene_id "MSTRG.161329"; transcript_id "MSTRG.161329.40"; exon_number "20";
chr6	StringTie	exon	30614549	30614602	1000	-	.	gene_id "MSTRG.161329"; transcript_id "MSTRG.161329.40"; exon_number "21";
chr6	StringTie	exon	30616478	30616998	1000	-	.	gene_id "MSTRG.161329"; transcript_id "MSTRG.161329.40"; exon_number "22";
chr6	StringTie	exon	30618558	30618599	1000	-	.	gene_id "MSTRG.161329"; transcript_id "MSTRG.161329.40"; exon_number "23";
chr6	StringTie	transcript	30600297	30619450	1000	-	.	gene_id "MSTRG.161329"; transcript_id "MSTRG.161329.41";
chr6	StringTie	exon	30600297	30601658	1000	-	.	gene_id "MSTRG.161329"; transcript_id "MSTRG.161329.41"; exon_number "1";
chr6	StringTie	exon	30601936	30602691	1000	-	.	gene_id "MSTRG.161329"; transcript_id "MSTRG.161329.41"; exon_number "2";
chr6	StringTie	exon	30602846	30602959	1000	-	.	gene_id "MSTRG.161329"; transcript_id "MSTRG.161329.41"; exon_number "3";
chr6	StringTie	exon	30603210	30603285	1000	-	.	gene_id "MSTRG.161329"; transcript_id "MSTRG.161329.41"; exon_number "4";
chr6	StringTie	exon	30603472	30603666	1000	-	.	gene_id "MSTRG.161329"; transcript_id "MSTRG.161329.41"; exon_number "5";
chr6	StringTie	exon	30603780	30603843	1000	-	.	gene_id "MSTRG.161329"; transcript_id "MSTRG.161329.41"; exon_number "6";
chr6	StringTie	exon	30604008	30604254	1000	-	.	gene_id "MSTRG.161329"; transcript_id "MSTRG.161329.41"; exon_number "7";
chr6	StringTie	exon	30604353	30604511	1000	-	.	gene_id "MSTRG.161329"; transcript_id "MSTRG.161329.41"; exon_number "8";
chr6	StringTie	exon	30604588	30604735	1000	-	.	gene_id "MSTRG.161329"; transcript_id "MSTRG.161329.41"; exon_number "9";
chr6	StringTie	exon	30604994	30605094	1000	-	.	gene_id "MSTRG.161329"; transcript_id "MSTRG.161329.41"; exon_number "10";
chr6	StringTie	exon	30605923	30606035	1000	-	.	gene_id "MSTRG.161329"; transcript_id "MSTRG.161329.41"; exon_number "11";
chr6	StringTie	exon	30606138	30606243	1000	-	.	gene_id "MSTRG.161329"; transcript_id "MSTRG.161329.41"; exon_number "12";
chr6	StringTie	exon	30606468	30606641	1000	-	.	gene_id "MSTRG.161329"; transcript_id "MSTRG.161329.41"; exon_number "13";
chr6	StringTie	exon	30606779	30606856	1000	-	.	gene_id "MSTRG.161329"; transcript_id "MSTRG.161329.41"; exon_number "14";
chr6	StringTie	exon	30607840	30607891	1000	-	.	gene_id "MSTRG.161329"; transcript_id "MSTRG.161329.41"; exon_number "15";
chr6	StringTie	exon	30608779	30608914	1000	-	.	gene_id "MSTRG.161329"; transcript_id "MSTRG.161329.41"; exon_number "16";
chr6	StringTie	exon	30609077	30609163	1000	-	.	gene_id "MSTRG.161329"; transcript_id "MSTRG.161329.41"; exon_number "17";
chr6	StringTie	exon	30609838	30609955	1000	-	.	gene_id "MSTRG.161329"; transcript_id "MSTRG.161329.41"; exon_number "18";
chr6	StringTie	exon	30616478	30616998	1000	-	.	gene_id "MSTRG.161329"; transcript_id "MSTRG.161329.41"; exon_number "19";
chr6	StringTie	exon	30618558	30618628	1000	-	.	gene_id "MSTRG.161329"; transcript_id "MSTRG.161329.41"; exon_number "20";
chr6	StringTie	exon	30619367	30619450	1000	-	.	gene_id "MSTRG.161329"; transcript_id "MSTRG.161329.41"; exon_number "21";
chr6	StringTie	transcript	30600300	30617240	1000	-	.	gene_id "MSTRG.161329"; transcript_id "MSTRG.161329.42";
chr6	StringTie	exon	30600300	30601658	1000	-	.	gene_id "MSTRG.161329"; transcript_id "MSTRG.161329.42"; exon_number "1";
chr6	StringTie	exon	30601936	30602691	1000	-	.	gene_id "MSTRG.161329"; transcript_id "MSTRG.161329.42"; exon_number "2";
chr6	StringTie	exon	30602846	30602959	1000	-	.	gene_id "MSTRG.161329"; transcript_id "MSTRG.161329.42"; exon_number "3";
chr6	StringTie	exon	30603210	30603285	1000	-	.	gene_id "MSTRG.161329"; transcript_id "MSTRG.161329.42"; exon_number "4";
chr6	StringTie	exon	30603472	30603666	1000	-	.	gene_id "MSTRG.161329"; transcript_id "MSTRG.161329.42"; exon_number "5";
chr6	StringTie	exon	30603780	30603843	1000	-	.	gene_id "MSTRG.161329"; transcript_id "MSTRG.161329.42"; exon_number "6";
chr6	StringTie	exon	30604008	30604254	1000	-	.	gene_id "MSTRG.161329"; transcript_id "MSTRG.161329.42"; exon_number "7";
chr6	StringTie	exon	30604353	30604511	1000	-	.	gene_id "MSTRG.161329"; transcript_id "MSTRG.161329.42"; exon_number "8";
chr6	StringTie	exon	30604588	30604735	1000	-	.	gene_id "MSTRG.161329"; transcript_id "MSTRG.161329.42"; exon_number "9";
chr6	StringTie	exon	30604994	30605094	1000	-	.	gene_id "MSTRG.161329"; transcript_id "MSTRG.161329.42"; exon_number "10";
chr6	StringTie	exon	30605923	30606035	1000	-	.	gene_id "MSTRG.161329"; transcript_id "MSTRG.161329.42"; exon_number "11";
chr6	StringTie	exon	30606138	30606243	1000	-	.	gene_id "MSTRG.161329"; transcript_id "MSTRG.161329.42"; exon_number "12";
chr6	StringTie	exon	30606468	30606856	1000	-	.	gene_id "MSTRG.161329"; transcript_id "MSTRG.161329.42"; exon_number "13";
chr6	StringTie	exon	30607840	30607891	1000	-	.	gene_id "MSTRG.161329"; transcript_id "MSTRG.161329.42"; exon_number "14";
chr6	StringTie	exon	30608779	30608914	1000	-	.	gene_id "MSTRG.161329"; transcript_id "MSTRG.161329.42"; exon_number "15";
chr6	StringTie	exon	30609077	30609163	1000	-	.	gene_id "MSTRG.161329"; transcript_id "MSTRG.161329.42"; exon_number "16";
chr6	StringTie	exon	30609838	30609955	1000	-	.	gene_id "MSTRG.161329"; transcript_id "MSTRG.161329.42"; exon_number "17";
chr6	StringTie	exon	30614353	30614427	1000	-	.	gene_id "MSTRG.161329"; transcript_id "MSTRG.161329.42"; exon_number "18";
chr6	StringTie	exon	30616478	30616998	1000	-	.	gene_id "MSTRG.161329"; transcript_id "MSTRG.161329.42"; exon_number "19";
chr6	StringTie	exon	30617224	30617240	1000	-	.	gene_id "MSTRG.161329"; transcript_id "MSTRG.161329.42"; exon_number "20";
chr6	StringTie	transcript	30600300	30617167	1000	-	.	gene_id "MSTRG.161329"; transcript_id "MSTRG.161329.43";
chr6	StringTie	exon	30600300	30601658	1000	-	.	gene_id "MSTRG.161329"; transcript_id "MSTRG.161329.43"; exon_number "1";
chr6	StringTie	exon	30601936	30602244	1000	-	.	gene_id "MSTRG.161329"; transcript_id "MSTRG.161329.43"; exon_number "2";
chr6	StringTie	exon	30602293	30602691	1000	-	.	gene_id "MSTRG.161329"; transcript_id "MSTRG.161329.43"; exon_number "3";
chr6	StringTie	exon	30602846	30602959	1000	-	.	gene_id "MSTRG.161329"; transcript_id "MSTRG.161329.43"; exon_number "4";
chr6	StringTie	exon	30603210	30603285	1000	-	.	gene_id "MSTRG.161329"; transcript_id "MSTRG.161329.43"; exon_number "5";
chr6	StringTie	exon	30603472	30603666	1000	-	.	gene_id "MSTRG.161329"; transcript_id "MSTRG.161329.43"; exon_number "6";
chr6	StringTie	exon	30603780	30603843	1000	-	.	gene_id "MSTRG.161329"; transcript_id "MSTRG.161329.43"; exon_number "7";
chr6	StringTie	exon	30604008	30604254	1000	-	.	gene_id "MSTRG.161329"; transcript_id "MSTRG.161329.43"; exon_number "8";
chr6	StringTie	exon	30604353	30604511	1000	-	.	gene_id "MSTRG.161329"; transcript_id "MSTRG.161329.43"; exon_number "9";
chr6	StringTie	exon	30604588	30604735	1000	-	.	gene_id "MSTRG.161329"; transcript_id "MSTRG.161329.43"; exon_number "10";
chr6	StringTie	exon	30604994	30605094	1000	-	.	gene_id "MSTRG.161329"; transcript_id "MSTRG.161329.43"; exon_number "11";
chr6	StringTie	exon	30605923	30606035	1000	-	.	gene_id "MSTRG.161329"; transcript_id "MSTRG.161329.43"; exon_number "12";
chr6	StringTie	exon	30606138	30606243	1000	-	.	gene_id "MSTRG.161329"; transcript_id "MSTRG.161329.43"; exon_number "13";
chr6	StringTie	exon	30606468	30606641	1000	-	.	gene_id "MSTRG.161329"; transcript_id "MSTRG.161329.43"; exon_number "14";
chr6	StringTie	exon	30606779	30606856	1000	-	.	gene_id "MSTRG.161329"; transcript_id "MSTRG.161329.43"; exon_number "15";
chr6	StringTie	exon	30607840	30607891	1000	-	.	gene_id "MSTRG.161329"; transcript_id "MSTRG.161329.43"; exon_number "16";
chr6	StringTie	exon	30608779	30608914	1000	-	.	gene_id "MSTRG.161329"; transcript_id "MSTRG.161329.43"; exon_number "17";
chr6	StringTie	exon	30609077	30609163	1000	-	.	gene_id "MSTRG.161329"; transcript_id "MSTRG.161329.43"; exon_number "18";
chr6	StringTie	exon	30609838	30609955	1000	-	.	gene_id "MSTRG.161329"; transcript_id "MSTRG.161329.43"; exon_number "19";
chr6	StringTie	exon	30616478	30616998	1000	-	.	gene_id "MSTRG.161329"; transcript_id "MSTRG.161329.43"; exon_number "20";
chr6	StringTie	exon	30617092	30617167	1000	-	.	gene_id "MSTRG.161329"; transcript_id "MSTRG.161329.43"; exon_number "21";
chr6	StringTie	transcript	30600302	30617231	1000	-	.	gene_id "MSTRG.161329"; transcript_id "MSTRG.161329.44";
chr6	StringTie	exon	30600302	30601658	1000	-	.	gene_id "MSTRG.161329"; transcript_id "MSTRG.161329.44"; exon_number "1";
chr6	StringTie	exon	30601936	30602244	1000	-	.	gene_id "MSTRG.161329"; transcript_id "MSTRG.161329.44"; exon_number "2";
chr6	StringTie	exon	30602335	30602382	1000	-	.	gene_id "MSTRG.161329"; transcript_id "MSTRG.161329.44"; exon_number "3";
chr6	StringTie	exon	30602431	30602691	1000	-	.	gene_id "MSTRG.161329"; transcript_id "MSTRG.161329.44"; exon_number "4";
chr6	StringTie	exon	30602846	30602959	1000	-	.	gene_id "MSTRG.161329"; transcript_id "MSTRG.161329.44"; exon_number "5";
chr6	StringTie	exon	30603210	30603285	1000	-	.	gene_id "MSTRG.161329"; transcript_id "MSTRG.161329.44"; exon_number "6";
chr6	StringTie	exon	30603472	30603666	1000	-	.	gene_id "MSTRG.161329"; transcript_id "MSTRG.161329.44"; exon_number "7";
chr6	StringTie	exon	30603780	30603843	1000	-	.	gene_id "MSTRG.161329"; transcript_id "MSTRG.161329.44"; exon_number "8";
chr6	StringTie	exon	30604008	30604254	1000	-	.	gene_id "MSTRG.161329"; transcript_id "MSTRG.161329.44"; exon_number "9";
chr6	StringTie	exon	30604353	30604511	1000	-	.	gene_id "MSTRG.161329"; transcript_id "MSTRG.161329.44"; exon_number "10";
chr6	StringTie	exon	30604588	30604735	1000	-	.	gene_id "MSTRG.161329"; transcript_id "MSTRG.161329.44"; exon_number "11";
chr6	StringTie	exon	30604994	30605094	1000	-	.	gene_id "MSTRG.161329"; transcript_id "MSTRG.161329.44"; exon_number "12";
chr6	StringTie	exon	30605923	30606035	1000	-	.	gene_id "MSTRG.161329"; transcript_id "MSTRG.161329.44"; exon_number "13";
chr6	StringTie	exon	30606138	30606243	1000	-	.	gene_id "MSTRG.161329"; transcript_id "MSTRG.161329.44"; exon_number "14";
chr6	StringTie	exon	30606468	30606641	1000	-	.	gene_id "MSTRG.161329"; transcript_id "MSTRG.161329.44"; exon_number "15";
chr6	StringTie	exon	30606779	30606856	1000	-	.	gene_id "MSTRG.161329"; transcript_id "MSTRG.161329.44"; exon_number "16";
chr6	StringTie	exon	30607840	30607891	1000	-	.	gene_id "MSTRG.161329"; transcript_id "MSTRG.161329.44"; exon_number "17";
chr6	StringTie	exon	30608779	30608914	1000	-	.	gene_id "MSTRG.161329"; transcript_id "MSTRG.161329.44"; exon_number "18";
chr6	StringTie	exon	30609077	30609153	1000	-	.	gene_id "MSTRG.161329"; transcript_id "MSTRG.161329.44"; exon_number "19";
chr6	StringTie	exon	30609838	30609955	1000	-	.	gene_id "MSTRG.161329"; transcript_id "MSTRG.161329.44"; exon_number "20";
chr6	StringTie	exon	30614353	30614427	1000	-	.	gene_id "MSTRG.161329"; transcript_id "MSTRG.161329.44"; exon_number "21";
chr6	StringTie	exon	30614549	30614602	1000	-	.	gene_id "MSTRG.161329"; transcript_id "MSTRG.161329.44"; exon_number "22";
chr6	StringTie	exon	30616478	30616998	1000	-	.	gene_id "MSTRG.161329"; transcript_id "MSTRG.161329.44"; exon_number "23";
chr6	StringTie	exon	30617224	30617231	1000	-	.	gene_id "MSTRG.161329"; transcript_id "MSTRG.161329.44"; exon_number "24";
chr6	StringTie	transcript	30600311	30618588	1000	-	.	gene_id "MSTRG.161329"; transcript_id "MSTRG.161329.45";
chr6	StringTie	exon	30600311	30601658	1000	-	.	gene_id "MSTRG.161329"; transcript_id "MSTRG.161329.45"; exon_number "1";
chr6	StringTie	exon	30601936	30602382	1000	-	.	gene_id "MSTRG.161329"; transcript_id "MSTRG.161329.45"; exon_number "2";
chr6	StringTie	exon	30602431	30602691	1000	-	.	gene_id "MSTRG.161329"; transcript_id "MSTRG.161329.45"; exon_number "3";
chr6	StringTie	exon	30602846	30602959	1000	-	.	gene_id "MSTRG.161329"; transcript_id "MSTRG.161329.45"; exon_number "4";
chr6	StringTie	exon	30603210	30603285	1000	-	.	gene_id "MSTRG.161329"; transcript_id "MSTRG.161329.45"; exon_number "5";
chr6	StringTie	exon	30603472	30603666	1000	-	.	gene_id "MSTRG.161329"; transcript_id "MSTRG.161329.45"; exon_number "6";
chr6	StringTie	exon	30603780	30603843	1000	-	.	gene_id "MSTRG.161329"; transcript_id "MSTRG.161329.45"; exon_number "7";
chr6	StringTie	exon	30604008	30604254	1000	-	.	gene_id "MSTRG.161329"; transcript_id "MSTRG.161329.45"; exon_number "8";
chr6	StringTie	exon	30604353	30604511	1000	-	.	gene_id "MSTRG.161329"; transcript_id "MSTRG.161329.45"; exon_number "9";
chr6	StringTie	exon	30604588	30604735	1000	-	.	gene_id "MSTRG.161329"; transcript_id "MSTRG.161329.45"; exon_number "10";
chr6	StringTie	exon	30604994	30605094	1000	-	.	gene_id "MSTRG.161329"; transcript_id "MSTRG.161329.45"; exon_number "11";
chr6	StringTie	exon	30605923	30606035	1000	-	.	gene_id "MSTRG.161329"; transcript_id "MSTRG.161329.45"; exon_number "12";
chr6	StringTie	exon	30606138	30606243	1000	-	.	gene_id "MSTRG.161329"; transcript_id "MSTRG.161329.45"; exon_number "13";
chr6	StringTie	exon	30606468	30606641	1000	-	.	gene_id "MSTRG.161329"; transcript_id "MSTRG.161329.45"; exon_number "14";
chr6	StringTie	exon	30606779	30606856	1000	-	.	gene_id "MSTRG.161329"; transcript_id "MSTRG.161329.45"; exon_number "15";
chr6	StringTie	exon	30607840	30607891	1000	-	.	gene_id "MSTRG.161329"; transcript_id "MSTRG.161329.45"; exon_number "16";
chr6	StringTie	exon	30608779	30608914	1000	-	.	gene_id "MSTRG.161329"; transcript_id "MSTRG.161329.45"; exon_number "17";
chr6	StringTie	exon	30609077	30609163	1000	-	.	gene_id "MSTRG.161329"; transcript_id "MSTRG.161329.45"; exon_number "18";
chr6	StringTie	exon	30609838	30609955	1000	-	.	gene_id "MSTRG.161329"; transcript_id "MSTRG.161329.45"; exon_number "19";
chr6	StringTie	exon	30614549	30614602	1000	-	.	gene_id "MSTRG.161329"; transcript_id "MSTRG.161329.45"; exon_number "20";
chr6	StringTie	exon	30616478	30616998	1000	-	.	gene_id "MSTRG.161329"; transcript_id "MSTRG.161329.45"; exon_number "21";
chr6	StringTie	exon	30618558	30618588	1000	-	.	gene_id "MSTRG.161329"; transcript_id "MSTRG.161329.45"; exon_number "22";
chr6	StringTie	transcript	30600319	30614592	1000	-	.	gene_id "MSTRG.161329"; transcript_id "MSTRG.161329.46";
chr6	StringTie	exon	30600319	30601658	1000	-	.	gene_id "MSTRG.161329"; transcript_id "MSTRG.161329.46"; exon_number "1";
chr6	StringTie	exon	30601936	30602691	1000	-	.	gene_id "MSTRG.161329"; transcript_id "MSTRG.161329.46"; exon_number "2";
chr6	StringTie	exon	30602846	30602959	1000	-	.	gene_id "MSTRG.161329"; transcript_id "MSTRG.161329.46"; exon_number "3";
chr6	StringTie	exon	30603210	30603285	1000	-	.	gene_id "MSTRG.161329"; transcript_id "MSTRG.161329.46"; exon_number "4";
chr6	StringTie	exon	30603472	30603666	1000	-	.	gene_id "MSTRG.161329"; transcript_id "MSTRG.161329.46"; exon_number "5";
chr6	StringTie	exon	30603780	30603843	1000	-	.	gene_id "MSTRG.161329"; transcript_id "MSTRG.161329.46"; exon_number "6";
chr6	StringTie	exon	30604008	30604254	1000	-	.	gene_id "MSTRG.161329"; transcript_id "MSTRG.161329.46"; exon_number "7";
chr6	StringTie	exon	30604353	30604511	1000	-	.	gene_id "MSTRG.161329"; transcript_id "MSTRG.161329.46"; exon_number "8";
chr6	StringTie	exon	30604588	30605094	1000	-	.	gene_id "MSTRG.161329"; transcript_id "MSTRG.161329.46"; exon_number "9";
chr6	StringTie	exon	30605923	30606035	1000	-	.	gene_id "MSTRG.161329"; transcript_id "MSTRG.161329.46"; exon_number "10";
chr6	StringTie	exon	30606138	30606237	1000	-	.	gene_id "MSTRG.161329"; transcript_id "MSTRG.161329.46"; exon_number "11";
chr6	StringTie	exon	30606468	30606641	1000	-	.	gene_id "MSTRG.161329"; transcript_id "MSTRG.161329.46"; exon_number "12";
chr6	StringTie	exon	30606779	30606856	1000	-	.	gene_id "MSTRG.161329"; transcript_id "MSTRG.161329.46"; exon_number "13";
chr6	StringTie	exon	30607840	30607891	1000	-	.	gene_id "MSTRG.161329"; transcript_id "MSTRG.161329.46"; exon_number "14";
chr6	StringTie	exon	30608779	30608914	1000	-	.	gene_id "MSTRG.161329"; transcript_id "MSTRG.161329.46"; exon_number "15";
chr6	StringTie	exon	30609077	30609163	1000	-	.	gene_id "MSTRG.161329"; transcript_id "MSTRG.161329.46"; exon_number "16";
chr6	StringTie	exon	30609838	30609955	1000	-	.	gene_id "MSTRG.161329"; transcript_id "MSTRG.161329.46"; exon_number "17";
chr6	StringTie	exon	30614549	30614592	1000	-	.	gene_id "MSTRG.161329"; transcript_id "MSTRG.161329.46"; exon_number "18";
chr6	StringTie	transcript	30600319	30617331	1000	-	.	gene_id "MSTRG.161329"; transcript_id "MSTRG.161329.47";
chr6	StringTie	exon	30600319	30601658	1000	-	.	gene_id "MSTRG.161329"; transcript_id "MSTRG.161329.47"; exon_number "1";
chr6	StringTie	exon	30601936	30602148	1000	-	.	gene_id "MSTRG.161329"; transcript_id "MSTRG.161329.47"; exon_number "2";
chr6	StringTie	exon	30602245	30602691	1000	-	.	gene_id "MSTRG.161329"; transcript_id "MSTRG.161329.47"; exon_number "3";
chr6	StringTie	exon	30602846	30602959	1000	-	.	gene_id "MSTRG.161329"; transcript_id "MSTRG.161329.47"; exon_number "4";
chr6	StringTie	exon	30603210	30603285	1000	-	.	gene_id "MSTRG.161329"; transcript_id "MSTRG.161329.47"; exon_number "5";
chr6	StringTie	exon	30603472	30603666	1000	-	.	gene_id "MSTRG.161329"; transcript_id "MSTRG.161329.47"; exon_number "6";
chr6	StringTie	exon	30603780	30603843	1000	-	.	gene_id "MSTRG.161329"; transcript_id "MSTRG.161329.47"; exon_number "7";
chr6	StringTie	exon	30604008	30604254	1000	-	.	gene_id "MSTRG.161329"; transcript_id "MSTRG.161329.47"; exon_number "8";
chr6	StringTie	exon	30604353	30604511	1000	-	.	gene_id "MSTRG.161329"; transcript_id "MSTRG.161329.47"; exon_number "9";
chr6	StringTie	exon	30604588	30604674	1000	-	.	gene_id "MSTRG.161329"; transcript_id "MSTRG.161329.47"; exon_number "10";
chr6	StringTie	exon	30604994	30605094	1000	-	.	gene_id "MSTRG.161329"; transcript_id "MSTRG.161329.47"; exon_number "11";
chr6	StringTie	exon	30605923	30606035	1000	-	.	gene_id "MSTRG.161329"; transcript_id "MSTRG.161329.47"; exon_number "12";
chr6	StringTie	exon	30606138	30606243	1000	-	.	gene_id "MSTRG.161329"; transcript_id "MSTRG.161329.47"; exon_number "13";
chr6	StringTie	exon	30606468	30606641	1000	-	.	gene_id "MSTRG.161329"; transcript_id "MSTRG.161329.47"; exon_number "14";
chr6	StringTie	exon	30606779	30606856	1000	-	.	gene_id "MSTRG.161329"; transcript_id "MSTRG.161329.47"; exon_number "15";
chr6	StringTie	exon	30607840	30607891	1000	-	.	gene_id "MSTRG.161329"; transcript_id "MSTRG.161329.47"; exon_number "16";
chr6	StringTie	exon	30608779	30608914	1000	-	.	gene_id "MSTRG.161329"; transcript_id "MSTRG.161329.47"; exon_number "17";
chr6	StringTie	exon	30609077	30609163	1000	-	.	gene_id "MSTRG.161329"; transcript_id "MSTRG.161329.47"; exon_number "18";
chr6	StringTie	exon	30609838	30609955	1000	-	.	gene_id "MSTRG.161329"; transcript_id "MSTRG.161329.47"; exon_number "19";
chr6	StringTie	exon	30616478	30616998	1000	-	.	gene_id "MSTRG.161329"; transcript_id "MSTRG.161329.47"; exon_number "20";
chr6	StringTie	exon	30617224	30617331	1000	-	.	gene_id "MSTRG.161329"; transcript_id "MSTRG.161329.47"; exon_number "21";
chr6	StringTie	transcript	30600328	30618812	1000	-	.	gene_id "MSTRG.161329"; transcript_id "MSTRG.161329.48";
chr6	StringTie	exon	30600328	30601658	1000	-	.	gene_id "MSTRG.161329"; transcript_id "MSTRG.161329.48"; exon_number "1";
chr6	StringTie	exon	30601936	30602382	1000	-	.	gene_id "MSTRG.161329"; transcript_id "MSTRG.161329.48"; exon_number "2";
chr6	StringTie	exon	30602431	30602691	1000	-	.	gene_id "MSTRG.161329"; transcript_id "MSTRG.161329.48"; exon_number "3";
chr6	StringTie	exon	30602846	30602959	1000	-	.	gene_id "MSTRG.161329"; transcript_id "MSTRG.161329.48"; exon_number "4";
chr6	StringTie	exon	30603210	30603285	1000	-	.	gene_id "MSTRG.161329"; transcript_id "MSTRG.161329.48"; exon_number "5";
chr6	StringTie	exon	30603472	30603666	1000	-	.	gene_id "MSTRG.161329"; transcript_id "MSTRG.161329.48"; exon_number "6";
chr6	StringTie	exon	30603780	30603843	1000	-	.	gene_id "MSTRG.161329"; transcript_id "MSTRG.161329.48"; exon_number "7";
chr6	StringTie	exon	30604008	30604254	1000	-	.	gene_id "MSTRG.161329"; transcript_id "MSTRG.161329.48"; exon_number "8";
chr6	StringTie	exon	30604353	30604511	1000	-	.	gene_id "MSTRG.161329"; transcript_id "MSTRG.161329.48"; exon_number "9";
chr6	StringTie	exon	30604588	30604735	1000	-	.	gene_id "MSTRG.161329"; transcript_id "MSTRG.161329.48"; exon_number "10";
chr6	StringTie	exon	30604994	30605094	1000	-	.	gene_id "MSTRG.161329"; transcript_id "MSTRG.161329.48"; exon_number "11";
chr6	StringTie	exon	30605923	30606035	1000	-	.	gene_id "MSTRG.161329"; transcript_id "MSTRG.161329.48"; exon_number "12";
chr6	StringTie	exon	30606138	30606243	1000	-	.	gene_id "MSTRG.161329"; transcript_id "MSTRG.161329.48"; exon_number "13";
chr6	StringTie	exon	30606468	30606641	1000	-	.	gene_id "MSTRG.161329"; transcript_id "MSTRG.161329.48"; exon_number "14";
chr6	StringTie	exon	30606779	30606856	1000	-	.	gene_id "MSTRG.161329"; transcript_id "MSTRG.161329.48"; exon_number "15";
chr6	StringTie	exon	30607840	30607891	1000	-	.	gene_id "MSTRG.161329"; transcript_id "MSTRG.161329.48"; exon_number "16";
chr6	StringTie	exon	30608779	30608914	1000	-	.	gene_id "MSTRG.161329"; transcript_id "MSTRG.161329.48"; exon_number "17";
chr6	StringTie	exon	30609077	30609163	1000	-	.	gene_id "MSTRG.161329"; transcript_id "MSTRG.161329.48"; exon_number "18";
chr6	StringTie	exon	30609838	30609955	1000	-	.	gene_id "MSTRG.161329"; transcript_id "MSTRG.161329.48"; exon_number "19";
chr6	StringTie	exon	30616478	30616998	1000	-	.	gene_id "MSTRG.161329"; transcript_id "MSTRG.161329.48"; exon_number "20";
chr6	StringTie	exon	30618558	30618812	1000	-	.	gene_id "MSTRG.161329"; transcript_id "MSTRG.161329.48"; exon_number "21";
chr6	StringTie	transcript	30600332	30617240	1000	-	.	gene_id "MSTRG.161329"; transcript_id "MSTRG.161329.49";
chr6	StringTie	exon	30600332	30601658	1000	-	.	gene_id "MSTRG.161329"; transcript_id "MSTRG.161329.49"; exon_number "1";
chr6	StringTie	exon	30601936	30602691	1000	-	.	gene_id "MSTRG.161329"; transcript_id "MSTRG.161329.49"; exon_number "2";
chr6	StringTie	exon	30602846	30602959	1000	-	.	gene_id "MSTRG.161329"; transcript_id "MSTRG.161329.49"; exon_number "3";
chr6	StringTie	exon	30603210	30603285	1000	-	.	gene_id "MSTRG.161329"; transcript_id "MSTRG.161329.49"; exon_number "4";
chr6	StringTie	exon	30603472	30603666	1000	-	.	gene_id "MSTRG.161329"; transcript_id "MSTRG.161329.49"; exon_number "5";
chr6	StringTie	exon	30603780	30603843	1000	-	.	gene_id "MSTRG.161329"; transcript_id "MSTRG.161329.49"; exon_number "6";
chr6	StringTie	exon	30604008	30604254	1000	-	.	gene_id "MSTRG.161329"; transcript_id "MSTRG.161329.49"; exon_number "7";
chr6	StringTie	exon	30604353	30604511	1000	-	.	gene_id "MSTRG.161329"; transcript_id "MSTRG.161329.49"; exon_number "8";
chr6	StringTie	exon	30604588	30604735	1000	-	.	gene_id "MSTRG.161329"; transcript_id "MSTRG.161329.49"; exon_number "9";
chr6	StringTie	exon	30604994	30605094	1000	-	.	gene_id "MSTRG.161329"; transcript_id "MSTRG.161329.49"; exon_number "10";
chr6	StringTie	exon	30605923	30606035	1000	-	.	gene_id "MSTRG.161329"; transcript_id "MSTRG.161329.49"; exon_number "11";
chr6	StringTie	exon	30606138	30606243	1000	-	.	gene_id "MSTRG.161329"; transcript_id "MSTRG.161329.49"; exon_number "12";
chr6	StringTie	exon	30606468	30606641	1000	-	.	gene_id "MSTRG.161329"; transcript_id "MSTRG.161329.49"; exon_number "13";
chr6	StringTie	exon	30606779	30606856	1000	-	.	gene_id "MSTRG.161329"; transcript_id "MSTRG.161329.49"; exon_number "14";
chr6	StringTie	exon	30607840	30607891	1000	-	.	gene_id "MSTRG.161329"; transcript_id "MSTRG.161329.49"; exon_number "15";
chr6	StringTie	exon	30608779	30608914	1000	-	.	gene_id "MSTRG.161329"; transcript_id "MSTRG.161329.49"; exon_number "16";
chr6	StringTie	exon	30609077	30609163	1000	-	.	gene_id "MSTRG.161329"; transcript_id "MSTRG.161329.49"; exon_number "17";
chr6	StringTie	exon	30609838	30609955	1000	-	.	gene_id "MSTRG.161329"; transcript_id "MSTRG.161329.49"; exon_number "18";
chr6	StringTie	exon	30614549	30614602	1000	-	.	gene_id "MSTRG.161329"; transcript_id "MSTRG.161329.49"; exon_number "19";
chr6	StringTie	exon	30616478	30616998	1000	-	.	gene_id "MSTRG.161329"; transcript_id "MSTRG.161329.49"; exon_number "20";
chr6	StringTie	exon	30617092	30617240	1000	-	.	gene_id "MSTRG.161329"; transcript_id "MSTRG.161329.49"; exon_number "21";
chr6	StringTie	transcript	30597176	30617657	1000	-	.	gene_id "MSTRG.161329"; transcript_id "MSTRG.161329.5";
chr6	StringTie	exon	30597176	30601658	1000	-	.	gene_id "MSTRG.161329"; transcript_id "MSTRG.161329.5"; exon_number "1";
chr6	StringTie	exon	30601936	30602244	1000	-	.	gene_id "MSTRG.161329"; transcript_id "MSTRG.161329.5"; exon_number "2";
chr6	StringTie	exon	30602335	30602691	1000	-	.	gene_id "MSTRG.161329"; transcript_id "MSTRG.161329.5"; exon_number "3";
chr6	StringTie	exon	30602846	30602959	1000	-	.	gene_id "MSTRG.161329"; transcript_id "MSTRG.161329.5"; exon_number "4";
chr6	StringTie	exon	30603210	30603285	1000	-	.	gene_id "MSTRG.161329"; transcript_id "MSTRG.161329.5"; exon_number "5";
chr6	StringTie	exon	30603472	30603666	1000	-	.	gene_id "MSTRG.161329"; transcript_id "MSTRG.161329.5"; exon_number "6";
chr6	StringTie	exon	30603780	30603843	1000	-	.	gene_id "MSTRG.161329"; transcript_id "MSTRG.161329.5"; exon_number "7";
chr6	StringTie	exon	30604008	30604254	1000	-	.	gene_id "MSTRG.161329"; transcript_id "MSTRG.161329.5"; exon_number "8";
chr6	StringTie	exon	30604353	30604511	1000	-	.	gene_id "MSTRG.161329"; transcript_id "MSTRG.161329.5"; exon_number "9";
chr6	StringTie	exon	30604588	30604735	1000	-	.	gene_id "MSTRG.161329"; transcript_id "MSTRG.161329.5"; exon_number "10";
chr6	StringTie	exon	30604994	30605094	1000	-	.	gene_id "MSTRG.161329"; transcript_id "MSTRG.161329.5"; exon_number "11";
chr6	StringTie	exon	30605923	30606035	1000	-	.	gene_id "MSTRG.161329"; transcript_id "MSTRG.161329.5"; exon_number "12";
chr6	StringTie	exon	30606138	30606243	1000	-	.	gene_id "MSTRG.161329"; transcript_id "MSTRG.161329.5"; exon_number "13";
chr6	StringTie	exon	30606468	30606641	1000	-	.	gene_id "MSTRG.161329"; transcript_id "MSTRG.161329.5"; exon_number "14";
chr6	StringTie	exon	30606779	30606856	1000	-	.	gene_id "MSTRG.161329"; transcript_id "MSTRG.161329.5"; exon_number "15";
chr6	StringTie	exon	30607840	30607891	1000	-	.	gene_id "MSTRG.161329"; transcript_id "MSTRG.161329.5"; exon_number "16";
chr6	StringTie	exon	30608779	30608914	1000	-	.	gene_id "MSTRG.161329"; transcript_id "MSTRG.161329.5"; exon_number "17";
chr6	StringTie	exon	30609077	30609163	1000	-	.	gene_id "MSTRG.161329"; transcript_id "MSTRG.161329.5"; exon_number "18";
chr6	StringTie	exon	30609838	30609955	1000	-	.	gene_id "MSTRG.161329"; transcript_id "MSTRG.161329.5"; exon_number "19";
chr6	StringTie	exon	30616478	30616998	1000	-	.	gene_id "MSTRG.161329"; transcript_id "MSTRG.161329.5"; exon_number "20";
chr6	StringTie	exon	30617224	30617657	1000	-	.	gene_id "MSTRG.161329"; transcript_id "MSTRG.161329.5"; exon_number "21";
chr6	StringTie	transcript	30600337	30617294	1000	-	.	gene_id "MSTRG.161329"; transcript_id "MSTRG.161329.50";
chr6	StringTie	exon	30600337	30601658	1000	-	.	gene_id "MSTRG.161329"; transcript_id "MSTRG.161329.50"; exon_number "1";
chr6	StringTie	exon	30601936	30602148	1000	-	.	gene_id "MSTRG.161329"; transcript_id "MSTRG.161329.50"; exon_number "2";
chr6	StringTie	exon	30602197	30602691	1000	-	.	gene_id "MSTRG.161329"; transcript_id "MSTRG.161329.50"; exon_number "3";
chr6	StringTie	exon	30602846	30602959	1000	-	.	gene_id "MSTRG.161329"; transcript_id "MSTRG.161329.50"; exon_number "4";
chr6	StringTie	exon	30603210	30603285	1000	-	.	gene_id "MSTRG.161329"; transcript_id "MSTRG.161329.50"; exon_number "5";
chr6	StringTie	exon	30603472	30603666	1000	-	.	gene_id "MSTRG.161329"; transcript_id "MSTRG.161329.50"; exon_number "6";
chr6	StringTie	exon	30603780	30603843	1000	-	.	gene_id "MSTRG.161329"; transcript_id "MSTRG.161329.50"; exon_number "7";
chr6	StringTie	exon	30604008	30604254	1000	-	.	gene_id "MSTRG.161329"; transcript_id "MSTRG.161329.50"; exon_number "8";
chr6	StringTie	exon	30604353	30604511	1000	-	.	gene_id "MSTRG.161329"; transcript_id "MSTRG.161329.50"; exon_number "9";
chr6	StringTie	exon	30604588	30604735	1000	-	.	gene_id "MSTRG.161329"; transcript_id "MSTRG.161329.50"; exon_number "10";
chr6	StringTie	exon	30604994	30605094	1000	-	.	gene_id "MSTRG.161329"; transcript_id "MSTRG.161329.50"; exon_number "11";
chr6	StringTie	exon	30605923	30606035	1000	-	.	gene_id "MSTRG.161329"; transcript_id "MSTRG.161329.50"; exon_number "12";
chr6	StringTie	exon	30606138	30606243	1000	-	.	gene_id "MSTRG.161329"; transcript_id "MSTRG.161329.50"; exon_number "13";
chr6	StringTie	exon	30606468	30606641	1000	-	.	gene_id "MSTRG.161329"; transcript_id "MSTRG.161329.50"; exon_number "14";
chr6	StringTie	exon	30606779	30606856	1000	-	.	gene_id "MSTRG.161329"; transcript_id "MSTRG.161329.50"; exon_number "15";
chr6	StringTie	exon	30607840	30607891	1000	-	.	gene_id "MSTRG.161329"; transcript_id "MSTRG.161329.50"; exon_number "16";
chr6	StringTie	exon	30608779	30608914	1000	-	.	gene_id "MSTRG.161329"; transcript_id "MSTRG.161329.50"; exon_number "17";
chr6	StringTie	exon	30609077	30609163	1000	-	.	gene_id "MSTRG.161329"; transcript_id "MSTRG.161329.50"; exon_number "18";
chr6	StringTie	exon	30609838	30609955	1000	-	.	gene_id "MSTRG.161329"; transcript_id "MSTRG.161329.50"; exon_number "19";
chr6	StringTie	exon	30616478	30616998	1000	-	.	gene_id "MSTRG.161329"; transcript_id "MSTRG.161329.50"; exon_number "20";
chr6	StringTie	exon	30617224	30617294	1000	-	.	gene_id "MSTRG.161329"; transcript_id "MSTRG.161329.50"; exon_number "21";
chr6	StringTie	transcript	30600341	30617279	1000	-	.	gene_id "MSTRG.161329"; transcript_id "MSTRG.161329.51";
chr6	StringTie	exon	30600341	30601658	1000	-	.	gene_id "MSTRG.161329"; transcript_id "MSTRG.161329.51"; exon_number "1";
chr6	StringTie	exon	30601936	30602262	1000	-	.	gene_id "MSTRG.161329"; transcript_id "MSTRG.161329.51"; exon_number "2";
chr6	StringTie	exon	30602284	30602382	1000	-	.	gene_id "MSTRG.161329"; transcript_id "MSTRG.161329.51"; exon_number "3";
chr6	StringTie	exon	30602431	30602691	1000	-	.	gene_id "MSTRG.161329"; transcript_id "MSTRG.161329.51"; exon_number "4";
chr6	StringTie	exon	30602846	30602959	1000	-	.	gene_id "MSTRG.161329"; transcript_id "MSTRG.161329.51"; exon_number "5";
chr6	StringTie	exon	30603210	30603285	1000	-	.	gene_id "MSTRG.161329"; transcript_id "MSTRG.161329.51"; exon_number "6";
chr6	StringTie	exon	30603472	30603666	1000	-	.	gene_id "MSTRG.161329"; transcript_id "MSTRG.161329.51"; exon_number "7";
chr6	StringTie	exon	30603780	30603843	1000	-	.	gene_id "MSTRG.161329"; transcript_id "MSTRG.161329.51"; exon_number "8";
chr6	StringTie	exon	30604008	30604254	1000	-	.	gene_id "MSTRG.161329"; transcript_id "MSTRG.161329.51"; exon_number "9";
chr6	StringTie	exon	30604353	30604511	1000	-	.	gene_id "MSTRG.161329"; transcript_id "MSTRG.161329.51"; exon_number "10";
chr6	StringTie	exon	30604588	30604735	1000	-	.	gene_id "MSTRG.161329"; transcript_id "MSTRG.161329.51"; exon_number "11";
chr6	StringTie	exon	30604994	30605094	1000	-	.	gene_id "MSTRG.161329"; transcript_id "MSTRG.161329.51"; exon_number "12";
chr6	StringTie	exon	30605923	30606035	1000	-	.	gene_id "MSTRG.161329"; transcript_id "MSTRG.161329.51"; exon_number "13";
chr6	StringTie	exon	30606138	30606237	1000	-	.	gene_id "MSTRG.161329"; transcript_id "MSTRG.161329.51"; exon_number "14";
chr6	StringTie	exon	30606468	30606641	1000	-	.	gene_id "MSTRG.161329"; transcript_id "MSTRG.161329.51"; exon_number "15";
chr6	StringTie	exon	30606779	30606856	1000	-	.	gene_id "MSTRG.161329"; transcript_id "MSTRG.161329.51"; exon_number "16";
chr6	StringTie	exon	30607840	30607891	1000	-	.	gene_id "MSTRG.161329"; transcript_id "MSTRG.161329.51"; exon_number "17";
chr6	StringTie	exon	30608779	30608914	1000	-	.	gene_id "MSTRG.161329"; transcript_id "MSTRG.161329.51"; exon_number "18";
chr6	StringTie	exon	30609077	30609163	1000	-	.	gene_id "MSTRG.161329"; transcript_id "MSTRG.161329.51"; exon_number "19";
chr6	StringTie	exon	30609838	30609955	1000	-	.	gene_id "MSTRG.161329"; transcript_id "MSTRG.161329.51"; exon_number "20";
chr6	StringTie	exon	30616478	30616998	1000	-	.	gene_id "MSTRG.161329"; transcript_id "MSTRG.161329.51"; exon_number "21";
chr6	StringTie	exon	30617224	30617279	1000	-	.	gene_id "MSTRG.161329"; transcript_id "MSTRG.161329.51"; exon_number "22";
chr6	StringTie	transcript	30600342	30617272	1000	-	.	gene_id "MSTRG.161329"; transcript_id "MSTRG.161329.52";
chr6	StringTie	exon	30600342	30601658	1000	-	.	gene_id "MSTRG.161329"; transcript_id "MSTRG.161329.52"; exon_number "1";
chr6	StringTie	exon	30601936	30602691	1000	-	.	gene_id "MSTRG.161329"; transcript_id "MSTRG.161329.52"; exon_number "2";
chr6	StringTie	exon	30602846	30602959	1000	-	.	gene_id "MSTRG.161329"; transcript_id "MSTRG.161329.52"; exon_number "3";
chr6	StringTie	exon	30603210	30603285	1000	-	.	gene_id "MSTRG.161329"; transcript_id "MSTRG.161329.52"; exon_number "4";
chr6	StringTie	exon	30603472	30603666	1000	-	.	gene_id "MSTRG.161329"; transcript_id "MSTRG.161329.52"; exon_number "5";
chr6	StringTie	exon	30603780	30603843	1000	-	.	gene_id "MSTRG.161329"; transcript_id "MSTRG.161329.52"; exon_number "6";
chr6	StringTie	exon	30604008	30604511	1000	-	.	gene_id "MSTRG.161329"; transcript_id "MSTRG.161329.52"; exon_number "7";
chr6	StringTie	exon	30604588	30604735	1000	-	.	gene_id "MSTRG.161329"; transcript_id "MSTRG.161329.52"; exon_number "8";
chr6	StringTie	exon	30604994	30605094	1000	-	.	gene_id "MSTRG.161329"; transcript_id "MSTRG.161329.52"; exon_number "9";
chr6	StringTie	exon	30605923	30606035	1000	-	.	gene_id "MSTRG.161329"; transcript_id "MSTRG.161329.52"; exon_number "10";
chr6	StringTie	exon	30606138	30606237	1000	-	.	gene_id "MSTRG.161329"; transcript_id "MSTRG.161329.52"; exon_number "11";
chr6	StringTie	exon	30606468	30606641	1000	-	.	gene_id "MSTRG.161329"; transcript_id "MSTRG.161329.52"; exon_number "12";
chr6	StringTie	exon	30606779	30606856	1000	-	.	gene_id "MSTRG.161329"; transcript_id "MSTRG.161329.52"; exon_number "13";
chr6	StringTie	exon	30607840	30607891	1000	-	.	gene_id "MSTRG.161329"; transcript_id "MSTRG.161329.52"; exon_number "14";
chr6	StringTie	exon	30608779	30608914	1000	-	.	gene_id "MSTRG.161329"; transcript_id "MSTRG.161329.52"; exon_number "15";
chr6	StringTie	exon	30609077	30609163	1000	-	.	gene_id "MSTRG.161329"; transcript_id "MSTRG.161329.52"; exon_number "16";
chr6	StringTie	exon	30609838	30609955	1000	-	.	gene_id "MSTRG.161329"; transcript_id "MSTRG.161329.52"; exon_number "17";
chr6	StringTie	exon	30614549	30614602	1000	-	.	gene_id "MSTRG.161329"; transcript_id "MSTRG.161329.52"; exon_number "18";
chr6	StringTie	exon	30616478	30616998	1000	-	.	gene_id "MSTRG.161329"; transcript_id "MSTRG.161329.52"; exon_number "19";
chr6	StringTie	exon	30617224	30617272	1000	-	.	gene_id "MSTRG.161329"; transcript_id "MSTRG.161329.52"; exon_number "20";
chr6	StringTie	transcript	30600344	30617332	1000	-	.	gene_id "MSTRG.161329"; transcript_id "MSTRG.161329.53";
chr6	StringTie	exon	30600344	30601658	1000	-	.	gene_id "MSTRG.161329"; transcript_id "MSTRG.161329.53"; exon_number "1";
chr6	StringTie	exon	30601936	30602244	1000	-	.	gene_id "MSTRG.161329"; transcript_id "MSTRG.161329.53"; exon_number "2";
chr6	StringTie	exon	30602293	30602691	1000	-	.	gene_id "MSTRG.161329"; transcript_id "MSTRG.161329.53"; exon_number "3";
chr6	StringTie	exon	30602846	30602959	1000	-	.	gene_id "MSTRG.161329"; transcript_id "MSTRG.161329.53"; exon_number "4";
chr6	StringTie	exon	30603210	30603285	1000	-	.	gene_id "MSTRG.161329"; transcript_id "MSTRG.161329.53"; exon_number "5";
chr6	StringTie	exon	30603472	30603666	1000	-	.	gene_id "MSTRG.161329"; transcript_id "MSTRG.161329.53"; exon_number "6";
chr6	StringTie	exon	30603780	30603843	1000	-	.	gene_id "MSTRG.161329"; transcript_id "MSTRG.161329.53"; exon_number "7";
chr6	StringTie	exon	30604008	30604254	1000	-	.	gene_id "MSTRG.161329"; transcript_id "MSTRG.161329.53"; exon_number "8";
chr6	StringTie	exon	30604353	30604511	1000	-	.	gene_id "MSTRG.161329"; transcript_id "MSTRG.161329.53"; exon_number "9";
chr6	StringTie	exon	30604588	30606035	1000	-	.	gene_id "MSTRG.161329"; transcript_id "MSTRG.161329.53"; exon_number "10";
chr6	StringTie	exon	30606138	30606243	1000	-	.	gene_id "MSTRG.161329"; transcript_id "MSTRG.161329.53"; exon_number "11";
chr6	StringTie	exon	30606468	30606641	1000	-	.	gene_id "MSTRG.161329"; transcript_id "MSTRG.161329.53"; exon_number "12";
chr6	StringTie	exon	30606779	30606856	1000	-	.	gene_id "MSTRG.161329"; transcript_id "MSTRG.161329.53"; exon_number "13";
chr6	StringTie	exon	30607840	30607891	1000	-	.	gene_id "MSTRG.161329"; transcript_id "MSTRG.161329.53"; exon_number "14";
chr6	StringTie	exon	30608779	30608914	1000	-	.	gene_id "MSTRG.161329"; transcript_id "MSTRG.161329.53"; exon_number "15";
chr6	StringTie	exon	30609077	30609163	1000	-	.	gene_id "MSTRG.161329"; transcript_id "MSTRG.161329.53"; exon_number "16";
chr6	StringTie	exon	30609838	30609955	1000	-	.	gene_id "MSTRG.161329"; transcript_id "MSTRG.161329.53"; exon_number "17";
chr6	StringTie	exon	30616478	30616998	1000	-	.	gene_id "MSTRG.161329"; transcript_id "MSTRG.161329.53"; exon_number "18";
chr6	StringTie	exon	30617224	30617332	1000	-	.	gene_id "MSTRG.161329"; transcript_id "MSTRG.161329.53"; exon_number "19";
chr6	StringTie	transcript	30600344	30617329	1000	-	.	gene_id "MSTRG.161329"; transcript_id "MSTRG.161329.54";
chr6	StringTie	exon	30600344	30601658	1000	-	.	gene_id "MSTRG.161329"; transcript_id "MSTRG.161329.54"; exon_number "1";
chr6	StringTie	exon	30601936	30602334	1000	-	.	gene_id "MSTRG.161329"; transcript_id "MSTRG.161329.54"; exon_number "2";
chr6	StringTie	exon	30602383	30602691	1000	-	.	gene_id "MSTRG.161329"; transcript_id "MSTRG.161329.54"; exon_number "3";
chr6	StringTie	exon	30602846	30602959	1000	-	.	gene_id "MSTRG.161329"; transcript_id "MSTRG.161329.54"; exon_number "4";
chr6	StringTie	exon	30603210	30603285	1000	-	.	gene_id "MSTRG.161329"; transcript_id "MSTRG.161329.54"; exon_number "5";
chr6	StringTie	exon	30603472	30603666	1000	-	.	gene_id "MSTRG.161329"; transcript_id "MSTRG.161329.54"; exon_number "6";
chr6	StringTie	exon	30603780	30603843	1000	-	.	gene_id "MSTRG.161329"; transcript_id "MSTRG.161329.54"; exon_number "7";
chr6	StringTie	exon	30604008	30604254	1000	-	.	gene_id "MSTRG.161329"; transcript_id "MSTRG.161329.54"; exon_number "8";
chr6	StringTie	exon	30604353	30604511	1000	-	.	gene_id "MSTRG.161329"; transcript_id "MSTRG.161329.54"; exon_number "9";
chr6	StringTie	exon	30604588	30604735	1000	-	.	gene_id "MSTRG.161329"; transcript_id "MSTRG.161329.54"; exon_number "10";
chr6	StringTie	exon	30604994	30605094	1000	-	.	gene_id "MSTRG.161329"; transcript_id "MSTRG.161329.54"; exon_number "11";
chr6	StringTie	exon	30605923	30606035	1000	-	.	gene_id "MSTRG.161329"; transcript_id "MSTRG.161329.54"; exon_number "12";
chr6	StringTie	exon	30606138	30606243	1000	-	.	gene_id "MSTRG.161329"; transcript_id "MSTRG.161329.54"; exon_number "13";
chr6	StringTie	exon	30606468	30606641	1000	-	.	gene_id "MSTRG.161329"; transcript_id "MSTRG.161329.54"; exon_number "14";
chr6	StringTie	exon	30606779	30606856	1000	-	.	gene_id "MSTRG.161329"; transcript_id "MSTRG.161329.54"; exon_number "15";
chr6	StringTie	exon	30607840	30607891	1000	-	.	gene_id "MSTRG.161329"; transcript_id "MSTRG.161329.54"; exon_number "16";
chr6	StringTie	exon	30608779	30608914	1000	-	.	gene_id "MSTRG.161329"; transcript_id "MSTRG.161329.54"; exon_number "17";
chr6	StringTie	exon	30609077	30609163	1000	-	.	gene_id "MSTRG.161329"; transcript_id "MSTRG.161329.54"; exon_number "18";
chr6	StringTie	exon	30609838	30609955	1000	-	.	gene_id "MSTRG.161329"; transcript_id "MSTRG.161329.54"; exon_number "19";
chr6	StringTie	exon	30614353	30614427	1000	-	.	gene_id "MSTRG.161329"; transcript_id "MSTRG.161329.54"; exon_number "20";
chr6	StringTie	exon	30616478	30616998	1000	-	.	gene_id "MSTRG.161329"; transcript_id "MSTRG.161329.54"; exon_number "21";
chr6	StringTie	exon	30617224	30617329	1000	-	.	gene_id "MSTRG.161329"; transcript_id "MSTRG.161329.54"; exon_number "22";
chr6	StringTie	transcript	30600347	30617379	1000	-	.	gene_id "MSTRG.161329"; transcript_id "MSTRG.161329.55";
chr6	StringTie	exon	30600347	30601658	1000	-	.	gene_id "MSTRG.161329"; transcript_id "MSTRG.161329.55"; exon_number "1";
chr6	StringTie	exon	30601936	30602244	1000	-	.	gene_id "MSTRG.161329"; transcript_id "MSTRG.161329.55"; exon_number "2";
chr6	StringTie	exon	30602335	30602691	1000	-	.	gene_id "MSTRG.161329"; transcript_id "MSTRG.161329.55"; exon_number "3";
chr6	StringTie	exon	30602846	30602959	1000	-	.	gene_id "MSTRG.161329"; transcript_id "MSTRG.161329.55"; exon_number "4";
chr6	StringTie	exon	30603210	30603285	1000	-	.	gene_id "MSTRG.161329"; transcript_id "MSTRG.161329.55"; exon_number "5";
chr6	StringTie	exon	30603472	30603666	1000	-	.	gene_id "MSTRG.161329"; transcript_id "MSTRG.161329.55"; exon_number "6";
chr6	StringTie	exon	30603780	30603843	1000	-	.	gene_id "MSTRG.161329"; transcript_id "MSTRG.161329.55"; exon_number "7";
chr6	StringTie	exon	30604008	30604254	1000	-	.	gene_id "MSTRG.161329"; transcript_id "MSTRG.161329.55"; exon_number "8";
chr6	StringTie	exon	30604353	30604511	1000	-	.	gene_id "MSTRG.161329"; transcript_id "MSTRG.161329.55"; exon_number "9";
chr6	StringTie	exon	30604588	30604735	1000	-	.	gene_id "MSTRG.161329"; transcript_id "MSTRG.161329.55"; exon_number "10";
chr6	StringTie	exon	30604994	30605094	1000	-	.	gene_id "MSTRG.161329"; transcript_id "MSTRG.161329.55"; exon_number "11";
chr6	StringTie	exon	30605923	30606035	1000	-	.	gene_id "MSTRG.161329"; transcript_id "MSTRG.161329.55"; exon_number "12";
chr6	StringTie	exon	30606138	30606243	1000	-	.	gene_id "MSTRG.161329"; transcript_id "MSTRG.161329.55"; exon_number "13";
chr6	StringTie	exon	30606468	30606641	1000	-	.	gene_id "MSTRG.161329"; transcript_id "MSTRG.161329.55"; exon_number "14";
chr6	StringTie	exon	30606779	30606856	1000	-	.	gene_id "MSTRG.161329"; transcript_id "MSTRG.161329.55"; exon_number "15";
chr6	StringTie	exon	30607840	30607891	1000	-	.	gene_id "MSTRG.161329"; transcript_id "MSTRG.161329.55"; exon_number "16";
chr6	StringTie	exon	30608779	30608914	1000	-	.	gene_id "MSTRG.161329"; transcript_id "MSTRG.161329.55"; exon_number "17";
chr6	StringTie	exon	30609077	30609163	1000	-	.	gene_id "MSTRG.161329"; transcript_id "MSTRG.161329.55"; exon_number "18";
chr6	StringTie	exon	30609838	30609955	1000	-	.	gene_id "MSTRG.161329"; transcript_id "MSTRG.161329.55"; exon_number "19";
chr6	StringTie	exon	30614353	30614602	1000	-	.	gene_id "MSTRG.161329"; transcript_id "MSTRG.161329.55"; exon_number "20";
chr6	StringTie	exon	30616478	30616998	1000	-	.	gene_id "MSTRG.161329"; transcript_id "MSTRG.161329.55"; exon_number "21";
chr6	StringTie	exon	30617224	30617379	1000	-	.	gene_id "MSTRG.161329"; transcript_id "MSTRG.161329.55"; exon_number "22";
chr6	StringTie	transcript	30600349	30622550	1000	-	.	gene_id "MSTRG.161329"; transcript_id "MSTRG.161329.56";
chr6	StringTie	exon	30600349	30601658	1000	-	.	gene_id "MSTRG.161329"; transcript_id "MSTRG.161329.56"; exon_number "1";
chr6	StringTie	exon	30601936	30602691	1000	-	.	gene_id "MSTRG.161329"; transcript_id "MSTRG.161329.56"; exon_number "2";
chr6	StringTie	exon	30602846	30602959	1000	-	.	gene_id "MSTRG.161329"; transcript_id "MSTRG.161329.56"; exon_number "3";
chr6	StringTie	exon	30603210	30603285	1000	-	.	gene_id "MSTRG.161329"; transcript_id "MSTRG.161329.56"; exon_number "4";
chr6	StringTie	exon	30603472	30603666	1000	-	.	gene_id "MSTRG.161329"; transcript_id "MSTRG.161329.56"; exon_number "5";
chr6	StringTie	exon	30603780	30603843	1000	-	.	gene_id "MSTRG.161329"; transcript_id "MSTRG.161329.56"; exon_number "6";
chr6	StringTie	exon	30604008	30604254	1000	-	.	gene_id "MSTRG.161329"; transcript_id "MSTRG.161329.56"; exon_number "7";
chr6	StringTie	exon	30604353	30604511	1000	-	.	gene_id "MSTRG.161329"; transcript_id "MSTRG.161329.56"; exon_number "8";
chr6	StringTie	exon	30604588	30604735	1000	-	.	gene_id "MSTRG.161329"; transcript_id "MSTRG.161329.56"; exon_number "9";
chr6	StringTie	exon	30604994	30605094	1000	-	.	gene_id "MSTRG.161329"; transcript_id "MSTRG.161329.56"; exon_number "10";
chr6	StringTie	exon	30605923	30606035	1000	-	.	gene_id "MSTRG.161329"; transcript_id "MSTRG.161329.56"; exon_number "11";
chr6	StringTie	exon	30606138	30606243	1000	-	.	gene_id "MSTRG.161329"; transcript_id "MSTRG.161329.56"; exon_number "12";
chr6	StringTie	exon	30606468	30606641	1000	-	.	gene_id "MSTRG.161329"; transcript_id "MSTRG.161329.56"; exon_number "13";
chr6	StringTie	exon	30606779	30606856	1000	-	.	gene_id "MSTRG.161329"; transcript_id "MSTRG.161329.56"; exon_number "14";
chr6	StringTie	exon	30607840	30607891	1000	-	.	gene_id "MSTRG.161329"; transcript_id "MSTRG.161329.56"; exon_number "15";
chr6	StringTie	exon	30608779	30608914	1000	-	.	gene_id "MSTRG.161329"; transcript_id "MSTRG.161329.56"; exon_number "16";
chr6	StringTie	exon	30609077	30609163	1000	-	.	gene_id "MSTRG.161329"; transcript_id "MSTRG.161329.56"; exon_number "17";
chr6	StringTie	exon	30609838	30609955	1000	-	.	gene_id "MSTRG.161329"; transcript_id "MSTRG.161329.56"; exon_number "18";
chr6	StringTie	exon	30616478	30616998	1000	-	.	gene_id "MSTRG.161329"; transcript_id "MSTRG.161329.56"; exon_number "19";
chr6	StringTie	exon	30617224	30617239	1000	-	.	gene_id "MSTRG.161329"; transcript_id "MSTRG.161329.56"; exon_number "20";
chr6	StringTie	exon	30622539	30622550	1000	-	.	gene_id "MSTRG.161329"; transcript_id "MSTRG.161329.56"; exon_number "21";
chr6	StringTie	transcript	30600350	30618585	1000	-	.	gene_id "MSTRG.161329"; transcript_id "MSTRG.161329.57";
chr6	StringTie	exon	30600350	30601658	1000	-	.	gene_id "MSTRG.161329"; transcript_id "MSTRG.161329.57"; exon_number "1";
chr6	StringTie	exon	30601936	30602691	1000	-	.	gene_id "MSTRG.161329"; transcript_id "MSTRG.161329.57"; exon_number "2";
chr6	StringTie	exon	30602839	30602959	1000	-	.	gene_id "MSTRG.161329"; transcript_id "MSTRG.161329.57"; exon_number "3";
chr6	StringTie	exon	30603210	30603285	1000	-	.	gene_id "MSTRG.161329"; transcript_id "MSTRG.161329.57"; exon_number "4";
chr6	StringTie	exon	30603472	30603666	1000	-	.	gene_id "MSTRG.161329"; transcript_id "MSTRG.161329.57"; exon_number "5";
chr6	StringTie	exon	30603780	30603843	1000	-	.	gene_id "MSTRG.161329"; transcript_id "MSTRG.161329.57"; exon_number "6";
chr6	StringTie	exon	30604008	30604254	1000	-	.	gene_id "MSTRG.161329"; transcript_id "MSTRG.161329.57"; exon_number "7";
chr6	StringTie	exon	30604353	30604511	1000	-	.	gene_id "MSTRG.161329"; transcript_id "MSTRG.161329.57"; exon_number "8";
chr6	StringTie	exon	30604588	30604735	1000	-	.	gene_id "MSTRG.161329"; transcript_id "MSTRG.161329.57"; exon_number "9";
chr6	StringTie	exon	30604994	30605094	1000	-	.	gene_id "MSTRG.161329"; transcript_id "MSTRG.161329.57"; exon_number "10";
chr6	StringTie	exon	30605923	30606035	1000	-	.	gene_id "MSTRG.161329"; transcript_id "MSTRG.161329.57"; exon_number "11";
chr6	StringTie	exon	30606138	30606243	1000	-	.	gene_id "MSTRG.161329"; transcript_id "MSTRG.161329.57"; exon_number "12";
chr6	StringTie	exon	30606468	30606641	1000	-	.	gene_id "MSTRG.161329"; transcript_id "MSTRG.161329.57"; exon_number "13";
chr6	StringTie	exon	30606779	30606856	1000	-	.	gene_id "MSTRG.161329"; transcript_id "MSTRG.161329.57"; exon_number "14";
chr6	StringTie	exon	30607840	30607891	1000	-	.	gene_id "MSTRG.161329"; transcript_id "MSTRG.161329.57"; exon_number "15";
chr6	StringTie	exon	30608779	30608914	1000	-	.	gene_id "MSTRG.161329"; transcript_id "MSTRG.161329.57"; exon_number "16";
chr6	StringTie	exon	30609077	30609163	1000	-	.	gene_id "MSTRG.161329"; transcript_id "MSTRG.161329.57"; exon_number "17";
chr6	StringTie	exon	30609838	30609955	1000	-	.	gene_id "MSTRG.161329"; transcript_id "MSTRG.161329.57"; exon_number "18";
chr6	StringTie	exon	30614549	30614602	1000	-	.	gene_id "MSTRG.161329"; transcript_id "MSTRG.161329.57"; exon_number "19";
chr6	StringTie	exon	30616478	30616998	1000	-	.	gene_id "MSTRG.161329"; transcript_id "MSTRG.161329.57"; exon_number "20";
chr6	StringTie	exon	30618558	30618585	1000	-	.	gene_id "MSTRG.161329"; transcript_id "MSTRG.161329.57"; exon_number "21";
chr6	StringTie	transcript	30600350	30617274	1000	-	.	gene_id "MSTRG.161329"; transcript_id "MSTRG.161329.58";
chr6	StringTie	exon	30600350	30601658	1000	-	.	gene_id "MSTRG.161329"; transcript_id "MSTRG.161329.58"; exon_number "1";
chr6	StringTie	exon	30601936	30602196	1000	-	.	gene_id "MSTRG.161329"; transcript_id "MSTRG.161329.58"; exon_number "2";
chr6	StringTie	exon	30602293	30602334	1000	-	.	gene_id "MSTRG.161329"; transcript_id "MSTRG.161329.58"; exon_number "3";
chr6	StringTie	exon	30602383	30602691	1000	-	.	gene_id "MSTRG.161329"; transcript_id "MSTRG.161329.58"; exon_number "4";
chr6	StringTie	exon	30602846	30602959	1000	-	.	gene_id "MSTRG.161329"; transcript_id "MSTRG.161329.58"; exon_number "5";
chr6	StringTie	exon	30603210	30603285	1000	-	.	gene_id "MSTRG.161329"; transcript_id "MSTRG.161329.58"; exon_number "6";
chr6	StringTie	exon	30603472	30603666	1000	-	.	gene_id "MSTRG.161329"; transcript_id "MSTRG.161329.58"; exon_number "7";
chr6	StringTie	exon	30603780	30603843	1000	-	.	gene_id "MSTRG.161329"; transcript_id "MSTRG.161329.58"; exon_number "8";
chr6	StringTie	exon	30604008	30604254	1000	-	.	gene_id "MSTRG.161329"; transcript_id "MSTRG.161329.58"; exon_number "9";
chr6	StringTie	exon	30604353	30604511	1000	-	.	gene_id "MSTRG.161329"; transcript_id "MSTRG.161329.58"; exon_number "10";
chr6	StringTie	exon	30604588	30604735	1000	-	.	gene_id "MSTRG.161329"; transcript_id "MSTRG.161329.58"; exon_number "11";
chr6	StringTie	exon	30604994	30605094	1000	-	.	gene_id "MSTRG.161329"; transcript_id "MSTRG.161329.58"; exon_number "12";
chr6	StringTie	exon	30605923	30606035	1000	-	.	gene_id "MSTRG.161329"; transcript_id "MSTRG.161329.58"; exon_number "13";
chr6	StringTie	exon	30606138	30606243	1000	-	.	gene_id "MSTRG.161329"; transcript_id "MSTRG.161329.58"; exon_number "14";
chr6	StringTie	exon	30606468	30606641	1000	-	.	gene_id "MSTRG.161329"; transcript_id "MSTRG.161329.58"; exon_number "15";
chr6	StringTie	exon	30606779	30606856	1000	-	.	gene_id "MSTRG.161329"; transcript_id "MSTRG.161329.58"; exon_number "16";
chr6	StringTie	exon	30607840	30607891	1000	-	.	gene_id "MSTRG.161329"; transcript_id "MSTRG.161329.58"; exon_number "17";
chr6	StringTie	exon	30608779	30608914	1000	-	.	gene_id "MSTRG.161329"; transcript_id "MSTRG.161329.58"; exon_number "18";
chr6	StringTie	exon	30609077	30609163	1000	-	.	gene_id "MSTRG.161329"; transcript_id "MSTRG.161329.58"; exon_number "19";
chr6	StringTie	exon	30609838	30609955	1000	-	.	gene_id "MSTRG.161329"; transcript_id "MSTRG.161329.58"; exon_number "20";
chr6	StringTie	exon	30616478	30616998	1000	-	.	gene_id "MSTRG.161329"; transcript_id "MSTRG.161329.58"; exon_number "21";
chr6	StringTie	exon	30617224	30617274	1000	-	.	gene_id "MSTRG.161329"; transcript_id "MSTRG.161329.58"; exon_number "22";
chr6	StringTie	transcript	30600355	30617293	1000	-	.	gene_id "MSTRG.161329"; transcript_id "MSTRG.161329.59";
chr6	StringTie	exon	30600355	30601658	1000	-	.	gene_id "MSTRG.161329"; transcript_id "MSTRG.161329.59"; exon_number "1";
chr6	StringTie	exon	30601936	30602100	1000	-	.	gene_id "MSTRG.161329"; transcript_id "MSTRG.161329.59"; exon_number "2";
chr6	StringTie	exon	30602197	30602382	1000	-	.	gene_id "MSTRG.161329"; transcript_id "MSTRG.161329.59"; exon_number "3";
chr6	StringTie	exon	30602431	30602691	1000	-	.	gene_id "MSTRG.161329"; transcript_id "MSTRG.161329.59"; exon_number "4";
chr6	StringTie	exon	30602846	30602959	1000	-	.	gene_id "MSTRG.161329"; transcript_id "MSTRG.161329.59"; exon_number "5";
chr6	StringTie	exon	30603210	30603285	1000	-	.	gene_id "MSTRG.161329"; transcript_id "MSTRG.161329.59"; exon_number "6";
chr6	StringTie	exon	30603472	30603666	1000	-	.	gene_id "MSTRG.161329"; transcript_id "MSTRG.161329.59"; exon_number "7";
chr6	StringTie	exon	30603780	30603843	1000	-	.	gene_id "MSTRG.161329"; transcript_id "MSTRG.161329.59"; exon_number "8";
chr6	StringTie	exon	30604008	30604254	1000	-	.	gene_id "MSTRG.161329"; transcript_id "MSTRG.161329.59"; exon_number "9";
chr6	StringTie	exon	30604353	30604511	1000	-	.	gene_id "MSTRG.161329"; transcript_id "MSTRG.161329.59"; exon_number "10";
chr6	StringTie	exon	30604588	30604735	1000	-	.	gene_id "MSTRG.161329"; transcript_id "MSTRG.161329.59"; exon_number "11";
chr6	StringTie	exon	30604994	30605094	1000	-	.	gene_id "MSTRG.161329"; transcript_id "MSTRG.161329.59"; exon_number "12";
chr6	StringTie	exon	30605923	30606035	1000	-	.	gene_id "MSTRG.161329"; transcript_id "MSTRG.161329.59"; exon_number "13";
chr6	StringTie	exon	30606138	30606243	1000	-	.	gene_id "MSTRG.161329"; transcript_id "MSTRG.161329.59"; exon_number "14";
chr6	StringTie	exon	30606468	30606641	1000	-	.	gene_id "MSTRG.161329"; transcript_id "MSTRG.161329.59"; exon_number "15";
chr6	StringTie	exon	30606779	30606856	1000	-	.	gene_id "MSTRG.161329"; transcript_id "MSTRG.161329.59"; exon_number "16";
chr6	StringTie	exon	30607840	30607891	1000	-	.	gene_id "MSTRG.161329"; transcript_id "MSTRG.161329.59"; exon_number "17";
chr6	StringTie	exon	30608779	30608914	1000	-	.	gene_id "MSTRG.161329"; transcript_id "MSTRG.161329.59"; exon_number "18";
chr6	StringTie	exon	30609077	30609163	1000	-	.	gene_id "MSTRG.161329"; transcript_id "MSTRG.161329.59"; exon_number "19";
chr6	StringTie	exon	30609838	30609955	1000	-	.	gene_id "MSTRG.161329"; transcript_id "MSTRG.161329.59"; exon_number "20";
chr6	StringTie	exon	30614549	30614602	1000	-	.	gene_id "MSTRG.161329"; transcript_id "MSTRG.161329.59"; exon_number "21";
chr6	StringTie	exon	30616478	30616998	1000	-	.	gene_id "MSTRG.161329"; transcript_id "MSTRG.161329.59"; exon_number "22";
chr6	StringTie	exon	30617092	30617293	1000	-	.	gene_id "MSTRG.161329"; transcript_id "MSTRG.161329.59"; exon_number "23";
chr6	StringTie	transcript	30597176	30617708	1000	-	.	gene_id "MSTRG.161329"; transcript_id "MSTRG.161329.6";
chr6	StringTie	exon	30597176	30601658	1000	-	.	gene_id "MSTRG.161329"; transcript_id "MSTRG.161329.6"; exon_number "1";
chr6	StringTie	exon	30601936	30602244	1000	-	.	gene_id "MSTRG.161329"; transcript_id "MSTRG.161329.6"; exon_number "2";
chr6	StringTie	exon	30602335	30602382	1000	-	.	gene_id "MSTRG.161329"; transcript_id "MSTRG.161329.6"; exon_number "3";
chr6	StringTie	exon	30602431	30602691	1000	-	.	gene_id "MSTRG.161329"; transcript_id "MSTRG.161329.6"; exon_number "4";
chr6	StringTie	exon	30602846	30602959	1000	-	.	gene_id "MSTRG.161329"; transcript_id "MSTRG.161329.6"; exon_number "5";
chr6	StringTie	exon	30603210	30603285	1000	-	.	gene_id "MSTRG.161329"; transcript_id "MSTRG.161329.6"; exon_number "6";
chr6	StringTie	exon	30603472	30603666	1000	-	.	gene_id "MSTRG.161329"; transcript_id "MSTRG.161329.6"; exon_number "7";
chr6	StringTie	exon	30603780	30603843	1000	-	.	gene_id "MSTRG.161329"; transcript_id "MSTRG.161329.6"; exon_number "8";
chr6	StringTie	exon	30604008	30604254	1000	-	.	gene_id "MSTRG.161329"; transcript_id "MSTRG.161329.6"; exon_number "9";
chr6	StringTie	exon	30604353	30604511	1000	-	.	gene_id "MSTRG.161329"; transcript_id "MSTRG.161329.6"; exon_number "10";
chr6	StringTie	exon	30604588	30604735	1000	-	.	gene_id "MSTRG.161329"; transcript_id "MSTRG.161329.6"; exon_number "11";
chr6	StringTie	exon	30604994	30605094	1000	-	.	gene_id "MSTRG.161329"; transcript_id "MSTRG.161329.6"; exon_number "12";
chr6	StringTie	exon	30605923	30606035	1000	-	.	gene_id "MSTRG.161329"; transcript_id "MSTRG.161329.6"; exon_number "13";
chr6	StringTie	exon	30606138	30606243	1000	-	.	gene_id "MSTRG.161329"; transcript_id "MSTRG.161329.6"; exon_number "14";
chr6	StringTie	exon	30606468	30606641	1000	-	.	gene_id "MSTRG.161329"; transcript_id "MSTRG.161329.6"; exon_number "15";
chr6	StringTie	exon	30606779	30606856	1000	-	.	gene_id "MSTRG.161329"; transcript_id "MSTRG.161329.6"; exon_number "16";
chr6	StringTie	exon	30607840	30607891	1000	-	.	gene_id "MSTRG.161329"; transcript_id "MSTRG.161329.6"; exon_number "17";
chr6	StringTie	exon	30608779	30608914	1000	-	.	gene_id "MSTRG.161329"; transcript_id "MSTRG.161329.6"; exon_number "18";
chr6	StringTie	exon	30609077	30609163	1000	-	.	gene_id "MSTRG.161329"; transcript_id "MSTRG.161329.6"; exon_number "19";
chr6	StringTie	exon	30609838	30609955	1000	-	.	gene_id "MSTRG.161329"; transcript_id "MSTRG.161329.6"; exon_number "20";
chr6	StringTie	exon	30616478	30616998	1000	-	.	gene_id "MSTRG.161329"; transcript_id "MSTRG.161329.6"; exon_number "21";
chr6	StringTie	exon	30617224	30617708	1000	-	.	gene_id "MSTRG.161329"; transcript_id "MSTRG.161329.6"; exon_number "22";
chr6	StringTie	transcript	30600363	30617255	1000	-	.	gene_id "MSTRG.161329"; transcript_id "MSTRG.161329.60";
chr6	StringTie	exon	30600363	30601658	1000	-	.	gene_id "MSTRG.161329"; transcript_id "MSTRG.161329.60"; exon_number "1";
chr6	StringTie	exon	30601936	30602148	1000	-	.	gene_id "MSTRG.161329"; transcript_id "MSTRG.161329.60"; exon_number "2";
chr6	StringTie	exon	30602245	30602691	1000	-	.	gene_id "MSTRG.161329"; transcript_id "MSTRG.161329.60"; exon_number "3";
chr6	StringTie	exon	30602846	30602959	1000	-	.	gene_id "MSTRG.161329"; transcript_id "MSTRG.161329.60"; exon_number "4";
chr6	StringTie	exon	30603210	30603285	1000	-	.	gene_id "MSTRG.161329"; transcript_id "MSTRG.161329.60"; exon_number "5";
chr6	StringTie	exon	30603472	30603666	1000	-	.	gene_id "MSTRG.161329"; transcript_id "MSTRG.161329.60"; exon_number "6";
chr6	StringTie	exon	30603780	30603843	1000	-	.	gene_id "MSTRG.161329"; transcript_id "MSTRG.161329.60"; exon_number "7";
chr6	StringTie	exon	30604008	30604254	1000	-	.	gene_id "MSTRG.161329"; transcript_id "MSTRG.161329.60"; exon_number "8";
chr6	StringTie	exon	30604353	30604511	1000	-	.	gene_id "MSTRG.161329"; transcript_id "MSTRG.161329.60"; exon_number "9";
chr6	StringTie	exon	30604588	30604735	1000	-	.	gene_id "MSTRG.161329"; transcript_id "MSTRG.161329.60"; exon_number "10";
chr6	StringTie	exon	30604994	30605094	1000	-	.	gene_id "MSTRG.161329"; transcript_id "MSTRG.161329.60"; exon_number "11";
chr6	StringTie	exon	30605923	30606035	1000	-	.	gene_id "MSTRG.161329"; transcript_id "MSTRG.161329.60"; exon_number "12";
chr6	StringTie	exon	30606138	30606243	1000	-	.	gene_id "MSTRG.161329"; transcript_id "MSTRG.161329.60"; exon_number "13";
chr6	StringTie	exon	30606468	30606641	1000	-	.	gene_id "MSTRG.161329"; transcript_id "MSTRG.161329.60"; exon_number "14";
chr6	StringTie	exon	30606779	30606856	1000	-	.	gene_id "MSTRG.161329"; transcript_id "MSTRG.161329.60"; exon_number "15";
chr6	StringTie	exon	30607840	30607891	1000	-	.	gene_id "MSTRG.161329"; transcript_id "MSTRG.161329.60"; exon_number "16";
chr6	StringTie	exon	30608779	30608914	1000	-	.	gene_id "MSTRG.161329"; transcript_id "MSTRG.161329.60"; exon_number "17";
chr6	StringTie	exon	30609077	30609163	1000	-	.	gene_id "MSTRG.161329"; transcript_id "MSTRG.161329.60"; exon_number "18";
chr6	StringTie	exon	30609838	30609955	1000	-	.	gene_id "MSTRG.161329"; transcript_id "MSTRG.161329.60"; exon_number "19";
chr6	StringTie	exon	30616934	30616998	1000	-	.	gene_id "MSTRG.161329"; transcript_id "MSTRG.161329.60"; exon_number "20";
chr6	StringTie	exon	30617224	30617255	1000	-	.	gene_id "MSTRG.161329"; transcript_id "MSTRG.161329.60"; exon_number "21";
chr6	StringTie	transcript	30600363	30617277	1000	-	.	gene_id "MSTRG.161329"; transcript_id "MSTRG.161329.61";
chr6	StringTie	exon	30600363	30601658	1000	-	.	gene_id "MSTRG.161329"; transcript_id "MSTRG.161329.61"; exon_number "1";
chr6	StringTie	exon	30601936	30602196	1000	-	.	gene_id "MSTRG.161329"; transcript_id "MSTRG.161329.61"; exon_number "2";
chr6	StringTie	exon	30602293	30602334	1000	-	.	gene_id "MSTRG.161329"; transcript_id "MSTRG.161329.61"; exon_number "3";
chr6	StringTie	exon	30602383	30602691	1000	-	.	gene_id "MSTRG.161329"; transcript_id "MSTRG.161329.61"; exon_number "4";
chr6	StringTie	exon	30602846	30602959	1000	-	.	gene_id "MSTRG.161329"; transcript_id "MSTRG.161329.61"; exon_number "5";
chr6	StringTie	exon	30603210	30603285	1000	-	.	gene_id "MSTRG.161329"; transcript_id "MSTRG.161329.61"; exon_number "6";
chr6	StringTie	exon	30603472	30603666	1000	-	.	gene_id "MSTRG.161329"; transcript_id "MSTRG.161329.61"; exon_number "7";
chr6	StringTie	exon	30603780	30603843	1000	-	.	gene_id "MSTRG.161329"; transcript_id "MSTRG.161329.61"; exon_number "8";
chr6	StringTie	exon	30604008	30604254	1000	-	.	gene_id "MSTRG.161329"; transcript_id "MSTRG.161329.61"; exon_number "9";
chr6	StringTie	exon	30604353	30604511	1000	-	.	gene_id "MSTRG.161329"; transcript_id "MSTRG.161329.61"; exon_number "10";
chr6	StringTie	exon	30604588	30604735	1000	-	.	gene_id "MSTRG.161329"; transcript_id "MSTRG.161329.61"; exon_number "11";
chr6	StringTie	exon	30604994	30605094	1000	-	.	gene_id "MSTRG.161329"; transcript_id "MSTRG.161329.61"; exon_number "12";
chr6	StringTie	exon	30605923	30606035	1000	-	.	gene_id "MSTRG.161329"; transcript_id "MSTRG.161329.61"; exon_number "13";
chr6	StringTie	exon	30606138	30606243	1000	-	.	gene_id "MSTRG.161329"; transcript_id "MSTRG.161329.61"; exon_number "14";
chr6	StringTie	exon	30606468	30606641	1000	-	.	gene_id "MSTRG.161329"; transcript_id "MSTRG.161329.61"; exon_number "15";
chr6	StringTie	exon	30606779	30606856	1000	-	.	gene_id "MSTRG.161329"; transcript_id "MSTRG.161329.61"; exon_number "16";
chr6	StringTie	exon	30607840	30607891	1000	-	.	gene_id "MSTRG.161329"; transcript_id "MSTRG.161329.61"; exon_number "17";
chr6	StringTie	exon	30608779	30608914	1000	-	.	gene_id "MSTRG.161329"; transcript_id "MSTRG.161329.61"; exon_number "18";
chr6	StringTie	exon	30609077	30609163	1000	-	.	gene_id "MSTRG.161329"; transcript_id "MSTRG.161329.61"; exon_number "19";
chr6	StringTie	exon	30609838	30609955	1000	-	.	gene_id "MSTRG.161329"; transcript_id "MSTRG.161329.61"; exon_number "20";
chr6	StringTie	exon	30614549	30614602	1000	-	.	gene_id "MSTRG.161329"; transcript_id "MSTRG.161329.61"; exon_number "21";
chr6	StringTie	exon	30616478	30616998	1000	-	.	gene_id "MSTRG.161329"; transcript_id "MSTRG.161329.61"; exon_number "22";
chr6	StringTie	exon	30617224	30617277	1000	-	.	gene_id "MSTRG.161329"; transcript_id "MSTRG.161329.61"; exon_number "23";
chr6	StringTie	transcript	30600365	30618585	1000	-	.	gene_id "MSTRG.161329"; transcript_id "MSTRG.161329.62";
chr6	StringTie	exon	30600365	30601658	1000	-	.	gene_id "MSTRG.161329"; transcript_id "MSTRG.161329.62"; exon_number "1";
chr6	StringTie	exon	30601936	30602691	1000	-	.	gene_id "MSTRG.161329"; transcript_id "MSTRG.161329.62"; exon_number "2";
chr6	StringTie	exon	30602846	30602959	1000	-	.	gene_id "MSTRG.161329"; transcript_id "MSTRG.161329.62"; exon_number "3";
chr6	StringTie	exon	30603210	30603285	1000	-	.	gene_id "MSTRG.161329"; transcript_id "MSTRG.161329.62"; exon_number "4";
chr6	StringTie	exon	30603472	30603666	1000	-	.	gene_id "MSTRG.161329"; transcript_id "MSTRG.161329.62"; exon_number "5";
chr6	StringTie	exon	30603780	30603843	1000	-	.	gene_id "MSTRG.161329"; transcript_id "MSTRG.161329.62"; exon_number "6";
chr6	StringTie	exon	30604008	30604254	1000	-	.	gene_id "MSTRG.161329"; transcript_id "MSTRG.161329.62"; exon_number "7";
chr6	StringTie	exon	30604353	30604511	1000	-	.	gene_id "MSTRG.161329"; transcript_id "MSTRG.161329.62"; exon_number "8";
chr6	StringTie	exon	30604588	30604735	1000	-	.	gene_id "MSTRG.161329"; transcript_id "MSTRG.161329.62"; exon_number "9";
chr6	StringTie	exon	30604866	30605094	1000	-	.	gene_id "MSTRG.161329"; transcript_id "MSTRG.161329.62"; exon_number "10";
chr6	StringTie	exon	30605923	30606035	1000	-	.	gene_id "MSTRG.161329"; transcript_id "MSTRG.161329.62"; exon_number "11";
chr6	StringTie	exon	30606138	30606243	1000	-	.	gene_id "MSTRG.161329"; transcript_id "MSTRG.161329.62"; exon_number "12";
chr6	StringTie	exon	30606468	30606641	1000	-	.	gene_id "MSTRG.161329"; transcript_id "MSTRG.161329.62"; exon_number "13";
chr6	StringTie	exon	30606779	30606856	1000	-	.	gene_id "MSTRG.161329"; transcript_id "MSTRG.161329.62"; exon_number "14";
chr6	StringTie	exon	30607840	30607891	1000	-	.	gene_id "MSTRG.161329"; transcript_id "MSTRG.161329.62"; exon_number "15";
chr6	StringTie	exon	30608779	30608914	1000	-	.	gene_id "MSTRG.161329"; transcript_id "MSTRG.161329.62"; exon_number "16";
chr6	StringTie	exon	30609077	30609163	1000	-	.	gene_id "MSTRG.161329"; transcript_id "MSTRG.161329.62"; exon_number "17";
chr6	StringTie	exon	30609838	30609955	1000	-	.	gene_id "MSTRG.161329"; transcript_id "MSTRG.161329.62"; exon_number "18";
chr6	StringTie	exon	30616478	30616998	1000	-	.	gene_id "MSTRG.161329"; transcript_id "MSTRG.161329.62"; exon_number "19";
chr6	StringTie	exon	30618558	30618585	1000	-	.	gene_id "MSTRG.161329"; transcript_id "MSTRG.161329.62"; exon_number "20";
chr6	StringTie	transcript	30600369	30617279	1000	-	.	gene_id "MSTRG.161329"; transcript_id "MSTRG.161329.63";
chr6	StringTie	exon	30600369	30601658	1000	-	.	gene_id "MSTRG.161329"; transcript_id "MSTRG.161329.63"; exon_number "1";
chr6	StringTie	exon	30601936	30602244	1000	-	.	gene_id "MSTRG.161329"; transcript_id "MSTRG.161329.63"; exon_number "2";
chr6	StringTie	exon	30602335	30602691	1000	-	.	gene_id "MSTRG.161329"; transcript_id "MSTRG.161329.63"; exon_number "3";
chr6	StringTie	exon	30602846	30602959	1000	-	.	gene_id "MSTRG.161329"; transcript_id "MSTRG.161329.63"; exon_number "4";
chr6	StringTie	exon	30603210	30603285	1000	-	.	gene_id "MSTRG.161329"; transcript_id "MSTRG.161329.63"; exon_number "5";
chr6	StringTie	exon	30603472	30603666	1000	-	.	gene_id "MSTRG.161329"; transcript_id "MSTRG.161329.63"; exon_number "6";
chr6	StringTie	exon	30603780	30603843	1000	-	.	gene_id "MSTRG.161329"; transcript_id "MSTRG.161329.63"; exon_number "7";
chr6	StringTie	exon	30604008	30604254	1000	-	.	gene_id "MSTRG.161329"; transcript_id "MSTRG.161329.63"; exon_number "8";
chr6	StringTie	exon	30604353	30604511	1000	-	.	gene_id "MSTRG.161329"; transcript_id "MSTRG.161329.63"; exon_number "9";
chr6	StringTie	exon	30604588	30604735	1000	-	.	gene_id "MSTRG.161329"; transcript_id "MSTRG.161329.63"; exon_number "10";
chr6	StringTie	exon	30604994	30605094	1000	-	.	gene_id "MSTRG.161329"; transcript_id "MSTRG.161329.63"; exon_number "11";
chr6	StringTie	exon	30605923	30606035	1000	-	.	gene_id "MSTRG.161329"; transcript_id "MSTRG.161329.63"; exon_number "12";
chr6	StringTie	exon	30606138	30606243	1000	-	.	gene_id "MSTRG.161329"; transcript_id "MSTRG.161329.63"; exon_number "13";
chr6	StringTie	exon	30606468	30606641	1000	-	.	gene_id "MSTRG.161329"; transcript_id "MSTRG.161329.63"; exon_number "14";
chr6	StringTie	exon	30606779	30606856	1000	-	.	gene_id "MSTRG.161329"; transcript_id "MSTRG.161329.63"; exon_number "15";
chr6	StringTie	exon	30607840	30607891	1000	-	.	gene_id "MSTRG.161329"; transcript_id "MSTRG.161329.63"; exon_number "16";
chr6	StringTie	exon	30608779	30608914	1000	-	.	gene_id "MSTRG.161329"; transcript_id "MSTRG.161329.63"; exon_number "17";
chr6	StringTie	exon	30609077	30609163	1000	-	.	gene_id "MSTRG.161329"; transcript_id "MSTRG.161329.63"; exon_number "18";
chr6	StringTie	exon	30609838	30609954	1000	-	.	gene_id "MSTRG.161329"; transcript_id "MSTRG.161329.63"; exon_number "19";
chr6	StringTie	exon	30616478	30616998	1000	-	.	gene_id "MSTRG.161329"; transcript_id "MSTRG.161329.63"; exon_number "20";
chr6	StringTie	exon	30617224	30617279	1000	-	.	gene_id "MSTRG.161329"; transcript_id "MSTRG.161329.63"; exon_number "21";
chr6	StringTie	transcript	30600370	30618587	1000	-	.	gene_id "MSTRG.161329"; transcript_id "MSTRG.161329.64";
chr6	StringTie	exon	30600370	30601658	1000	-	.	gene_id "MSTRG.161329"; transcript_id "MSTRG.161329.64"; exon_number "1";
chr6	StringTie	exon	30601936	30602148	1000	-	.	gene_id "MSTRG.161329"; transcript_id "MSTRG.161329.64"; exon_number "2";
chr6	StringTie	exon	30602245	30602292	1000	-	.	gene_id "MSTRG.161329"; transcript_id "MSTRG.161329.64"; exon_number "3";
chr6	StringTie	exon	30602383	30602691	1000	-	.	gene_id "MSTRG.161329"; transcript_id "MSTRG.161329.64"; exon_number "4";
chr6	StringTie	exon	30602846	30602959	1000	-	.	gene_id "MSTRG.161329"; transcript_id "MSTRG.161329.64"; exon_number "5";
chr6	StringTie	exon	30603210	30603285	1000	-	.	gene_id "MSTRG.161329"; transcript_id "MSTRG.161329.64"; exon_number "6";
chr6	StringTie	exon	30603472	30603666	1000	-	.	gene_id "MSTRG.161329"; transcript_id "MSTRG.161329.64"; exon_number "7";
chr6	StringTie	exon	30603780	30603843	1000	-	.	gene_id "MSTRG.161329"; transcript_id "MSTRG.161329.64"; exon_number "8";
chr6	StringTie	exon	30604008	30604254	1000	-	.	gene_id "MSTRG.161329"; transcript_id "MSTRG.161329.64"; exon_number "9";
chr6	StringTie	exon	30604353	30604511	1000	-	.	gene_id "MSTRG.161329"; transcript_id "MSTRG.161329.64"; exon_number "10";
chr6	StringTie	exon	30604588	30604735	1000	-	.	gene_id "MSTRG.161329"; transcript_id "MSTRG.161329.64"; exon_number "11";
chr6	StringTie	exon	30604994	30605094	1000	-	.	gene_id "MSTRG.161329"; transcript_id "MSTRG.161329.64"; exon_number "12";
chr6	StringTie	exon	30605923	30606035	1000	-	.	gene_id "MSTRG.161329"; transcript_id "MSTRG.161329.64"; exon_number "13";
chr6	StringTie	exon	30606138	30606243	1000	-	.	gene_id "MSTRG.161329"; transcript_id "MSTRG.161329.64"; exon_number "14";
chr6	StringTie	exon	30606468	30606641	1000	-	.	gene_id "MSTRG.161329"; transcript_id "MSTRG.161329.64"; exon_number "15";
chr6	StringTie	exon	30606779	30606856	1000	-	.	gene_id "MSTRG.161329"; transcript_id "MSTRG.161329.64"; exon_number "16";
chr6	StringTie	exon	30607840	30607891	1000	-	.	gene_id "MSTRG.161329"; transcript_id "MSTRG.161329.64"; exon_number "17";
chr6	StringTie	exon	30608779	30608914	1000	-	.	gene_id "MSTRG.161329"; transcript_id "MSTRG.161329.64"; exon_number "18";
chr6	StringTie	exon	30609077	30609163	1000	-	.	gene_id "MSTRG.161329"; transcript_id "MSTRG.161329.64"; exon_number "19";
chr6	StringTie	exon	30609838	30609955	1000	-	.	gene_id "MSTRG.161329"; transcript_id "MSTRG.161329.64"; exon_number "20";
chr6	StringTie	exon	30614549	30614602	1000	-	.	gene_id "MSTRG.161329"; transcript_id "MSTRG.161329.64"; exon_number "21";
chr6	StringTie	exon	30616478	30616998	1000	-	.	gene_id "MSTRG.161329"; transcript_id "MSTRG.161329.64"; exon_number "22";
chr6	StringTie	exon	30618558	30618587	1000	-	.	gene_id "MSTRG.161329"; transcript_id "MSTRG.161329.64"; exon_number "23";
chr6	StringTie	transcript	30600386	30618658	1000	-	.	gene_id "MSTRG.161329"; transcript_id "MSTRG.161329.65";
chr6	StringTie	exon	30600386	30601658	1000	-	.	gene_id "MSTRG.161329"; transcript_id "MSTRG.161329.65"; exon_number "1";
chr6	StringTie	exon	30601936	30602100	1000	-	.	gene_id "MSTRG.161329"; transcript_id "MSTRG.161329.65"; exon_number "2";
chr6	StringTie	exon	30602197	30602244	1000	-	.	gene_id "MSTRG.161329"; transcript_id "MSTRG.161329.65"; exon_number "3";
chr6	StringTie	exon	30602335	30602691	1000	-	.	gene_id "MSTRG.161329"; transcript_id "MSTRG.161329.65"; exon_number "4";
chr6	StringTie	exon	30602846	30602959	1000	-	.	gene_id "MSTRG.161329"; transcript_id "MSTRG.161329.65"; exon_number "5";
chr6	StringTie	exon	30603210	30603285	1000	-	.	gene_id "MSTRG.161329"; transcript_id "MSTRG.161329.65"; exon_number "6";
chr6	StringTie	exon	30603472	30603666	1000	-	.	gene_id "MSTRG.161329"; transcript_id "MSTRG.161329.65"; exon_number "7";
chr6	StringTie	exon	30603780	30603843	1000	-	.	gene_id "MSTRG.161329"; transcript_id "MSTRG.161329.65"; exon_number "8";
chr6	StringTie	exon	30604008	30604254	1000	-	.	gene_id "MSTRG.161329"; transcript_id "MSTRG.161329.65"; exon_number "9";
chr6	StringTie	exon	30604353	30604511	1000	-	.	gene_id "MSTRG.161329"; transcript_id "MSTRG.161329.65"; exon_number "10";
chr6	StringTie	exon	30604588	30604735	1000	-	.	gene_id "MSTRG.161329"; transcript_id "MSTRG.161329.65"; exon_number "11";
chr6	StringTie	exon	30604994	30605094	1000	-	.	gene_id "MSTRG.161329"; transcript_id "MSTRG.161329.65"; exon_number "12";
chr6	StringTie	exon	30605923	30606035	1000	-	.	gene_id "MSTRG.161329"; transcript_id "MSTRG.161329.65"; exon_number "13";
chr6	StringTie	exon	30606138	30606243	1000	-	.	gene_id "MSTRG.161329"; transcript_id "MSTRG.161329.65"; exon_number "14";
chr6	StringTie	exon	30606468	30606641	1000	-	.	gene_id "MSTRG.161329"; transcript_id "MSTRG.161329.65"; exon_number "15";
chr6	StringTie	exon	30606779	30606856	1000	-	.	gene_id "MSTRG.161329"; transcript_id "MSTRG.161329.65"; exon_number "16";
chr6	StringTie	exon	30607840	30607891	1000	-	.	gene_id "MSTRG.161329"; transcript_id "MSTRG.161329.65"; exon_number "17";
chr6	StringTie	exon	30608779	30608914	1000	-	.	gene_id "MSTRG.161329"; transcript_id "MSTRG.161329.65"; exon_number "18";
chr6	StringTie	exon	30609077	30609163	1000	-	.	gene_id "MSTRG.161329"; transcript_id "MSTRG.161329.65"; exon_number "19";
chr6	StringTie	exon	30609838	30609955	1000	-	.	gene_id "MSTRG.161329"; transcript_id "MSTRG.161329.65"; exon_number "20";
chr6	StringTie	exon	30616478	30616998	1000	-	.	gene_id "MSTRG.161329"; transcript_id "MSTRG.161329.65"; exon_number "21";
chr6	StringTie	exon	30618558	30618658	1000	-	.	gene_id "MSTRG.161329"; transcript_id "MSTRG.161329.65"; exon_number "22";
chr6	StringTie	transcript	30600387	30617280	1000	-	.	gene_id "MSTRG.161329"; transcript_id "MSTRG.161329.66";
chr6	StringTie	exon	30600387	30601658	1000	-	.	gene_id "MSTRG.161329"; transcript_id "MSTRG.161329.66"; exon_number "1";
chr6	StringTie	exon	30601936	30602244	1000	-	.	gene_id "MSTRG.161329"; transcript_id "MSTRG.161329.66"; exon_number "2";
chr6	StringTie	exon	30602335	30602691	1000	-	.	gene_id "MSTRG.161329"; transcript_id "MSTRG.161329.66"; exon_number "3";
chr6	StringTie	exon	30602846	30602959	1000	-	.	gene_id "MSTRG.161329"; transcript_id "MSTRG.161329.66"; exon_number "4";
chr6	StringTie	exon	30603210	30603285	1000	-	.	gene_id "MSTRG.161329"; transcript_id "MSTRG.161329.66"; exon_number "5";
chr6	StringTie	exon	30603472	30603666	1000	-	.	gene_id "MSTRG.161329"; transcript_id "MSTRG.161329.66"; exon_number "6";
chr6	StringTie	exon	30603780	30603843	1000	-	.	gene_id "MSTRG.161329"; transcript_id "MSTRG.161329.66"; exon_number "7";
chr6	StringTie	exon	30604008	30604254	1000	-	.	gene_id "MSTRG.161329"; transcript_id "MSTRG.161329.66"; exon_number "8";
chr6	StringTie	exon	30604353	30604511	1000	-	.	gene_id "MSTRG.161329"; transcript_id "MSTRG.161329.66"; exon_number "9";
chr6	StringTie	exon	30604588	30604735	1000	-	.	gene_id "MSTRG.161329"; transcript_id "MSTRG.161329.66"; exon_number "10";
chr6	StringTie	exon	30604994	30605094	1000	-	.	gene_id "MSTRG.161329"; transcript_id "MSTRG.161329.66"; exon_number "11";
chr6	StringTie	exon	30605923	30606035	1000	-	.	gene_id "MSTRG.161329"; transcript_id "MSTRG.161329.66"; exon_number "12";
chr6	StringTie	exon	30606138	30606243	1000	-	.	gene_id "MSTRG.161329"; transcript_id "MSTRG.161329.66"; exon_number "13";
chr6	StringTie	exon	30606468	30606641	1000	-	.	gene_id "MSTRG.161329"; transcript_id "MSTRG.161329.66"; exon_number "14";
chr6	StringTie	exon	30606779	30606856	1000	-	.	gene_id "MSTRG.161329"; transcript_id "MSTRG.161329.66"; exon_number "15";
chr6	StringTie	exon	30607840	30607891	1000	-	.	gene_id "MSTRG.161329"; transcript_id "MSTRG.161329.66"; exon_number "16";
chr6	StringTie	exon	30608779	30608914	1000	-	.	gene_id "MSTRG.161329"; transcript_id "MSTRG.161329.66"; exon_number "17";
chr6	StringTie	exon	30609077	30609163	1000	-	.	gene_id "MSTRG.161329"; transcript_id "MSTRG.161329.66"; exon_number "18";
chr6	StringTie	exon	30609838	30609955	1000	-	.	gene_id "MSTRG.161329"; transcript_id "MSTRG.161329.66"; exon_number "19";
chr6	StringTie	exon	30614549	30614602	1000	-	.	gene_id "MSTRG.161329"; transcript_id "MSTRG.161329.66"; exon_number "20";
chr6	StringTie	exon	30616478	30616998	1000	-	.	gene_id "MSTRG.161329"; transcript_id "MSTRG.161329.66"; exon_number "21";
chr6	StringTie	exon	30617092	30617280	1000	-	.	gene_id "MSTRG.161329"; transcript_id "MSTRG.161329.66"; exon_number "22";
chr6	StringTie	transcript	30600389	30617255	1000	-	.	gene_id "MSTRG.161329"; transcript_id "MSTRG.161329.67";
chr6	StringTie	exon	30600389	30601658	1000	-	.	gene_id "MSTRG.161329"; transcript_id "MSTRG.161329.67"; exon_number "1";
chr6	StringTie	exon	30601936	30602244	1000	-	.	gene_id "MSTRG.161329"; transcript_id "MSTRG.161329.67"; exon_number "2";
chr6	StringTie	exon	30602335	30602691	1000	-	.	gene_id "MSTRG.161329"; transcript_id "MSTRG.161329.67"; exon_number "3";
chr6	StringTie	exon	30602839	30602959	1000	-	.	gene_id "MSTRG.161329"; transcript_id "MSTRG.161329.67"; exon_number "4";
chr6	StringTie	exon	30603210	30603285	1000	-	.	gene_id "MSTRG.161329"; transcript_id "MSTRG.161329.67"; exon_number "5";
chr6	StringTie	exon	30603472	30603666	1000	-	.	gene_id "MSTRG.161329"; transcript_id "MSTRG.161329.67"; exon_number "6";
chr6	StringTie	exon	30603780	30603843	1000	-	.	gene_id "MSTRG.161329"; transcript_id "MSTRG.161329.67"; exon_number "7";
chr6	StringTie	exon	30604008	30604254	1000	-	.	gene_id "MSTRG.161329"; transcript_id "MSTRG.161329.67"; exon_number "8";
chr6	StringTie	exon	30604353	30604511	1000	-	.	gene_id "MSTRG.161329"; transcript_id "MSTRG.161329.67"; exon_number "9";
chr6	StringTie	exon	30604588	30604735	1000	-	.	gene_id "MSTRG.161329"; transcript_id "MSTRG.161329.67"; exon_number "10";
chr6	StringTie	exon	30604994	30605094	1000	-	.	gene_id "MSTRG.161329"; transcript_id "MSTRG.161329.67"; exon_number "11";
chr6	StringTie	exon	30605923	30606035	1000	-	.	gene_id "MSTRG.161329"; transcript_id "MSTRG.161329.67"; exon_number "12";
chr6	StringTie	exon	30606138	30606243	1000	-	.	gene_id "MSTRG.161329"; transcript_id "MSTRG.161329.67"; exon_number "13";
chr6	StringTie	exon	30606468	30606641	1000	-	.	gene_id "MSTRG.161329"; transcript_id "MSTRG.161329.67"; exon_number "14";
chr6	StringTie	exon	30606779	30606856	1000	-	.	gene_id "MSTRG.161329"; transcript_id "MSTRG.161329.67"; exon_number "15";
chr6	StringTie	exon	30607840	30607891	1000	-	.	gene_id "MSTRG.161329"; transcript_id "MSTRG.161329.67"; exon_number "16";
chr6	StringTie	exon	30608779	30608914	1000	-	.	gene_id "MSTRG.161329"; transcript_id "MSTRG.161329.67"; exon_number "17";
chr6	StringTie	exon	30609077	30609163	1000	-	.	gene_id "MSTRG.161329"; transcript_id "MSTRG.161329.67"; exon_number "18";
chr6	StringTie	exon	30609838	30609955	1000	-	.	gene_id "MSTRG.161329"; transcript_id "MSTRG.161329.67"; exon_number "19";
chr6	StringTie	exon	30614549	30614602	1000	-	.	gene_id "MSTRG.161329"; transcript_id "MSTRG.161329.67"; exon_number "20";
chr6	StringTie	exon	30616478	30616998	1000	-	.	gene_id "MSTRG.161329"; transcript_id "MSTRG.161329.67"; exon_number "21";
chr6	StringTie	exon	30617224	30617255	1000	-	.	gene_id "MSTRG.161329"; transcript_id "MSTRG.161329.67"; exon_number "22";
chr6	StringTie	transcript	30600399	30617289	1000	-	.	gene_id "MSTRG.161329"; transcript_id "MSTRG.161329.68";
chr6	StringTie	exon	30600399	30601658	1000	-	.	gene_id "MSTRG.161329"; transcript_id "MSTRG.161329.68"; exon_number "1";
chr6	StringTie	exon	30601936	30602691	1000	-	.	gene_id "MSTRG.161329"; transcript_id "MSTRG.161329.68"; exon_number "2";
chr6	StringTie	exon	30602846	30602959	1000	-	.	gene_id "MSTRG.161329"; transcript_id "MSTRG.161329.68"; exon_number "3";
chr6	StringTie	exon	30603210	30603285	1000	-	.	gene_id "MSTRG.161329"; transcript_id "MSTRG.161329.68"; exon_number "4";
chr6	StringTie	exon	30603472	30603666	1000	-	.	gene_id "MSTRG.161329"; transcript_id "MSTRG.161329.68"; exon_number "5";
chr6	StringTie	exon	30603780	30603843	1000	-	.	gene_id "MSTRG.161329"; transcript_id "MSTRG.161329.68"; exon_number "6";
chr6	StringTie	exon	30604008	30604254	1000	-	.	gene_id "MSTRG.161329"; transcript_id "MSTRG.161329.68"; exon_number "7";
chr6	StringTie	exon	30604353	30604511	1000	-	.	gene_id "MSTRG.161329"; transcript_id "MSTRG.161329.68"; exon_number "8";
chr6	StringTie	exon	30604588	30604735	1000	-	.	gene_id "MSTRG.161329"; transcript_id "MSTRG.161329.68"; exon_number "9";
chr6	StringTie	exon	30604994	30605094	1000	-	.	gene_id "MSTRG.161329"; transcript_id "MSTRG.161329.68"; exon_number "10";
chr6	StringTie	exon	30605923	30606035	1000	-	.	gene_id "MSTRG.161329"; transcript_id "MSTRG.161329.68"; exon_number "11";
chr6	StringTie	exon	30606138	30606243	1000	-	.	gene_id "MSTRG.161329"; transcript_id "MSTRG.161329.68"; exon_number "12";
chr6	StringTie	exon	30606468	30606641	1000	-	.	gene_id "MSTRG.161329"; transcript_id "MSTRG.161329.68"; exon_number "13";
chr6	StringTie	exon	30606779	30606856	1000	-	.	gene_id "MSTRG.161329"; transcript_id "MSTRG.161329.68"; exon_number "14";
chr6	StringTie	exon	30607840	30607891	1000	-	.	gene_id "MSTRG.161329"; transcript_id "MSTRG.161329.68"; exon_number "15";
chr6	StringTie	exon	30608779	30608914	1000	-	.	gene_id "MSTRG.161329"; transcript_id "MSTRG.161329.68"; exon_number "16";
chr6	StringTie	exon	30609077	30609163	1000	-	.	gene_id "MSTRG.161329"; transcript_id "MSTRG.161329.68"; exon_number "17";
chr6	StringTie	exon	30609838	30609955	1000	-	.	gene_id "MSTRG.161329"; transcript_id "MSTRG.161329.68"; exon_number "18";
chr6	StringTie	exon	30616934	30616998	1000	-	.	gene_id "MSTRG.161329"; transcript_id "MSTRG.161329.68"; exon_number "19";
chr6	StringTie	exon	30617224	30617289	1000	-	.	gene_id "MSTRG.161329"; transcript_id "MSTRG.161329.68"; exon_number "20";
chr6	StringTie	transcript	30600400	30618597	1000	-	.	gene_id "MSTRG.161329"; transcript_id "MSTRG.161329.69";
chr6	StringTie	exon	30600400	30601658	1000	-	.	gene_id "MSTRG.161329"; transcript_id "MSTRG.161329.69"; exon_number "1";
chr6	StringTie	exon	30601936	30602691	1000	-	.	gene_id "MSTRG.161329"; transcript_id "MSTRG.161329.69"; exon_number "2";
chr6	StringTie	exon	30602846	30602959	1000	-	.	gene_id "MSTRG.161329"; transcript_id "MSTRG.161329.69"; exon_number "3";
chr6	StringTie	exon	30603210	30603285	1000	-	.	gene_id "MSTRG.161329"; transcript_id "MSTRG.161329.69"; exon_number "4";
chr6	StringTie	exon	30603472	30603666	1000	-	.	gene_id "MSTRG.161329"; transcript_id "MSTRG.161329.69"; exon_number "5";
chr6	StringTie	exon	30603780	30603843	1000	-	.	gene_id "MSTRG.161329"; transcript_id "MSTRG.161329.69"; exon_number "6";
chr6	StringTie	exon	30604008	30604254	1000	-	.	gene_id "MSTRG.161329"; transcript_id "MSTRG.161329.69"; exon_number "7";
chr6	StringTie	exon	30604353	30604511	1000	-	.	gene_id "MSTRG.161329"; transcript_id "MSTRG.161329.69"; exon_number "8";
chr6	StringTie	exon	30604588	30604735	1000	-	.	gene_id "MSTRG.161329"; transcript_id "MSTRG.161329.69"; exon_number "9";
chr6	StringTie	exon	30604994	30605094	1000	-	.	gene_id "MSTRG.161329"; transcript_id "MSTRG.161329.69"; exon_number "10";
chr6	StringTie	exon	30605923	30606035	1000	-	.	gene_id "MSTRG.161329"; transcript_id "MSTRG.161329.69"; exon_number "11";
chr6	StringTie	exon	30606138	30606243	1000	-	.	gene_id "MSTRG.161329"; transcript_id "MSTRG.161329.69"; exon_number "12";
chr6	StringTie	exon	30606468	30606641	1000	-	.	gene_id "MSTRG.161329"; transcript_id "MSTRG.161329.69"; exon_number "13";
chr6	StringTie	exon	30606779	30606856	1000	-	.	gene_id "MSTRG.161329"; transcript_id "MSTRG.161329.69"; exon_number "14";
chr6	StringTie	exon	30607840	30607891	1000	-	.	gene_id "MSTRG.161329"; transcript_id "MSTRG.161329.69"; exon_number "15";
chr6	StringTie	exon	30608779	30608914	1000	-	.	gene_id "MSTRG.161329"; transcript_id "MSTRG.161329.69"; exon_number "16";
chr6	StringTie	exon	30609077	30609163	1000	-	.	gene_id "MSTRG.161329"; transcript_id "MSTRG.161329.69"; exon_number "17";
chr6	StringTie	exon	30609838	30609955	1000	-	.	gene_id "MSTRG.161329"; transcript_id "MSTRG.161329.69"; exon_number "18";
chr6	StringTie	exon	30616934	30616998	1000	-	.	gene_id "MSTRG.161329"; transcript_id "MSTRG.161329.69"; exon_number "19";
chr6	StringTie	exon	30618558	30618597	1000	-	.	gene_id "MSTRG.161329"; transcript_id "MSTRG.161329.69"; exon_number "20";
chr6	StringTie	transcript	30597176	30617542	1000	-	.	gene_id "MSTRG.161329"; transcript_id "MSTRG.161329.7";
chr6	StringTie	exon	30597176	30601658	1000	-	.	gene_id "MSTRG.161329"; transcript_id "MSTRG.161329.7"; exon_number "1";
chr6	StringTie	exon	30601936	30602196	1000	-	.	gene_id "MSTRG.161329"; transcript_id "MSTRG.161329.7"; exon_number "2";
chr6	StringTie	exon	30602293	30602691	1000	-	.	gene_id "MSTRG.161329"; transcript_id "MSTRG.161329.7"; exon_number "3";
chr6	StringTie	exon	30602846	30602959	1000	-	.	gene_id "MSTRG.161329"; transcript_id "MSTRG.161329.7"; exon_number "4";
chr6	StringTie	exon	30603210	30603285	1000	-	.	gene_id "MSTRG.161329"; transcript_id "MSTRG.161329.7"; exon_number "5";
chr6	StringTie	exon	30603472	30603666	1000	-	.	gene_id "MSTRG.161329"; transcript_id "MSTRG.161329.7"; exon_number "6";
chr6	StringTie	exon	30603780	30603843	1000	-	.	gene_id "MSTRG.161329"; transcript_id "MSTRG.161329.7"; exon_number "7";
chr6	StringTie	exon	30604008	30604254	1000	-	.	gene_id "MSTRG.161329"; transcript_id "MSTRG.161329.7"; exon_number "8";
chr6	StringTie	exon	30604353	30604511	1000	-	.	gene_id "MSTRG.161329"; transcript_id "MSTRG.161329.7"; exon_number "9";
chr6	StringTie	exon	30604588	30604735	1000	-	.	gene_id "MSTRG.161329"; transcript_id "MSTRG.161329.7"; exon_number "10";
chr6	StringTie	exon	30604994	30605094	1000	-	.	gene_id "MSTRG.161329"; transcript_id "MSTRG.161329.7"; exon_number "11";
chr6	StringTie	exon	30605923	30606035	1000	-	.	gene_id "MSTRG.161329"; transcript_id "MSTRG.161329.7"; exon_number "12";
chr6	StringTie	exon	30606138	30606243	1000	-	.	gene_id "MSTRG.161329"; transcript_id "MSTRG.161329.7"; exon_number "13";
chr6	StringTie	exon	30606468	30606641	1000	-	.	gene_id "MSTRG.161329"; transcript_id "MSTRG.161329.7"; exon_number "14";
chr6	StringTie	exon	30606779	30606856	1000	-	.	gene_id "MSTRG.161329"; transcript_id "MSTRG.161329.7"; exon_number "15";
chr6	StringTie	exon	30607840	30607891	1000	-	.	gene_id "MSTRG.161329"; transcript_id "MSTRG.161329.7"; exon_number "16";
chr6	StringTie	exon	30608779	30608914	1000	-	.	gene_id "MSTRG.161329"; transcript_id "MSTRG.161329.7"; exon_number "17";
chr6	StringTie	exon	30609077	30609163	1000	-	.	gene_id "MSTRG.161329"; transcript_id "MSTRG.161329.7"; exon_number "18";
chr6	StringTie	exon	30609838	30609955	1000	-	.	gene_id "MSTRG.161329"; transcript_id "MSTRG.161329.7"; exon_number "19";
chr6	StringTie	exon	30616478	30616998	1000	-	.	gene_id "MSTRG.161329"; transcript_id "MSTRG.161329.7"; exon_number "20";
chr6	StringTie	exon	30617224	30617542	1000	-	.	gene_id "MSTRG.161329"; transcript_id "MSTRG.161329.7"; exon_number "21";
chr6	StringTie	transcript	30600400	30617319	1000	-	.	gene_id "MSTRG.161329"; transcript_id "MSTRG.161329.70";
chr6	StringTie	exon	30600400	30601658	1000	-	.	gene_id "MSTRG.161329"; transcript_id "MSTRG.161329.70"; exon_number "1";
chr6	StringTie	exon	30601936	30602292	1000	-	.	gene_id "MSTRG.161329"; transcript_id "MSTRG.161329.70"; exon_number "2";
chr6	StringTie	exon	30602335	30602691	1000	-	.	gene_id "MSTRG.161329"; transcript_id "MSTRG.161329.70"; exon_number "3";
chr6	StringTie	exon	30602846	30602959	1000	-	.	gene_id "MSTRG.161329"; transcript_id "MSTRG.161329.70"; exon_number "4";
chr6	StringTie	exon	30603055	30603285	1000	-	.	gene_id "MSTRG.161329"; transcript_id "MSTRG.161329.70"; exon_number "5";
chr6	StringTie	exon	30603472	30603666	1000	-	.	gene_id "MSTRG.161329"; transcript_id "MSTRG.161329.70"; exon_number "6";
chr6	StringTie	exon	30603780	30603843	1000	-	.	gene_id "MSTRG.161329"; transcript_id "MSTRG.161329.70"; exon_number "7";
chr6	StringTie	exon	30604008	30604254	1000	-	.	gene_id "MSTRG.161329"; transcript_id "MSTRG.161329.70"; exon_number "8";
chr6	StringTie	exon	30604353	30604511	1000	-	.	gene_id "MSTRG.161329"; transcript_id "MSTRG.161329.70"; exon_number "9";
chr6	StringTie	exon	30604588	30604735	1000	-	.	gene_id "MSTRG.161329"; transcript_id "MSTRG.161329.70"; exon_number "10";
chr6	StringTie	exon	30604994	30605094	1000	-	.	gene_id "MSTRG.161329"; transcript_id "MSTRG.161329.70"; exon_number "11";
chr6	StringTie	exon	30605923	30606035	1000	-	.	gene_id "MSTRG.161329"; transcript_id "MSTRG.161329.70"; exon_number "12";
chr6	StringTie	exon	30606138	30606243	1000	-	.	gene_id "MSTRG.161329"; transcript_id "MSTRG.161329.70"; exon_number "13";
chr6	StringTie	exon	30606468	30606641	1000	-	.	gene_id "MSTRG.161329"; transcript_id "MSTRG.161329.70"; exon_number "14";
chr6	StringTie	exon	30606779	30606856	1000	-	.	gene_id "MSTRG.161329"; transcript_id "MSTRG.161329.70"; exon_number "15";
chr6	StringTie	exon	30607840	30607891	1000	-	.	gene_id "MSTRG.161329"; transcript_id "MSTRG.161329.70"; exon_number "16";
chr6	StringTie	exon	30608779	30608914	1000	-	.	gene_id "MSTRG.161329"; transcript_id "MSTRG.161329.70"; exon_number "17";
chr6	StringTie	exon	30609077	30609163	1000	-	.	gene_id "MSTRG.161329"; transcript_id "MSTRG.161329.70"; exon_number "18";
chr6	StringTie	exon	30609838	30609955	1000	-	.	gene_id "MSTRG.161329"; transcript_id "MSTRG.161329.70"; exon_number "19";
chr6	StringTie	exon	30614353	30614427	1000	-	.	gene_id "MSTRG.161329"; transcript_id "MSTRG.161329.70"; exon_number "20";
chr6	StringTie	exon	30616478	30616998	1000	-	.	gene_id "MSTRG.161329"; transcript_id "MSTRG.161329.70"; exon_number "21";
chr6	StringTie	exon	30617224	30617319	1000	-	.	gene_id "MSTRG.161329"; transcript_id "MSTRG.161329.70"; exon_number "22";
chr6	StringTie	transcript	30600411	30619004	1000	-	.	gene_id "MSTRG.161329"; transcript_id "MSTRG.161329.72";
chr6	StringTie	exon	30600411	30601658	1000	-	.	gene_id "MSTRG.161329"; transcript_id "MSTRG.161329.72"; exon_number "1";
chr6	StringTie	exon	30601936	30602148	1000	-	.	gene_id "MSTRG.161329"; transcript_id "MSTRG.161329.72"; exon_number "2";
chr6	StringTie	exon	30602245	30602691	1000	-	.	gene_id "MSTRG.161329"; transcript_id "MSTRG.161329.72"; exon_number "3";
chr6	StringTie	exon	30602846	30602959	1000	-	.	gene_id "MSTRG.161329"; transcript_id "MSTRG.161329.72"; exon_number "4";
chr6	StringTie	exon	30603210	30603285	1000	-	.	gene_id "MSTRG.161329"; transcript_id "MSTRG.161329.72"; exon_number "5";
chr6	StringTie	exon	30603472	30603666	1000	-	.	gene_id "MSTRG.161329"; transcript_id "MSTRG.161329.72"; exon_number "6";
chr6	StringTie	exon	30603780	30603843	1000	-	.	gene_id "MSTRG.161329"; transcript_id "MSTRG.161329.72"; exon_number "7";
chr6	StringTie	exon	30604008	30604254	1000	-	.	gene_id "MSTRG.161329"; transcript_id "MSTRG.161329.72"; exon_number "8";
chr6	StringTie	exon	30604353	30604502	1000	-	.	gene_id "MSTRG.161329"; transcript_id "MSTRG.161329.72"; exon_number "9";
chr6	StringTie	exon	30604587	30604735	1000	-	.	gene_id "MSTRG.161329"; transcript_id "MSTRG.161329.72"; exon_number "10";
chr6	StringTie	exon	30604994	30605094	1000	-	.	gene_id "MSTRG.161329"; transcript_id "MSTRG.161329.72"; exon_number "11";
chr6	StringTie	exon	30605923	30606035	1000	-	.	gene_id "MSTRG.161329"; transcript_id "MSTRG.161329.72"; exon_number "12";
chr6	StringTie	exon	30606138	30606243	1000	-	.	gene_id "MSTRG.161329"; transcript_id "MSTRG.161329.72"; exon_number "13";
chr6	StringTie	exon	30606468	30606641	1000	-	.	gene_id "MSTRG.161329"; transcript_id "MSTRG.161329.72"; exon_number "14";
chr6	StringTie	exon	30606779	30606856	1000	-	.	gene_id "MSTRG.161329"; transcript_id "MSTRG.161329.72"; exon_number "15";
chr6	StringTie	exon	30607840	30607891	1000	-	.	gene_id "MSTRG.161329"; transcript_id "MSTRG.161329.72"; exon_number "16";
chr6	StringTie	exon	30608779	30608914	1000	-	.	gene_id "MSTRG.161329"; transcript_id "MSTRG.161329.72"; exon_number "17";
chr6	StringTie	exon	30609077	30609163	1000	-	.	gene_id "MSTRG.161329"; transcript_id "MSTRG.161329.72"; exon_number "18";
chr6	StringTie	exon	30609838	30609955	1000	-	.	gene_id "MSTRG.161329"; transcript_id "MSTRG.161329.72"; exon_number "19";
chr6	StringTie	exon	30614549	30614602	1000	-	.	gene_id "MSTRG.161329"; transcript_id "MSTRG.161329.72"; exon_number "20";
chr6	StringTie	exon	30616478	30616998	1000	-	.	gene_id "MSTRG.161329"; transcript_id "MSTRG.161329.72"; exon_number "21";
chr6	StringTie	exon	30618558	30619004	1000	-	.	gene_id "MSTRG.161329"; transcript_id "MSTRG.161329.72"; exon_number "22";
chr6	StringTie	transcript	30625501	30626037	1000	-	.	gene_id "MSTRG.161329"; transcript_id "MSTRG.161329.79";
chr6	StringTie	exon	30625501	30625556	1000	-	.	gene_id "MSTRG.161329"; transcript_id "MSTRG.161329.79"; exon_number "1";
chr6	StringTie	exon	30625621	30625738	1000	-	.	gene_id "MSTRG.161329"; transcript_id "MSTRG.161329.79"; exon_number "2";
chr6	StringTie	exon	30625866	30626037	1000	-	.	gene_id "MSTRG.161329"; transcript_id "MSTRG.161329.79"; exon_number "3";
chr6	StringTie	transcript	30597176	30618730	1000	-	.	gene_id "MSTRG.161329"; transcript_id "MSTRG.161329.8";
chr6	StringTie	exon	30597176	30601658	1000	-	.	gene_id "MSTRG.161329"; transcript_id "MSTRG.161329.8"; exon_number "1";
chr6	StringTie	exon	30601936	30602244	1000	-	.	gene_id "MSTRG.161329"; transcript_id "MSTRG.161329.8"; exon_number "2";
chr6	StringTie	exon	30602293	30602691	1000	-	.	gene_id "MSTRG.161329"; transcript_id "MSTRG.161329.8"; exon_number "3";
chr6	StringTie	exon	30602846	30602959	1000	-	.	gene_id "MSTRG.161329"; transcript_id "MSTRG.161329.8"; exon_number "4";
chr6	StringTie	exon	30603210	30603285	1000	-	.	gene_id "MSTRG.161329"; transcript_id "MSTRG.161329.8"; exon_number "5";
chr6	StringTie	exon	30603472	30603666	1000	-	.	gene_id "MSTRG.161329"; transcript_id "MSTRG.161329.8"; exon_number "6";
chr6	StringTie	exon	30603780	30603843	1000	-	.	gene_id "MSTRG.161329"; transcript_id "MSTRG.161329.8"; exon_number "7";
chr6	StringTie	exon	30604008	30604254	1000	-	.	gene_id "MSTRG.161329"; transcript_id "MSTRG.161329.8"; exon_number "8";
chr6	StringTie	exon	30604353	30604511	1000	-	.	gene_id "MSTRG.161329"; transcript_id "MSTRG.161329.8"; exon_number "9";
chr6	StringTie	exon	30604588	30604735	1000	-	.	gene_id "MSTRG.161329"; transcript_id "MSTRG.161329.8"; exon_number "10";
chr6	StringTie	exon	30604994	30605094	1000	-	.	gene_id "MSTRG.161329"; transcript_id "MSTRG.161329.8"; exon_number "11";
chr6	StringTie	exon	30605923	30606035	1000	-	.	gene_id "MSTRG.161329"; transcript_id "MSTRG.161329.8"; exon_number "12";
chr6	StringTie	exon	30606138	30606243	1000	-	.	gene_id "MSTRG.161329"; transcript_id "MSTRG.161329.8"; exon_number "13";
chr6	StringTie	exon	30606468	30606641	1000	-	.	gene_id "MSTRG.161329"; transcript_id "MSTRG.161329.8"; exon_number "14";
chr6	StringTie	exon	30606779	30606856	1000	-	.	gene_id "MSTRG.161329"; transcript_id "MSTRG.161329.8"; exon_number "15";
chr6	StringTie	exon	30607840	30607891	1000	-	.	gene_id "MSTRG.161329"; transcript_id "MSTRG.161329.8"; exon_number "16";
chr6	StringTie	exon	30608779	30608914	1000	-	.	gene_id "MSTRG.161329"; transcript_id "MSTRG.161329.8"; exon_number "17";
chr6	StringTie	exon	30609077	30609163	1000	-	.	gene_id "MSTRG.161329"; transcript_id "MSTRG.161329.8"; exon_number "18";
chr6	StringTie	exon	30609838	30609955	1000	-	.	gene_id "MSTRG.161329"; transcript_id "MSTRG.161329.8"; exon_number "19";
chr6	StringTie	exon	30616478	30616998	1000	-	.	gene_id "MSTRG.161329"; transcript_id "MSTRG.161329.8"; exon_number "20";
chr6	StringTie	exon	30618558	30618730	1000	-	.	gene_id "MSTRG.161329"; transcript_id "MSTRG.161329.8"; exon_number "21";
chr6	StringTie	transcript	30625510	30626210	1000	-	.	gene_id "MSTRG.161329"; transcript_id "MSTRG.161329.80";
chr6	StringTie	exon	30625510	30625956	1000	-	.	gene_id "MSTRG.161329"; transcript_id "MSTRG.161329.80"; exon_number "1";
chr6	StringTie	exon	30626072	30626210	1000	-	.	gene_id "MSTRG.161329"; transcript_id "MSTRG.161329.80"; exon_number "2";
chr6	StringTie	transcript	30625517	30626033	1000	-	.	gene_id "MSTRG.161329"; transcript_id "MSTRG.161329.81";
chr6	StringTie	exon	30625517	30625556	1000	-	.	gene_id "MSTRG.161329"; transcript_id "MSTRG.161329.81"; exon_number "1";
chr6	StringTie	exon	30625596	30625807	1000	-	.	gene_id "MSTRG.161329"; transcript_id "MSTRG.161329.81"; exon_number "2";
chr6	StringTie	exon	30625908	30626033	1000	-	.	gene_id "MSTRG.161329"; transcript_id "MSTRG.161329.81"; exon_number "3";
chr6	StringTie	transcript	30625519	30626135	1000	-	.	gene_id "MSTRG.161329"; transcript_id "MSTRG.161329.82";
chr6	StringTie	exon	30625519	30625556	1000	-	.	gene_id "MSTRG.161329"; transcript_id "MSTRG.161329.82"; exon_number "1";
chr6	StringTie	exon	30625681	30625840	1000	-	.	gene_id "MSTRG.161329"; transcript_id "MSTRG.161329.82"; exon_number "2";
chr6	StringTie	exon	30625977	30626135	1000	-	.	gene_id "MSTRG.161329"; transcript_id "MSTRG.161329.82"; exon_number "3";
chr6	StringTie	transcript	30625525	30626223	1000	-	.	gene_id "MSTRG.161329"; transcript_id "MSTRG.161329.83";
chr6	StringTie	exon	30625525	30625556	1000	-	.	gene_id "MSTRG.161329"; transcript_id "MSTRG.161329.83"; exon_number "1";
chr6	StringTie	exon	30625621	30625956	1000	-	.	gene_id "MSTRG.161329"; transcript_id "MSTRG.161329.83"; exon_number "2";
chr6	StringTie	exon	30626072	30626223	1000	-	.	gene_id "MSTRG.161329"; transcript_id "MSTRG.161329.83"; exon_number "3";
chr6	StringTie	transcript	30625535	30626276	1000	-	.	gene_id "MSTRG.161329"; transcript_id "MSTRG.161329.84";
chr6	StringTie	exon	30625535	30625840	1000	-	.	gene_id "MSTRG.161329"; transcript_id "MSTRG.161329.84"; exon_number "1";
chr6	StringTie	exon	30625977	30626276	1000	-	.	gene_id "MSTRG.161329"; transcript_id "MSTRG.161329.84"; exon_number "2";
chr6	StringTie	transcript	30625542	30626051	1000	-	.	gene_id "MSTRG.161329"; transcript_id "MSTRG.161329.85";
chr6	StringTie	exon	30625542	30625765	1000	-	.	gene_id "MSTRG.161329"; transcript_id "MSTRG.161329.85"; exon_number "1";
chr6	StringTie	exon	30625908	30626051	1000	-	.	gene_id "MSTRG.161329"; transcript_id "MSTRG.161329.85"; exon_number "2";
chr6	StringTie	transcript	30625582	30626337	1000	-	.	gene_id "MSTRG.161329"; transcript_id "MSTRG.161329.86";
chr6	StringTie	exon	30625582	30625907	1000	-	.	gene_id "MSTRG.161329"; transcript_id "MSTRG.161329.86"; exon_number "1";
chr6	StringTie	exon	30626072	30626337	1000	-	.	gene_id "MSTRG.161329"; transcript_id "MSTRG.161329.86"; exon_number "2";
chr6	StringTie	transcript	30625602	30626097	1000	-	.	gene_id "MSTRG.161329"; transcript_id "MSTRG.161329.87";
chr6	StringTie	exon	30625602	30625714	1000	-	.	gene_id "MSTRG.161329"; transcript_id "MSTRG.161329.87"; exon_number "1";
chr6	StringTie	exon	30625767	30625956	1000	-	.	gene_id "MSTRG.161329"; transcript_id "MSTRG.161329.87"; exon_number "2";
chr6	StringTie	exon	30626072	30626097	1000	-	.	gene_id "MSTRG.161329"; transcript_id "MSTRG.161329.87"; exon_number "3";
chr6	StringTie	transcript	30597176	30617293	1000	-	.	gene_id "MSTRG.161329"; transcript_id "MSTRG.161329.9";
chr6	StringTie	exon	30597176	30601658	1000	-	.	gene_id "MSTRG.161329"; transcript_id "MSTRG.161329.9"; exon_number "1";
chr6	StringTie	exon	30601936	30602100	1000	-	.	gene_id "MSTRG.161329"; transcript_id "MSTRG.161329.9"; exon_number "2";
chr6	StringTie	exon	30602197	30602244	1000	-	.	gene_id "MSTRG.161329"; transcript_id "MSTRG.161329.9"; exon_number "3";
chr6	StringTie	exon	30602335	30602691	1000	-	.	gene_id "MSTRG.161329"; transcript_id "MSTRG.161329.9"; exon_number "4";
chr6	StringTie	exon	30602846	30602959	1000	-	.	gene_id "MSTRG.161329"; transcript_id "MSTRG.161329.9"; exon_number "5";
chr6	StringTie	exon	30603210	30603285	1000	-	.	gene_id "MSTRG.161329"; transcript_id "MSTRG.161329.9"; exon_number "6";
chr6	StringTie	exon	30603472	30603666	1000	-	.	gene_id "MSTRG.161329"; transcript_id "MSTRG.161329.9"; exon_number "7";
chr6	StringTie	exon	30603780	30603843	1000	-	.	gene_id "MSTRG.161329"; transcript_id "MSTRG.161329.9"; exon_number "8";
chr6	StringTie	exon	30604008	30604254	1000	-	.	gene_id "MSTRG.161329"; transcript_id "MSTRG.161329.9"; exon_number "9";
chr6	StringTie	exon	30604353	30604511	1000	-	.	gene_id "MSTRG.161329"; transcript_id "MSTRG.161329.9"; exon_number "10";
chr6	StringTie	exon	30604588	30604735	1000	-	.	gene_id "MSTRG.161329"; transcript_id "MSTRG.161329.9"; exon_number "11";
chr6	StringTie	exon	30604994	30605094	1000	-	.	gene_id "MSTRG.161329"; transcript_id "MSTRG.161329.9"; exon_number "12";
chr6	StringTie	exon	30605923	30606035	1000	-	.	gene_id "MSTRG.161329"; transcript_id "MSTRG.161329.9"; exon_number "13";
chr6	StringTie	exon	30606138	30606243	1000	-	.	gene_id "MSTRG.161329"; transcript_id "MSTRG.161329.9"; exon_number "14";
chr6	StringTie	exon	30606468	30606641	1000	-	.	gene_id "MSTRG.161329"; transcript_id "MSTRG.161329.9"; exon_number "15";
chr6	StringTie	exon	30606779	30606856	1000	-	.	gene_id "MSTRG.161329"; transcript_id "MSTRG.161329.9"; exon_number "16";
chr6	StringTie	exon	30607840	30607891	1000	-	.	gene_id "MSTRG.161329"; transcript_id "MSTRG.161329.9"; exon_number "17";
chr6	StringTie	exon	30608779	30608914	1000	-	.	gene_id "MSTRG.161329"; transcript_id "MSTRG.161329.9"; exon_number "18";
chr6	StringTie	exon	30609077	30609163	1000	-	.	gene_id "MSTRG.161329"; transcript_id "MSTRG.161329.9"; exon_number "19";
chr6	StringTie	exon	30609838	30609955	1000	-	.	gene_id "MSTRG.161329"; transcript_id "MSTRG.161329.9"; exon_number "20";
chr6	StringTie	exon	30614549	30614602	1000	-	.	gene_id "MSTRG.161329"; transcript_id "MSTRG.161329.9"; exon_number "21";
chr6	StringTie	exon	30616478	30616998	1000	-	.	gene_id "MSTRG.161329"; transcript_id "MSTRG.161329.9"; exon_number "22";
chr6	StringTie	exon	30617224	30617293	1000	-	.	gene_id "MSTRG.161329"; transcript_id "MSTRG.161329.9"; exon_number "23";
chr1	StringTie	transcript	225664816	225665216	1000	.	.	gene_id "MSTRG.16133"; transcript_id "MSTRG.16133.1";
chr1	StringTie	exon	225664816	225665216	1000	.	.	gene_id "MSTRG.16133"; transcript_id "MSTRG.16133.1"; exon_number "1";
chr6	StringTie	transcript	30617709	30626395	1000	+	.	gene_id "MSTRG.161330"; transcript_id "ENST00000259873"; gene_name "MRPS18B"; ref_gene_id "ENSG00000204568";
chr6	StringTie	exon	30617709	30617943	1000	+	.	gene_id "MSTRG.161330"; transcript_id "ENST00000259873"; exon_number "1"; gene_name "MRPS18B"; ref_gene_id "ENSG00000204568";
chr6	StringTie	exon	30619493	30619601	1000	+	.	gene_id "MSTRG.161330"; transcript_id "ENST00000259873"; exon_number "2"; gene_name "MRPS18B"; ref_gene_id "ENSG00000204568";
chr6	StringTie	exon	30619709	30619806	1000	+	.	gene_id "MSTRG.161330"; transcript_id "ENST00000259873"; exon_number "3"; gene_name "MRPS18B"; ref_gene_id "ENSG00000204568";
chr6	StringTie	exon	30619921	30619989	1000	+	.	gene_id "MSTRG.161330"; transcript_id "ENST00000259873"; exon_number "4"; gene_name "MRPS18B"; ref_gene_id "ENSG00000204568";
chr6	StringTie	exon	30622832	30622898	1000	+	.	gene_id "MSTRG.161330"; transcript_id "ENST00000259873"; exon_number "5"; gene_name "MRPS18B"; ref_gene_id "ENSG00000204568";
chr6	StringTie	exon	30624883	30624942	1000	+	.	gene_id "MSTRG.161330"; transcript_id "ENST00000259873"; exon_number "6"; gene_name "MRPS18B"; ref_gene_id "ENSG00000204568";
chr6	StringTie	exon	30625502	30626395	1000	+	.	gene_id "MSTRG.161330"; transcript_id "ENST00000259873"; exon_number "7"; gene_name "MRPS18B"; ref_gene_id "ENSG00000204568";
chr6	StringTie	transcript	30647039	30653209	1000	+	.	gene_id "MSTRG.161330"; transcript_id "ENST00000293604"; gene_name "C6orf136"; ref_gene_id "ENSG00000204564";
chr6	StringTie	exon	30647039	30647846	1000	+	.	gene_id "MSTRG.161330"; transcript_id "ENST00000293604"; exon_number "1"; gene_name "C6orf136"; ref_gene_id "ENSG00000204564";
chr6	StringTie	exon	30649558	30649959	1000	+	.	gene_id "MSTRG.161330"; transcript_id "ENST00000293604"; exon_number "2"; gene_name "C6orf136"; ref_gene_id "ENSG00000204564";
chr6	StringTie	exon	30650994	30651082	1000	+	.	gene_id "MSTRG.161330"; transcript_id "ENST00000293604"; exon_number "3"; gene_name "C6orf136"; ref_gene_id "ENSG00000204564";
chr6	StringTie	exon	30651266	30651466	1000	+	.	gene_id "MSTRG.161330"; transcript_id "ENST00000293604"; exon_number "4"; gene_name "C6orf136"; ref_gene_id "ENSG00000204564";
chr6	StringTie	exon	30652648	30652717	1000	+	.	gene_id "MSTRG.161330"; transcript_id "ENST00000293604"; exon_number "5"; gene_name "C6orf136"; ref_gene_id "ENSG00000204564";
chr6	StringTie	exon	30652802	30653209	1000	+	.	gene_id "MSTRG.161330"; transcript_id "ENST00000293604"; exon_number "6"; gene_name "C6orf136"; ref_gene_id "ENSG00000204564";
chr6	StringTie	transcript	30626842	30644679	1000	+	.	gene_id "MSTRG.161330"; transcript_id "ENST00000318999"; gene_name "ATAT1"; ref_gene_id "ENSG00000137343";
chr6	StringTie	exon	30626842	30626992	1000	+	.	gene_id "MSTRG.161330"; transcript_id "ENST00000318999"; exon_number "1"; gene_name "ATAT1"; ref_gene_id "ENSG00000137343";
chr6	StringTie	exon	30627460	30627520	1000	+	.	gene_id "MSTRG.161330"; transcript_id "ENST00000318999"; exon_number "2"; gene_name "ATAT1"; ref_gene_id "ENSG00000137343";
chr6	StringTie	exon	30627636	30627727	1000	+	.	gene_id "MSTRG.161330"; transcript_id "ENST00000318999"; exon_number "3"; gene_name "ATAT1"; ref_gene_id "ENSG00000137343";
chr6	StringTie	exon	30627851	30627911	1000	+	.	gene_id "MSTRG.161330"; transcript_id "ENST00000318999"; exon_number "4"; gene_name "ATAT1"; ref_gene_id "ENSG00000137343";
chr6	StringTie	exon	30628032	30628145	1000	+	.	gene_id "MSTRG.161330"; transcript_id "ENST00000318999"; exon_number "5"; gene_name "ATAT1"; ref_gene_id "ENSG00000137343";
chr6	StringTie	exon	30628329	30628430	1000	+	.	gene_id "MSTRG.161330"; transcript_id "ENST00000318999"; exon_number "6"; gene_name "ATAT1"; ref_gene_id "ENSG00000137343";
chr6	StringTie	exon	30640377	30640422	1000	+	.	gene_id "MSTRG.161330"; transcript_id "ENST00000318999"; exon_number "7"; gene_name "ATAT1"; ref_gene_id "ENSG00000137343";
chr6	StringTie	exon	30642176	30642247	1000	+	.	gene_id "MSTRG.161330"; transcript_id "ENST00000318999"; exon_number "8"; gene_name "ATAT1"; ref_gene_id "ENSG00000137343";
chr6	StringTie	exon	30642768	30644679	1000	+	.	gene_id "MSTRG.161330"; transcript_id "ENST00000318999"; exon_number "9"; gene_name "ATAT1"; ref_gene_id "ENSG00000137343";
chr6	StringTie	transcript	30626875	30644679	1000	+	.	gene_id "MSTRG.161330"; transcript_id "ENST00000319027"; gene_name "ATAT1"; ref_gene_id "ENSG00000137343";
chr6	StringTie	exon	30626875	30626992	1000	+	.	gene_id "MSTRG.161330"; transcript_id "ENST00000319027"; exon_number "1"; gene_name "ATAT1"; ref_gene_id "ENSG00000137343";
chr6	StringTie	exon	30627460	30627520	1000	+	.	gene_id "MSTRG.161330"; transcript_id "ENST00000319027"; exon_number "2"; gene_name "ATAT1"; ref_gene_id "ENSG00000137343";
chr6	StringTie	exon	30627636	30627727	1000	+	.	gene_id "MSTRG.161330"; transcript_id "ENST00000319027"; exon_number "3"; gene_name "ATAT1"; ref_gene_id "ENSG00000137343";
chr6	StringTie	exon	30627851	30627911	1000	+	.	gene_id "MSTRG.161330"; transcript_id "ENST00000319027"; exon_number "4"; gene_name "ATAT1"; ref_gene_id "ENSG00000137343";
chr6	StringTie	exon	30628032	30628145	1000	+	.	gene_id "MSTRG.161330"; transcript_id "ENST00000319027"; exon_number "5"; gene_name "ATAT1"; ref_gene_id "ENSG00000137343";
chr6	StringTie	exon	30628329	30628430	1000	+	.	gene_id "MSTRG.161330"; transcript_id "ENST00000319027"; exon_number "6"; gene_name "ATAT1"; ref_gene_id "ENSG00000137343";
chr6	StringTie	exon	30640377	30640422	1000	+	.	gene_id "MSTRG.161330"; transcript_id "ENST00000319027"; exon_number "7"; gene_name "ATAT1"; ref_gene_id "ENSG00000137343";
chr6	StringTie	exon	30642176	30642247	1000	+	.	gene_id "MSTRG.161330"; transcript_id "ENST00000319027"; exon_number "8"; gene_name "ATAT1"; ref_gene_id "ENSG00000137343";
chr6	StringTie	exon	30642768	30643011	1000	+	.	gene_id "MSTRG.161330"; transcript_id "ENST00000319027"; exon_number "9"; gene_name "ATAT1"; ref_gene_id "ENSG00000137343";
chr6	StringTie	exon	30643529	30644679	1000	+	.	gene_id "MSTRG.161330"; transcript_id "ENST00000319027"; exon_number "10"; gene_name "ATAT1"; ref_gene_id "ENSG00000137343";
chr6	StringTie	transcript	30626886	30644679	1000	+	.	gene_id "MSTRG.161330"; transcript_id "ENST00000329992"; gene_name "ATAT1"; ref_gene_id "ENSG00000137343";
chr6	StringTie	exon	30626886	30626992	1000	+	.	gene_id "MSTRG.161330"; transcript_id "ENST00000329992"; exon_number "1"; gene_name "ATAT1"; ref_gene_id "ENSG00000137343";
chr6	StringTie	exon	30627460	30627520	1000	+	.	gene_id "MSTRG.161330"; transcript_id "ENST00000329992"; exon_number "2"; gene_name "ATAT1"; ref_gene_id "ENSG00000137343";
chr6	StringTie	exon	30627636	30627727	1000	+	.	gene_id "MSTRG.161330"; transcript_id "ENST00000329992"; exon_number "3"; gene_name "ATAT1"; ref_gene_id "ENSG00000137343";
chr6	StringTie	exon	30627851	30627911	1000	+	.	gene_id "MSTRG.161330"; transcript_id "ENST00000329992"; exon_number "4"; gene_name "ATAT1"; ref_gene_id "ENSG00000137343";
chr6	StringTie	exon	30628032	30628145	1000	+	.	gene_id "MSTRG.161330"; transcript_id "ENST00000329992"; exon_number "5"; gene_name "ATAT1"; ref_gene_id "ENSG00000137343";
chr6	StringTie	exon	30628329	30628430	1000	+	.	gene_id "MSTRG.161330"; transcript_id "ENST00000329992"; exon_number "6"; gene_name "ATAT1"; ref_gene_id "ENSG00000137343";
chr6	StringTie	exon	30640377	30640422	1000	+	.	gene_id "MSTRG.161330"; transcript_id "ENST00000329992"; exon_number "7"; gene_name "ATAT1"; ref_gene_id "ENSG00000137343";
chr6	StringTie	exon	30640535	30640603	1000	+	.	gene_id "MSTRG.161330"; transcript_id "ENST00000329992"; exon_number "8"; gene_name "ATAT1"; ref_gene_id "ENSG00000137343";
chr6	StringTie	exon	30642176	30642247	1000	+	.	gene_id "MSTRG.161330"; transcript_id "ENST00000329992"; exon_number "9"; gene_name "ATAT1"; ref_gene_id "ENSG00000137343";
chr6	StringTie	exon	30642768	30643011	1000	+	.	gene_id "MSTRG.161330"; transcript_id "ENST00000329992"; exon_number "10"; gene_name "ATAT1"; ref_gene_id "ENSG00000137343";
chr6	StringTie	exon	30643529	30644679	1000	+	.	gene_id "MSTRG.161330"; transcript_id "ENST00000329992"; exon_number "11"; gene_name "ATAT1"; ref_gene_id "ENSG00000137343";
chr6	StringTie	transcript	30626886	30646823	1000	+	.	gene_id "MSTRG.161330"; transcript_id "ENST00000330083"; gene_name "ATAT1"; ref_gene_id "ENSG00000137343";
chr6	StringTie	exon	30626886	30627274	1000	+	.	gene_id "MSTRG.161330"; transcript_id "ENST00000330083"; exon_number "1"; gene_name "ATAT1"; ref_gene_id "ENSG00000137343";
chr6	StringTie	exon	30627460	30627520	1000	+	.	gene_id "MSTRG.161330"; transcript_id "ENST00000330083"; exon_number "2"; gene_name "ATAT1"; ref_gene_id "ENSG00000137343";
chr6	StringTie	exon	30627636	30627727	1000	+	.	gene_id "MSTRG.161330"; transcript_id "ENST00000330083"; exon_number "3"; gene_name "ATAT1"; ref_gene_id "ENSG00000137343";
chr6	StringTie	exon	30627851	30627911	1000	+	.	gene_id "MSTRG.161330"; transcript_id "ENST00000330083"; exon_number "4"; gene_name "ATAT1"; ref_gene_id "ENSG00000137343";
chr6	StringTie	exon	30628032	30628145	1000	+	.	gene_id "MSTRG.161330"; transcript_id "ENST00000330083"; exon_number "5"; gene_name "ATAT1"; ref_gene_id "ENSG00000137343";
chr6	StringTie	exon	30628329	30628430	1000	+	.	gene_id "MSTRG.161330"; transcript_id "ENST00000330083"; exon_number "6"; gene_name "ATAT1"; ref_gene_id "ENSG00000137343";
chr6	StringTie	exon	30640377	30640422	1000	+	.	gene_id "MSTRG.161330"; transcript_id "ENST00000330083"; exon_number "7"; gene_name "ATAT1"; ref_gene_id "ENSG00000137343";
chr6	StringTie	exon	30640535	30640603	1000	+	.	gene_id "MSTRG.161330"; transcript_id "ENST00000330083"; exon_number "8"; gene_name "ATAT1"; ref_gene_id "ENSG00000137343";
chr6	StringTie	exon	30642176	30642247	1000	+	.	gene_id "MSTRG.161330"; transcript_id "ENST00000330083"; exon_number "9"; gene_name "ATAT1"; ref_gene_id "ENSG00000137343";
chr6	StringTie	exon	30642768	30643011	1000	+	.	gene_id "MSTRG.161330"; transcript_id "ENST00000330083"; exon_number "10"; gene_name "ATAT1"; ref_gene_id "ENSG00000137343";
chr6	StringTie	exon	30645895	30645974	1000	+	.	gene_id "MSTRG.161330"; transcript_id "ENST00000330083"; exon_number "11"; gene_name "ATAT1"; ref_gene_id "ENSG00000137343";
chr6	StringTie	exon	30646067	30646109	1000	+	.	gene_id "MSTRG.161330"; transcript_id "ENST00000330083"; exon_number "12"; gene_name "ATAT1"; ref_gene_id "ENSG00000137343";
chr6	StringTie	exon	30646469	30646823	1000	+	.	gene_id "MSTRG.161330"; transcript_id "ENST00000330083"; exon_number "13"; gene_name "ATAT1"; ref_gene_id "ENSG00000137343";
chr6	StringTie	transcript	30647164	30652915	1000	+	.	gene_id "MSTRG.161330"; transcript_id "ENST00000376471"; gene_name "C6orf136"; ref_gene_id "ENSG00000204564";
chr6	StringTie	exon	30647164	30647303	1000	+	.	gene_id "MSTRG.161330"; transcript_id "ENST00000376471"; exon_number "1"; gene_name "C6orf136"; ref_gene_id "ENSG00000204564";
chr6	StringTie	exon	30650994	30651082	1000	+	.	gene_id "MSTRG.161330"; transcript_id "ENST00000376471"; exon_number "2"; gene_name "C6orf136"; ref_gene_id "ENSG00000204564";
chr6	StringTie	exon	30651266	30651466	1000	+	.	gene_id "MSTRG.161330"; transcript_id "ENST00000376471"; exon_number "3"; gene_name "C6orf136"; ref_gene_id "ENSG00000204564";
chr6	StringTie	exon	30652648	30652717	1000	+	.	gene_id "MSTRG.161330"; transcript_id "ENST00000376471"; exon_number "4"; gene_name "C6orf136"; ref_gene_id "ENSG00000204564";
chr6	StringTie	exon	30652802	30652915	1000	+	.	gene_id "MSTRG.161330"; transcript_id "ENST00000376471"; exon_number "5"; gene_name "C6orf136"; ref_gene_id "ENSG00000204564";
chr6	StringTie	transcript	30647073	30653210	1000	+	.	gene_id "MSTRG.161330"; transcript_id "ENST00000376473"; gene_name "C6orf136"; ref_gene_id "ENSG00000204564";
chr6	StringTie	exon	30647073	30647303	1000	+	.	gene_id "MSTRG.161330"; transcript_id "ENST00000376473"; exon_number "1"; gene_name "C6orf136"; ref_gene_id "ENSG00000204564";
chr6	StringTie	exon	30649558	30649959	1000	+	.	gene_id "MSTRG.161330"; transcript_id "ENST00000376473"; exon_number "2"; gene_name "C6orf136"; ref_gene_id "ENSG00000204564";
chr6	StringTie	exon	30650994	30651082	1000	+	.	gene_id "MSTRG.161330"; transcript_id "ENST00000376473"; exon_number "3"; gene_name "C6orf136"; ref_gene_id "ENSG00000204564";
chr6	StringTie	exon	30651266	30651466	1000	+	.	gene_id "MSTRG.161330"; transcript_id "ENST00000376473"; exon_number "4"; gene_name "C6orf136"; ref_gene_id "ENSG00000204564";
chr6	StringTie	exon	30652648	30652717	1000	+	.	gene_id "MSTRG.161330"; transcript_id "ENST00000376473"; exon_number "5"; gene_name "C6orf136"; ref_gene_id "ENSG00000204564";
chr6	StringTie	exon	30652802	30653210	1000	+	.	gene_id "MSTRG.161330"; transcript_id "ENST00000376473"; exon_number "6"; gene_name "C6orf136"; ref_gene_id "ENSG00000204564";
chr6	StringTie	transcript	30626876	30644679	1000	+	.	gene_id "MSTRG.161330"; transcript_id "ENST00000376483"; gene_name "ATAT1"; ref_gene_id "ENSG00000137343";
chr6	StringTie	exon	30626876	30626992	1000	+	.	gene_id "MSTRG.161330"; transcript_id "ENST00000376483"; exon_number "1"; gene_name "ATAT1"; ref_gene_id "ENSG00000137343";
chr6	StringTie	exon	30627460	30627520	1000	+	.	gene_id "MSTRG.161330"; transcript_id "ENST00000376483"; exon_number "2"; gene_name "ATAT1"; ref_gene_id "ENSG00000137343";
chr6	StringTie	exon	30627636	30627727	1000	+	.	gene_id "MSTRG.161330"; transcript_id "ENST00000376483"; exon_number "3"; gene_name "ATAT1"; ref_gene_id "ENSG00000137343";
chr6	StringTie	exon	30627851	30627911	1000	+	.	gene_id "MSTRG.161330"; transcript_id "ENST00000376483"; exon_number "4"; gene_name "ATAT1"; ref_gene_id "ENSG00000137343";
chr6	StringTie	exon	30628032	30628145	1000	+	.	gene_id "MSTRG.161330"; transcript_id "ENST00000376483"; exon_number "5"; gene_name "ATAT1"; ref_gene_id "ENSG00000137343";
chr6	StringTie	exon	30628329	30628430	1000	+	.	gene_id "MSTRG.161330"; transcript_id "ENST00000376483"; exon_number "6"; gene_name "ATAT1"; ref_gene_id "ENSG00000137343";
chr6	StringTie	exon	30640377	30640422	1000	+	.	gene_id "MSTRG.161330"; transcript_id "ENST00000376483"; exon_number "7"; gene_name "ATAT1"; ref_gene_id "ENSG00000137343";
chr6	StringTie	exon	30640535	30640603	1000	+	.	gene_id "MSTRG.161330"; transcript_id "ENST00000376483"; exon_number "8"; gene_name "ATAT1"; ref_gene_id "ENSG00000137343";
chr6	StringTie	exon	30642176	30642247	1000	+	.	gene_id "MSTRG.161330"; transcript_id "ENST00000376483"; exon_number "9"; gene_name "ATAT1"; ref_gene_id "ENSG00000137343";
chr6	StringTie	exon	30642768	30644679	1000	+	.	gene_id "MSTRG.161330"; transcript_id "ENST00000376483"; exon_number "10"; gene_name "ATAT1"; ref_gene_id "ENSG00000137343";
chr6	StringTie	transcript	30626856	30646823	1000	+	.	gene_id "MSTRG.161330"; transcript_id "ENST00000376485"; gene_name "ATAT1"; ref_gene_id "ENSG00000137343";
chr6	StringTie	exon	30626856	30626992	1000	+	.	gene_id "MSTRG.161330"; transcript_id "ENST00000376485"; exon_number "1"; gene_name "ATAT1"; ref_gene_id "ENSG00000137343";
chr6	StringTie	exon	30627460	30627520	1000	+	.	gene_id "MSTRG.161330"; transcript_id "ENST00000376485"; exon_number "2"; gene_name "ATAT1"; ref_gene_id "ENSG00000137343";
chr6	StringTie	exon	30627636	30627727	1000	+	.	gene_id "MSTRG.161330"; transcript_id "ENST00000376485"; exon_number "3"; gene_name "ATAT1"; ref_gene_id "ENSG00000137343";
chr6	StringTie	exon	30627851	30627911	1000	+	.	gene_id "MSTRG.161330"; transcript_id "ENST00000376485"; exon_number "4"; gene_name "ATAT1"; ref_gene_id "ENSG00000137343";
chr6	StringTie	exon	30628032	30628145	1000	+	.	gene_id "MSTRG.161330"; transcript_id "ENST00000376485"; exon_number "5"; gene_name "ATAT1"; ref_gene_id "ENSG00000137343";
chr6	StringTie	exon	30628329	30628430	1000	+	.	gene_id "MSTRG.161330"; transcript_id "ENST00000376485"; exon_number "6"; gene_name "ATAT1"; ref_gene_id "ENSG00000137343";
chr6	StringTie	exon	30640377	30640422	1000	+	.	gene_id "MSTRG.161330"; transcript_id "ENST00000376485"; exon_number "7"; gene_name "ATAT1"; ref_gene_id "ENSG00000137343";
chr6	StringTie	exon	30640535	30640603	1000	+	.	gene_id "MSTRG.161330"; transcript_id "ENST00000376485"; exon_number "8"; gene_name "ATAT1"; ref_gene_id "ENSG00000137343";
chr6	StringTie	exon	30642176	30642247	1000	+	.	gene_id "MSTRG.161330"; transcript_id "ENST00000376485"; exon_number "9"; gene_name "ATAT1"; ref_gene_id "ENSG00000137343";
chr6	StringTie	exon	30642768	30643011	1000	+	.	gene_id "MSTRG.161330"; transcript_id "ENST00000376485"; exon_number "10"; gene_name "ATAT1"; ref_gene_id "ENSG00000137343";
chr6	StringTie	exon	30645895	30645974	1000	+	.	gene_id "MSTRG.161330"; transcript_id "ENST00000376485"; exon_number "11"; gene_name "ATAT1"; ref_gene_id "ENSG00000137343";
chr6	StringTie	exon	30646067	30646109	1000	+	.	gene_id "MSTRG.161330"; transcript_id "ENST00000376485"; exon_number "12"; gene_name "ATAT1"; ref_gene_id "ENSG00000137343";
chr6	StringTie	exon	30646469	30646823	1000	+	.	gene_id "MSTRG.161330"; transcript_id "ENST00000376485"; exon_number "13"; gene_name "ATAT1"; ref_gene_id "ENSG00000137343";
chr6	StringTie	transcript	30647421	30653109	1000	+	.	gene_id "MSTRG.161330"; transcript_id "ENST00000446773"; gene_name "C6orf136"; ref_gene_id "ENSG00000204564";
chr6	StringTie	exon	30647421	30647846	1000	+	.	gene_id "MSTRG.161330"; transcript_id "ENST00000446773"; exon_number "1"; gene_name "C6orf136"; ref_gene_id "ENSG00000204564";
chr6	StringTie	exon	30649558	30649959	1000	+	.	gene_id "MSTRG.161330"; transcript_id "ENST00000446773"; exon_number "2"; gene_name "C6orf136"; ref_gene_id "ENSG00000204564";
chr6	StringTie	exon	30650994	30651082	1000	+	.	gene_id "MSTRG.161330"; transcript_id "ENST00000446773"; exon_number "3"; gene_name "C6orf136"; ref_gene_id "ENSG00000204564";
chr6	StringTie	exon	30651266	30651466	1000	+	.	gene_id "MSTRG.161330"; transcript_id "ENST00000446773"; exon_number "4"; gene_name "C6orf136"; ref_gene_id "ENSG00000204564";
chr6	StringTie	exon	30652648	30652717	1000	+	.	gene_id "MSTRG.161330"; transcript_id "ENST00000446773"; exon_number "5"; gene_name "C6orf136"; ref_gene_id "ENSG00000204564";
chr6	StringTie	exon	30652802	30653109	1000	+	.	gene_id "MSTRG.161330"; transcript_id "ENST00000446773"; exon_number "6"; gene_name "C6orf136"; ref_gene_id "ENSG00000204564";
chr6	StringTie	transcript	30652611	30652947	1000	+	.	gene_id "MSTRG.161330"; transcript_id "ENST00000460172"; gene_name "C6orf136"; ref_gene_id "ENSG00000204564";
chr6	StringTie	exon	30652611	30652717	1000	+	.	gene_id "MSTRG.161330"; transcript_id "ENST00000460172"; exon_number "1"; gene_name "C6orf136"; ref_gene_id "ENSG00000204564";
chr6	StringTie	exon	30652802	30652947	1000	+	.	gene_id "MSTRG.161330"; transcript_id "ENST00000460172"; exon_number "2"; gene_name "C6orf136"; ref_gene_id "ENSG00000204564";
chr6	StringTie	transcript	30628400	30646402	1000	+	.	gene_id "MSTRG.161330"; transcript_id "ENST00000462304"; gene_name "ATAT1"; ref_gene_id "ENSG00000137343";
chr6	StringTie	exon	30628400	30628430	1000	+	.	gene_id "MSTRG.161330"; transcript_id "ENST00000462304"; exon_number "1"; gene_name "ATAT1"; ref_gene_id "ENSG00000137343";
chr6	StringTie	exon	30640377	30640422	1000	+	.	gene_id "MSTRG.161330"; transcript_id "ENST00000462304"; exon_number "2"; gene_name "ATAT1"; ref_gene_id "ENSG00000137343";
chr6	StringTie	exon	30642176	30642247	1000	+	.	gene_id "MSTRG.161330"; transcript_id "ENST00000462304"; exon_number "3"; gene_name "ATAT1"; ref_gene_id "ENSG00000137343";
chr6	StringTie	exon	30645895	30645974	1000	+	.	gene_id "MSTRG.161330"; transcript_id "ENST00000462304"; exon_number "4"; gene_name "ATAT1"; ref_gene_id "ENSG00000137343";
chr6	StringTie	exon	30646067	30646109	1000	+	.	gene_id "MSTRG.161330"; transcript_id "ENST00000462304"; exon_number "5"; gene_name "ATAT1"; ref_gene_id "ENSG00000137343";
chr6	StringTie	exon	30646275	30646402	1000	+	.	gene_id "MSTRG.161330"; transcript_id "ENST00000462304"; exon_number "6"; gene_name "ATAT1"; ref_gene_id "ENSG00000137343";
chr6	StringTie	transcript	30647126	30652713	1000	+	.	gene_id "MSTRG.161330"; transcript_id "ENST00000463794"; gene_name "C6orf136"; ref_gene_id "ENSG00000204564";
chr6	StringTie	exon	30647126	30647303	1000	+	.	gene_id "MSTRG.161330"; transcript_id "ENST00000463794"; exon_number "1"; gene_name "C6orf136"; ref_gene_id "ENSG00000204564";
chr6	StringTie	exon	30651266	30651466	1000	+	.	gene_id "MSTRG.161330"; transcript_id "ENST00000463794"; exon_number "2"; gene_name "C6orf136"; ref_gene_id "ENSG00000204564";
chr6	StringTie	exon	30652648	30652713	1000	+	.	gene_id "MSTRG.161330"; transcript_id "ENST00000463794"; exon_number "3"; gene_name "C6orf136"; ref_gene_id "ENSG00000204564";
chr6	StringTie	transcript	30651054	30653109	1000	+	.	gene_id "MSTRG.161330"; transcript_id "ENST00000465699"; gene_name "C6orf136"; ref_gene_id "ENSG00000204564";
chr6	StringTie	exon	30651054	30651082	1000	+	.	gene_id "MSTRG.161330"; transcript_id "ENST00000465699"; exon_number "1"; gene_name "C6orf136"; ref_gene_id "ENSG00000204564";
chr6	StringTie	exon	30651266	30651466	1000	+	.	gene_id "MSTRG.161330"; transcript_id "ENST00000465699"; exon_number "2"; gene_name "C6orf136"; ref_gene_id "ENSG00000204564";
chr6	StringTie	exon	30652648	30653109	1000	+	.	gene_id "MSTRG.161330"; transcript_id "ENST00000465699"; exon_number "3"; gene_name "C6orf136"; ref_gene_id "ENSG00000204564";
chr6	StringTie	transcript	30651266	30653102	1000	+	.	gene_id "MSTRG.161330"; transcript_id "ENST00000467801"; gene_name "C6orf136"; ref_gene_id "ENSG00000204564";
chr6	StringTie	exon	30651266	30651466	1000	+	.	gene_id "MSTRG.161330"; transcript_id "ENST00000467801"; exon_number "1"; gene_name "C6orf136"; ref_gene_id "ENSG00000204564";
chr6	StringTie	exon	30652648	30652728	1000	+	.	gene_id "MSTRG.161330"; transcript_id "ENST00000467801"; exon_number "2"; gene_name "C6orf136"; ref_gene_id "ENSG00000204564";
chr6	StringTie	exon	30652802	30653102	1000	+	.	gene_id "MSTRG.161330"; transcript_id "ENST00000467801"; exon_number "3"; gene_name "C6orf136"; ref_gene_id "ENSG00000204564";
chr6	StringTie	transcript	30626893	30646823	1000	+	.	gene_id "MSTRG.161330"; transcript_id "ENST00000468713"; gene_name "ATAT1"; ref_gene_id "ENSG00000137343";
chr6	StringTie	exon	30626893	30626992	1000	+	.	gene_id "MSTRG.161330"; transcript_id "ENST00000468713"; exon_number "1"; gene_name "ATAT1"; ref_gene_id "ENSG00000137343";
chr6	StringTie	exon	30627460	30627520	1000	+	.	gene_id "MSTRG.161330"; transcript_id "ENST00000468713"; exon_number "2"; gene_name "ATAT1"; ref_gene_id "ENSG00000137343";
chr6	StringTie	exon	30627636	30627727	1000	+	.	gene_id "MSTRG.161330"; transcript_id "ENST00000468713"; exon_number "3"; gene_name "ATAT1"; ref_gene_id "ENSG00000137343";
chr6	StringTie	exon	30627851	30627911	1000	+	.	gene_id "MSTRG.161330"; transcript_id "ENST00000468713"; exon_number "4"; gene_name "ATAT1"; ref_gene_id "ENSG00000137343";
chr6	StringTie	exon	30628032	30628145	1000	+	.	gene_id "MSTRG.161330"; transcript_id "ENST00000468713"; exon_number "5"; gene_name "ATAT1"; ref_gene_id "ENSG00000137343";
chr6	StringTie	exon	30628329	30628430	1000	+	.	gene_id "MSTRG.161330"; transcript_id "ENST00000468713"; exon_number "6"; gene_name "ATAT1"; ref_gene_id "ENSG00000137343";
chr6	StringTie	exon	30640377	30640422	1000	+	.	gene_id "MSTRG.161330"; transcript_id "ENST00000468713"; exon_number "7"; gene_name "ATAT1"; ref_gene_id "ENSG00000137343";
chr6	StringTie	exon	30640535	30640603	1000	+	.	gene_id "MSTRG.161330"; transcript_id "ENST00000468713"; exon_number "8"; gene_name "ATAT1"; ref_gene_id "ENSG00000137343";
chr6	StringTie	exon	30642176	30642247	1000	+	.	gene_id "MSTRG.161330"; transcript_id "ENST00000468713"; exon_number "9"; gene_name "ATAT1"; ref_gene_id "ENSG00000137343";
chr6	StringTie	exon	30645895	30645974	1000	+	.	gene_id "MSTRG.161330"; transcript_id "ENST00000468713"; exon_number "10"; gene_name "ATAT1"; ref_gene_id "ENSG00000137343";
chr6	StringTie	exon	30646067	30646109	1000	+	.	gene_id "MSTRG.161330"; transcript_id "ENST00000468713"; exon_number "11"; gene_name "ATAT1"; ref_gene_id "ENSG00000137343";
chr6	StringTie	exon	30646469	30646823	1000	+	.	gene_id "MSTRG.161330"; transcript_id "ENST00000468713"; exon_number "12"; gene_name "ATAT1"; ref_gene_id "ENSG00000137343";
chr6	StringTie	transcript	30651384	30653210	1000	+	.	gene_id "MSTRG.161330"; transcript_id "ENST00000468785"; gene_name "C6orf136"; ref_gene_id "ENSG00000204564";
chr6	StringTie	exon	30651384	30651466	1000	+	.	gene_id "MSTRG.161330"; transcript_id "ENST00000468785"; exon_number "1"; gene_name "C6orf136"; ref_gene_id "ENSG00000204564";
chr6	StringTie	exon	30652802	30653210	1000	+	.	gene_id "MSTRG.161330"; transcript_id "ENST00000468785"; exon_number "2"; gene_name "C6orf136"; ref_gene_id "ENSG00000204564";
chr6	StringTie	transcript	30626920	30646823	1000	+	.	gene_id "MSTRG.161330"; transcript_id "ENST00000471782"; gene_name "ATAT1"; ref_gene_id "ENSG00000137343";
chr6	StringTie	exon	30626920	30626992	1000	+	.	gene_id "MSTRG.161330"; transcript_id "ENST00000471782"; exon_number "1"; gene_name "ATAT1"; ref_gene_id "ENSG00000137343";
chr6	StringTie	exon	30627460	30627520	1000	+	.	gene_id "MSTRG.161330"; transcript_id "ENST00000471782"; exon_number "2"; gene_name "ATAT1"; ref_gene_id "ENSG00000137343";
chr6	StringTie	exon	30627636	30627727	1000	+	.	gene_id "MSTRG.161330"; transcript_id "ENST00000471782"; exon_number "3"; gene_name "ATAT1"; ref_gene_id "ENSG00000137343";
chr6	StringTie	exon	30627851	30627911	1000	+	.	gene_id "MSTRG.161330"; transcript_id "ENST00000471782"; exon_number "4"; gene_name "ATAT1"; ref_gene_id "ENSG00000137343";
chr6	StringTie	exon	30628032	30628145	1000	+	.	gene_id "MSTRG.161330"; transcript_id "ENST00000471782"; exon_number "5"; gene_name "ATAT1"; ref_gene_id "ENSG00000137343";
chr6	StringTie	exon	30628329	30628430	1000	+	.	gene_id "MSTRG.161330"; transcript_id "ENST00000471782"; exon_number "6"; gene_name "ATAT1"; ref_gene_id "ENSG00000137343";
chr6	StringTie	exon	30640377	30640422	1000	+	.	gene_id "MSTRG.161330"; transcript_id "ENST00000471782"; exon_number "7"; gene_name "ATAT1"; ref_gene_id "ENSG00000137343";
chr6	StringTie	exon	30640535	30640603	1000	+	.	gene_id "MSTRG.161330"; transcript_id "ENST00000471782"; exon_number "8"; gene_name "ATAT1"; ref_gene_id "ENSG00000137343";
chr6	StringTie	exon	30642176	30642247	1000	+	.	gene_id "MSTRG.161330"; transcript_id "ENST00000471782"; exon_number "9"; gene_name "ATAT1"; ref_gene_id "ENSG00000137343";
chr6	StringTie	exon	30645895	30645974	1000	+	.	gene_id "MSTRG.161330"; transcript_id "ENST00000471782"; exon_number "10"; gene_name "ATAT1"; ref_gene_id "ENSG00000137343";
chr6	StringTie	exon	30646067	30646823	1000	+	.	gene_id "MSTRG.161330"; transcript_id "ENST00000471782"; exon_number "11"; gene_name "ATAT1"; ref_gene_id "ENSG00000137343";
chr6	StringTie	transcript	30617860	30626395	1000	+	.	gene_id "MSTRG.161330"; transcript_id "ENST00000472229"; gene_name "MRPS18B"; ref_gene_id "ENSG00000204568";
chr6	StringTie	exon	30617860	30617943	1000	+	.	gene_id "MSTRG.161330"; transcript_id "ENST00000472229"; exon_number "1"; gene_name "MRPS18B"; ref_gene_id "ENSG00000204568";
chr6	StringTie	exon	30619493	30619601	1000	+	.	gene_id "MSTRG.161330"; transcript_id "ENST00000472229"; exon_number "2"; gene_name "MRPS18B"; ref_gene_id "ENSG00000204568";
chr6	StringTie	exon	30619681	30619806	1000	+	.	gene_id "MSTRG.161330"; transcript_id "ENST00000472229"; exon_number "3"; gene_name "MRPS18B"; ref_gene_id "ENSG00000204568";
chr6	StringTie	exon	30619921	30619989	1000	+	.	gene_id "MSTRG.161330"; transcript_id "ENST00000472229"; exon_number "4"; gene_name "MRPS18B"; ref_gene_id "ENSG00000204568";
chr6	StringTie	exon	30622832	30622898	1000	+	.	gene_id "MSTRG.161330"; transcript_id "ENST00000472229"; exon_number "5"; gene_name "MRPS18B"; ref_gene_id "ENSG00000204568";
chr6	StringTie	exon	30624883	30624942	1000	+	.	gene_id "MSTRG.161330"; transcript_id "ENST00000472229"; exon_number "6"; gene_name "MRPS18B"; ref_gene_id "ENSG00000204568";
chr6	StringTie	exon	30625502	30626395	1000	+	.	gene_id "MSTRG.161330"; transcript_id "ENST00000472229"; exon_number "7"; gene_name "MRPS18B"; ref_gene_id "ENSG00000204568";
chr6	StringTie	transcript	30617852	30626395	1000	+	.	gene_id "MSTRG.161330"; transcript_id "ENST00000472267"; gene_name "MRPS18B"; ref_gene_id "ENSG00000204568";
chr6	StringTie	exon	30617852	30617943	1000	+	.	gene_id "MSTRG.161330"; transcript_id "ENST00000472267"; exon_number "1"; gene_name "MRPS18B"; ref_gene_id "ENSG00000204568";
chr6	StringTie	exon	30619493	30619989	1000	+	.	gene_id "MSTRG.161330"; transcript_id "ENST00000472267"; exon_number "2"; gene_name "MRPS18B"; ref_gene_id "ENSG00000204568";
chr6	StringTie	exon	30622832	30622898	1000	+	.	gene_id "MSTRG.161330"; transcript_id "ENST00000472267"; exon_number "3"; gene_name "MRPS18B"; ref_gene_id "ENSG00000204568";
chr6	StringTie	exon	30624883	30624942	1000	+	.	gene_id "MSTRG.161330"; transcript_id "ENST00000472267"; exon_number "4"; gene_name "MRPS18B"; ref_gene_id "ENSG00000204568";
chr6	StringTie	exon	30625502	30626395	1000	+	.	gene_id "MSTRG.161330"; transcript_id "ENST00000472267"; exon_number "5"; gene_name "MRPS18B"; ref_gene_id "ENSG00000204568";
chr6	StringTie	transcript	30641822	30646823	1000	+	.	gene_id "MSTRG.161330"; transcript_id "ENST00000479562"; gene_name "ATAT1"; ref_gene_id "ENSG00000137343";
chr6	StringTie	exon	30641822	30641870	1000	+	.	gene_id "MSTRG.161330"; transcript_id "ENST00000479562"; exon_number "1"; gene_name "ATAT1"; ref_gene_id "ENSG00000137343";
chr6	StringTie	exon	30642176	30642247	1000	+	.	gene_id "MSTRG.161330"; transcript_id "ENST00000479562"; exon_number "2"; gene_name "ATAT1"; ref_gene_id "ENSG00000137343";
chr6	StringTie	exon	30645895	30646109	1000	+	.	gene_id "MSTRG.161330"; transcript_id "ENST00000479562"; exon_number "3"; gene_name "ATAT1"; ref_gene_id "ENSG00000137343";
chr6	StringTie	exon	30646469	30646823	1000	+	.	gene_id "MSTRG.161330"; transcript_id "ENST00000479562"; exon_number "4"; gene_name "ATAT1"; ref_gene_id "ENSG00000137343";
chr6	StringTie	transcript	30647039	30651315	1000	+	.	gene_id "MSTRG.161330"; transcript_id "ENST00000484551"; gene_name "C6orf136"; ref_gene_id "ENSG00000204564";
chr6	StringTie	exon	30647039	30647303	1000	+	.	gene_id "MSTRG.161330"; transcript_id "ENST00000484551"; exon_number "1"; gene_name "C6orf136"; ref_gene_id "ENSG00000204564";
chr6	StringTie	exon	30649751	30649959	1000	+	.	gene_id "MSTRG.161330"; transcript_id "ENST00000484551"; exon_number "2"; gene_name "C6orf136"; ref_gene_id "ENSG00000204564";
chr6	StringTie	exon	30650994	30651082	1000	+	.	gene_id "MSTRG.161330"; transcript_id "ENST00000484551"; exon_number "3"; gene_name "C6orf136"; ref_gene_id "ENSG00000204564";
chr6	StringTie	exon	30651266	30651315	1000	+	.	gene_id "MSTRG.161330"; transcript_id "ENST00000484551"; exon_number "4"; gene_name "C6orf136"; ref_gene_id "ENSG00000204564";
chr6	StringTie	transcript	30649906	30652749	1000	+	.	gene_id "MSTRG.161330"; transcript_id "ENST00000487873"; gene_name "C6orf136"; ref_gene_id "ENSG00000204564";
chr6	StringTie	exon	30649906	30649959	1000	+	.	gene_id "MSTRG.161330"; transcript_id "ENST00000487873"; exon_number "1"; gene_name "C6orf136"; ref_gene_id "ENSG00000204564";
chr6	StringTie	exon	30650994	30651100	1000	+	.	gene_id "MSTRG.161330"; transcript_id "ENST00000487873"; exon_number "2"; gene_name "C6orf136"; ref_gene_id "ENSG00000204564";
chr6	StringTie	exon	30651266	30651466	1000	+	.	gene_id "MSTRG.161330"; transcript_id "ENST00000487873"; exon_number "3"; gene_name "C6orf136"; ref_gene_id "ENSG00000204564";
chr6	StringTie	exon	30652648	30652749	1000	+	.	gene_id "MSTRG.161330"; transcript_id "ENST00000487873"; exon_number "4"; gene_name "C6orf136"; ref_gene_id "ENSG00000204564";
chr6	StringTie	transcript	30647055	30653109	1000	+	.	gene_id "MSTRG.161330"; transcript_id "ENST00000488383"; gene_name "C6orf136"; ref_gene_id "ENSG00000204564";
chr6	StringTie	exon	30647055	30647303	1000	+	.	gene_id "MSTRG.161330"; transcript_id "ENST00000488383"; exon_number "1"; gene_name "C6orf136"; ref_gene_id "ENSG00000204564";
chr6	StringTie	exon	30649558	30649959	1000	+	.	gene_id "MSTRG.161330"; transcript_id "ENST00000488383"; exon_number "2"; gene_name "C6orf136"; ref_gene_id "ENSG00000204564";
chr6	StringTie	exon	30650994	30651100	1000	+	.	gene_id "MSTRG.161330"; transcript_id "ENST00000488383"; exon_number "3"; gene_name "C6orf136"; ref_gene_id "ENSG00000204564";
chr6	StringTie	exon	30651266	30651466	1000	+	.	gene_id "MSTRG.161330"; transcript_id "ENST00000488383"; exon_number "4"; gene_name "C6orf136"; ref_gene_id "ENSG00000204564";
chr6	StringTie	exon	30652648	30652717	1000	+	.	gene_id "MSTRG.161330"; transcript_id "ENST00000488383"; exon_number "5"; gene_name "C6orf136"; ref_gene_id "ENSG00000204564";
chr6	StringTie	exon	30652802	30653109	1000	+	.	gene_id "MSTRG.161330"; transcript_id "ENST00000488383"; exon_number "6"; gene_name "C6orf136"; ref_gene_id "ENSG00000204564";
chr6	StringTie	transcript	30617843	30620124	1000	+	.	gene_id "MSTRG.161330"; transcript_id "ENST00000492316"; gene_name "MRPS18B"; ref_gene_id "ENSG00000204568";
chr6	StringTie	exon	30617843	30617943	1000	+	.	gene_id "MSTRG.161330"; transcript_id "ENST00000492316"; exon_number "1"; gene_name "MRPS18B"; ref_gene_id "ENSG00000204568";
chr6	StringTie	exon	30619493	30619601	1000	+	.	gene_id "MSTRG.161330"; transcript_id "ENST00000492316"; exon_number "2"; gene_name "MRPS18B"; ref_gene_id "ENSG00000204568";
chr6	StringTie	exon	30619709	30619806	1000	+	.	gene_id "MSTRG.161330"; transcript_id "ENST00000492316"; exon_number "3"; gene_name "MRPS18B"; ref_gene_id "ENSG00000204568";
chr6	StringTie	exon	30619921	30620124	1000	+	.	gene_id "MSTRG.161330"; transcript_id "ENST00000492316"; exon_number "4"; gene_name "MRPS18B"; ref_gene_id "ENSG00000204568";
chr6	StringTie	transcript	30626915	30640698	1000	+	.	gene_id "MSTRG.161330"; transcript_id "ENST00000493388"; gene_name "ATAT1"; ref_gene_id "ENSG00000137343";
chr6	StringTie	exon	30626915	30626992	1000	+	.	gene_id "MSTRG.161330"; transcript_id "ENST00000493388"; exon_number "1"; gene_name "ATAT1"; ref_gene_id "ENSG00000137343";
chr6	StringTie	exon	30627460	30627520	1000	+	.	gene_id "MSTRG.161330"; transcript_id "ENST00000493388"; exon_number "2"; gene_name "ATAT1"; ref_gene_id "ENSG00000137343";
chr6	StringTie	exon	30627636	30627727	1000	+	.	gene_id "MSTRG.161330"; transcript_id "ENST00000493388"; exon_number "3"; gene_name "ATAT1"; ref_gene_id "ENSG00000137343";
chr6	StringTie	exon	30627851	30627911	1000	+	.	gene_id "MSTRG.161330"; transcript_id "ENST00000493388"; exon_number "4"; gene_name "ATAT1"; ref_gene_id "ENSG00000137343";
chr6	StringTie	exon	30628032	30628145	1000	+	.	gene_id "MSTRG.161330"; transcript_id "ENST00000493388"; exon_number "5"; gene_name "ATAT1"; ref_gene_id "ENSG00000137343";
chr6	StringTie	exon	30628329	30628430	1000	+	.	gene_id "MSTRG.161330"; transcript_id "ENST00000493388"; exon_number "6"; gene_name "ATAT1"; ref_gene_id "ENSG00000137343";
chr6	StringTie	exon	30640377	30640422	1000	+	.	gene_id "MSTRG.161330"; transcript_id "ENST00000493388"; exon_number "7"; gene_name "ATAT1"; ref_gene_id "ENSG00000137343";
chr6	StringTie	exon	30640535	30640698	1000	+	.	gene_id "MSTRG.161330"; transcript_id "ENST00000493388"; exon_number "8"; gene_name "ATAT1"; ref_gene_id "ENSG00000137343";
chr6	StringTie	transcript	30647186	30649913	1000	+	.	gene_id "MSTRG.161330"; transcript_id "ENST00000493705"; gene_name "C6orf136"; ref_gene_id "ENSG00000204564";
chr6	StringTie	exon	30647186	30647303	1000	+	.	gene_id "MSTRG.161330"; transcript_id "ENST00000493705"; exon_number "1"; gene_name "C6orf136"; ref_gene_id "ENSG00000204564";
chr6	StringTie	exon	30647606	30647846	1000	+	.	gene_id "MSTRG.161330"; transcript_id "ENST00000493705"; exon_number "2"; gene_name "C6orf136"; ref_gene_id "ENSG00000204564";
chr6	StringTie	exon	30649558	30649913	1000	+	.	gene_id "MSTRG.161330"; transcript_id "ENST00000493705"; exon_number "3"; gene_name "C6orf136"; ref_gene_id "ENSG00000204564";
chr6	StringTie	transcript	30617613	30655556	1000	+	.	gene_id "MSTRG.161330"; transcript_id "MSTRG.161330.1";
chr6	StringTie	exon	30617613	30617943	1000	+	.	gene_id "MSTRG.161330"; transcript_id "MSTRG.161330.1"; exon_number "1";
chr6	StringTie	exon	30619493	30619601	1000	+	.	gene_id "MSTRG.161330"; transcript_id "MSTRG.161330.1"; exon_number "2";
chr6	StringTie	exon	30619709	30619806	1000	+	.	gene_id "MSTRG.161330"; transcript_id "MSTRG.161330.1"; exon_number "3";
chr6	StringTie	exon	30619921	30619989	1000	+	.	gene_id "MSTRG.161330"; transcript_id "MSTRG.161330.1"; exon_number "4";
chr6	StringTie	exon	30624883	30624942	1000	+	.	gene_id "MSTRG.161330"; transcript_id "MSTRG.161330.1"; exon_number "5";
chr6	StringTie	exon	30625502	30626992	1000	+	.	gene_id "MSTRG.161330"; transcript_id "MSTRG.161330.1"; exon_number "6";
chr6	StringTie	exon	30627460	30627520	1000	+	.	gene_id "MSTRG.161330"; transcript_id "MSTRG.161330.1"; exon_number "7";
chr6	StringTie	exon	30627636	30627727	1000	+	.	gene_id "MSTRG.161330"; transcript_id "MSTRG.161330.1"; exon_number "8";
chr6	StringTie	exon	30627851	30627911	1000	+	.	gene_id "MSTRG.161330"; transcript_id "MSTRG.161330.1"; exon_number "9";
chr6	StringTie	exon	30628032	30628145	1000	+	.	gene_id "MSTRG.161330"; transcript_id "MSTRG.161330.1"; exon_number "10";
chr6	StringTie	exon	30628329	30628430	1000	+	.	gene_id "MSTRG.161330"; transcript_id "MSTRG.161330.1"; exon_number "11";
chr6	StringTie	exon	30640377	30640422	1000	+	.	gene_id "MSTRG.161330"; transcript_id "MSTRG.161330.1"; exon_number "12";
chr6	StringTie	exon	30640535	30640603	1000	+	.	gene_id "MSTRG.161330"; transcript_id "MSTRG.161330.1"; exon_number "13";
chr6	StringTie	exon	30642176	30642247	1000	+	.	gene_id "MSTRG.161330"; transcript_id "MSTRG.161330.1"; exon_number "14";
chr6	StringTie	exon	30642768	30643011	1000	+	.	gene_id "MSTRG.161330"; transcript_id "MSTRG.161330.1"; exon_number "15";
chr6	StringTie	exon	30645895	30645974	1000	+	.	gene_id "MSTRG.161330"; transcript_id "MSTRG.161330.1"; exon_number "16";
chr6	StringTie	exon	30646067	30646109	1000	+	.	gene_id "MSTRG.161330"; transcript_id "MSTRG.161330.1"; exon_number "17";
chr6	StringTie	exon	30646469	30647303	1000	+	.	gene_id "MSTRG.161330"; transcript_id "MSTRG.161330.1"; exon_number "18";
chr6	StringTie	exon	30649558	30649959	1000	+	.	gene_id "MSTRG.161330"; transcript_id "MSTRG.161330.1"; exon_number "19";
chr6	StringTie	exon	30650994	30651082	1000	+	.	gene_id "MSTRG.161330"; transcript_id "MSTRG.161330.1"; exon_number "20";
chr6	StringTie	exon	30651266	30651466	1000	+	.	gene_id "MSTRG.161330"; transcript_id "MSTRG.161330.1"; exon_number "21";
chr6	StringTie	exon	30652648	30652717	1000	+	.	gene_id "MSTRG.161330"; transcript_id "MSTRG.161330.1"; exon_number "22";
chr6	StringTie	exon	30652802	30653167	1000	+	.	gene_id "MSTRG.161330"; transcript_id "MSTRG.161330.1"; exon_number "23";
chr6	StringTie	exon	30655447	30655556	1000	+	.	gene_id "MSTRG.161330"; transcript_id "MSTRG.161330.1"; exon_number "24";
chr6	StringTie	transcript	30617755	30626394	1000	+	.	gene_id "MSTRG.161330"; transcript_id "MSTRG.161330.10";
chr6	StringTie	exon	30617755	30617943	1000	+	.	gene_id "MSTRG.161330"; transcript_id "MSTRG.161330.10"; exon_number "1";
chr6	StringTie	exon	30619493	30619601	1000	+	.	gene_id "MSTRG.161330"; transcript_id "MSTRG.161330.10"; exon_number "2";
chr6	StringTie	exon	30619709	30619806	1000	+	.	gene_id "MSTRG.161330"; transcript_id "MSTRG.161330.10"; exon_number "3";
chr6	StringTie	exon	30619921	30619989	1000	+	.	gene_id "MSTRG.161330"; transcript_id "MSTRG.161330.10"; exon_number "4";
chr6	StringTie	exon	30622832	30622898	1000	+	.	gene_id "MSTRG.161330"; transcript_id "MSTRG.161330.10"; exon_number "5";
chr6	StringTie	exon	30625502	30626394	1000	+	.	gene_id "MSTRG.161330"; transcript_id "MSTRG.161330.10"; exon_number "6";
chr6	StringTie	transcript	30626860	30653240	1000	+	.	gene_id "MSTRG.161330"; transcript_id "MSTRG.161330.100";
chr6	StringTie	exon	30626860	30626992	1000	+	.	gene_id "MSTRG.161330"; transcript_id "MSTRG.161330.100"; exon_number "1";
chr6	StringTie	exon	30627460	30627520	1000	+	.	gene_id "MSTRG.161330"; transcript_id "MSTRG.161330.100"; exon_number "2";
chr6	StringTie	exon	30627636	30627727	1000	+	.	gene_id "MSTRG.161330"; transcript_id "MSTRG.161330.100"; exon_number "3";
chr6	StringTie	exon	30627851	30627911	1000	+	.	gene_id "MSTRG.161330"; transcript_id "MSTRG.161330.100"; exon_number "4";
chr6	StringTie	exon	30628032	30628145	1000	+	.	gene_id "MSTRG.161330"; transcript_id "MSTRG.161330.100"; exon_number "5";
chr6	StringTie	exon	30628329	30628430	1000	+	.	gene_id "MSTRG.161330"; transcript_id "MSTRG.161330.100"; exon_number "6";
chr6	StringTie	exon	30640377	30640422	1000	+	.	gene_id "MSTRG.161330"; transcript_id "MSTRG.161330.100"; exon_number "7";
chr6	StringTie	exon	30640535	30640603	1000	+	.	gene_id "MSTRG.161330"; transcript_id "MSTRG.161330.100"; exon_number "8";
chr6	StringTie	exon	30642176	30642247	1000	+	.	gene_id "MSTRG.161330"; transcript_id "MSTRG.161330.100"; exon_number "9";
chr6	StringTie	exon	30645895	30645974	1000	+	.	gene_id "MSTRG.161330"; transcript_id "MSTRG.161330.100"; exon_number "10";
chr6	StringTie	exon	30646067	30646109	1000	+	.	gene_id "MSTRG.161330"; transcript_id "MSTRG.161330.100"; exon_number "11";
chr6	StringTie	exon	30646469	30647846	1000	+	.	gene_id "MSTRG.161330"; transcript_id "MSTRG.161330.100"; exon_number "12";
chr6	StringTie	exon	30649558	30649959	1000	+	.	gene_id "MSTRG.161330"; transcript_id "MSTRG.161330.100"; exon_number "13";
chr6	StringTie	exon	30650994	30651082	1000	+	.	gene_id "MSTRG.161330"; transcript_id "MSTRG.161330.100"; exon_number "14";
chr6	StringTie	exon	30651266	30651466	1000	+	.	gene_id "MSTRG.161330"; transcript_id "MSTRG.161330.100"; exon_number "15";
chr6	StringTie	exon	30652648	30652717	1000	+	.	gene_id "MSTRG.161330"; transcript_id "MSTRG.161330.100"; exon_number "16";
chr6	StringTie	exon	30652802	30652929	1000	+	.	gene_id "MSTRG.161330"; transcript_id "MSTRG.161330.100"; exon_number "17";
chr6	StringTie	exon	30652971	30653240	1000	+	.	gene_id "MSTRG.161330"; transcript_id "MSTRG.161330.100"; exon_number "18";
chr6	StringTie	transcript	30626861	30653102	1000	+	.	gene_id "MSTRG.161330"; transcript_id "MSTRG.161330.101";
chr6	StringTie	exon	30626861	30626992	1000	+	.	gene_id "MSTRG.161330"; transcript_id "MSTRG.161330.101"; exon_number "1";
chr6	StringTie	exon	30627460	30627520	1000	+	.	gene_id "MSTRG.161330"; transcript_id "MSTRG.161330.101"; exon_number "2";
chr6	StringTie	exon	30627636	30627727	1000	+	.	gene_id "MSTRG.161330"; transcript_id "MSTRG.161330.101"; exon_number "3";
chr6	StringTie	exon	30627851	30627911	1000	+	.	gene_id "MSTRG.161330"; transcript_id "MSTRG.161330.101"; exon_number "4";
chr6	StringTie	exon	30628032	30628145	1000	+	.	gene_id "MSTRG.161330"; transcript_id "MSTRG.161330.101"; exon_number "5";
chr6	StringTie	exon	30628329	30628430	1000	+	.	gene_id "MSTRG.161330"; transcript_id "MSTRG.161330.101"; exon_number "6";
chr6	StringTie	exon	30640377	30640422	1000	+	.	gene_id "MSTRG.161330"; transcript_id "MSTRG.161330.101"; exon_number "7";
chr6	StringTie	exon	30640535	30640603	1000	+	.	gene_id "MSTRG.161330"; transcript_id "MSTRG.161330.101"; exon_number "8";
chr6	StringTie	exon	30641788	30641870	1000	+	.	gene_id "MSTRG.161330"; transcript_id "MSTRG.161330.101"; exon_number "9";
chr6	StringTie	exon	30642176	30642247	1000	+	.	gene_id "MSTRG.161330"; transcript_id "MSTRG.161330.101"; exon_number "10";
chr6	StringTie	exon	30642768	30647303	1000	+	.	gene_id "MSTRG.161330"; transcript_id "MSTRG.161330.101"; exon_number "11";
chr6	StringTie	exon	30649751	30649959	1000	+	.	gene_id "MSTRG.161330"; transcript_id "MSTRG.161330.101"; exon_number "12";
chr6	StringTie	exon	30650994	30651082	1000	+	.	gene_id "MSTRG.161330"; transcript_id "MSTRG.161330.101"; exon_number "13";
chr6	StringTie	exon	30651266	30651466	1000	+	.	gene_id "MSTRG.161330"; transcript_id "MSTRG.161330.101"; exon_number "14";
chr6	StringTie	exon	30652648	30652728	1000	+	.	gene_id "MSTRG.161330"; transcript_id "MSTRG.161330.101"; exon_number "15";
chr6	StringTie	exon	30652802	30653102	1000	+	.	gene_id "MSTRG.161330"; transcript_id "MSTRG.161330.101"; exon_number "16";
chr6	StringTie	transcript	30626864	30653257	1000	+	.	gene_id "MSTRG.161330"; transcript_id "MSTRG.161330.102";
chr6	StringTie	exon	30626864	30626992	1000	+	.	gene_id "MSTRG.161330"; transcript_id "MSTRG.161330.102"; exon_number "1";
chr6	StringTie	exon	30627460	30627520	1000	+	.	gene_id "MSTRG.161330"; transcript_id "MSTRG.161330.102"; exon_number "2";
chr6	StringTie	exon	30627636	30627727	1000	+	.	gene_id "MSTRG.161330"; transcript_id "MSTRG.161330.102"; exon_number "3";
chr6	StringTie	exon	30627851	30627911	1000	+	.	gene_id "MSTRG.161330"; transcript_id "MSTRG.161330.102"; exon_number "4";
chr6	StringTie	exon	30628032	30628145	1000	+	.	gene_id "MSTRG.161330"; transcript_id "MSTRG.161330.102"; exon_number "5";
chr6	StringTie	exon	30628329	30628430	1000	+	.	gene_id "MSTRG.161330"; transcript_id "MSTRG.161330.102"; exon_number "6";
chr6	StringTie	exon	30640377	30640422	1000	+	.	gene_id "MSTRG.161330"; transcript_id "MSTRG.161330.102"; exon_number "7";
chr6	StringTie	exon	30640535	30640603	1000	+	.	gene_id "MSTRG.161330"; transcript_id "MSTRG.161330.102"; exon_number "8";
chr6	StringTie	exon	30642176	30642247	1000	+	.	gene_id "MSTRG.161330"; transcript_id "MSTRG.161330.102"; exon_number "9";
chr6	StringTie	exon	30642768	30643011	1000	+	.	gene_id "MSTRG.161330"; transcript_id "MSTRG.161330.102"; exon_number "10";
chr6	StringTie	exon	30645895	30645974	1000	+	.	gene_id "MSTRG.161330"; transcript_id "MSTRG.161330.102"; exon_number "11";
chr6	StringTie	exon	30646067	30646109	1000	+	.	gene_id "MSTRG.161330"; transcript_id "MSTRG.161330.102"; exon_number "12";
chr6	StringTie	exon	30646275	30647846	1000	+	.	gene_id "MSTRG.161330"; transcript_id "MSTRG.161330.102"; exon_number "13";
chr6	StringTie	exon	30649558	30649959	1000	+	.	gene_id "MSTRG.161330"; transcript_id "MSTRG.161330.102"; exon_number "14";
chr6	StringTie	exon	30650994	30651082	1000	+	.	gene_id "MSTRG.161330"; transcript_id "MSTRG.161330.102"; exon_number "15";
chr6	StringTie	exon	30651266	30651466	1000	+	.	gene_id "MSTRG.161330"; transcript_id "MSTRG.161330.102"; exon_number "16";
chr6	StringTie	exon	30652648	30652717	1000	+	.	gene_id "MSTRG.161330"; transcript_id "MSTRG.161330.102"; exon_number "17";
chr6	StringTie	exon	30652802	30653257	1000	+	.	gene_id "MSTRG.161330"; transcript_id "MSTRG.161330.102"; exon_number "18";
chr6	StringTie	transcript	30626864	30653207	1000	+	.	gene_id "MSTRG.161330"; transcript_id "MSTRG.161330.103";
chr6	StringTie	exon	30626864	30627274	1000	+	.	gene_id "MSTRG.161330"; transcript_id "MSTRG.161330.103"; exon_number "1";
chr6	StringTie	exon	30627460	30627520	1000	+	.	gene_id "MSTRG.161330"; transcript_id "MSTRG.161330.103"; exon_number "2";
chr6	StringTie	exon	30627636	30627727	1000	+	.	gene_id "MSTRG.161330"; transcript_id "MSTRG.161330.103"; exon_number "3";
chr6	StringTie	exon	30627851	30627911	1000	+	.	gene_id "MSTRG.161330"; transcript_id "MSTRG.161330.103"; exon_number "4";
chr6	StringTie	exon	30628032	30628145	1000	+	.	gene_id "MSTRG.161330"; transcript_id "MSTRG.161330.103"; exon_number "5";
chr6	StringTie	exon	30628329	30628430	1000	+	.	gene_id "MSTRG.161330"; transcript_id "MSTRG.161330.103"; exon_number "6";
chr6	StringTie	exon	30640377	30640422	1000	+	.	gene_id "MSTRG.161330"; transcript_id "MSTRG.161330.103"; exon_number "7";
chr6	StringTie	exon	30640535	30642247	1000	+	.	gene_id "MSTRG.161330"; transcript_id "MSTRG.161330.103"; exon_number "8";
chr6	StringTie	exon	30645895	30647303	1000	+	.	gene_id "MSTRG.161330"; transcript_id "MSTRG.161330.103"; exon_number "9";
chr6	StringTie	exon	30647606	30647846	1000	+	.	gene_id "MSTRG.161330"; transcript_id "MSTRG.161330.103"; exon_number "10";
chr6	StringTie	exon	30649558	30649959	1000	+	.	gene_id "MSTRG.161330"; transcript_id "MSTRG.161330.103"; exon_number "11";
chr6	StringTie	exon	30650994	30651082	1000	+	.	gene_id "MSTRG.161330"; transcript_id "MSTRG.161330.103"; exon_number "12";
chr6	StringTie	exon	30651266	30651466	1000	+	.	gene_id "MSTRG.161330"; transcript_id "MSTRG.161330.103"; exon_number "13";
chr6	StringTie	exon	30652648	30652717	1000	+	.	gene_id "MSTRG.161330"; transcript_id "MSTRG.161330.103"; exon_number "14";
chr6	StringTie	exon	30652802	30653207	1000	+	.	gene_id "MSTRG.161330"; transcript_id "MSTRG.161330.103"; exon_number "15";
chr6	StringTie	transcript	30626867	30653135	1000	+	.	gene_id "MSTRG.161330"; transcript_id "MSTRG.161330.104";
chr6	StringTie	exon	30626867	30627274	1000	+	.	gene_id "MSTRG.161330"; transcript_id "MSTRG.161330.104"; exon_number "1";
chr6	StringTie	exon	30627460	30627520	1000	+	.	gene_id "MSTRG.161330"; transcript_id "MSTRG.161330.104"; exon_number "2";
chr6	StringTie	exon	30627636	30627727	1000	+	.	gene_id "MSTRG.161330"; transcript_id "MSTRG.161330.104"; exon_number "3";
chr6	StringTie	exon	30627851	30627911	1000	+	.	gene_id "MSTRG.161330"; transcript_id "MSTRG.161330.104"; exon_number "4";
chr6	StringTie	exon	30628032	30628145	1000	+	.	gene_id "MSTRG.161330"; transcript_id "MSTRG.161330.104"; exon_number "5";
chr6	StringTie	exon	30628329	30628430	1000	+	.	gene_id "MSTRG.161330"; transcript_id "MSTRG.161330.104"; exon_number "6";
chr6	StringTie	exon	30640377	30640422	1000	+	.	gene_id "MSTRG.161330"; transcript_id "MSTRG.161330.104"; exon_number "7";
chr6	StringTie	exon	30642176	30642247	1000	+	.	gene_id "MSTRG.161330"; transcript_id "MSTRG.161330.104"; exon_number "8";
chr6	StringTie	exon	30642768	30643011	1000	+	.	gene_id "MSTRG.161330"; transcript_id "MSTRG.161330.104"; exon_number "9";
chr6	StringTie	exon	30645895	30645974	1000	+	.	gene_id "MSTRG.161330"; transcript_id "MSTRG.161330.104"; exon_number "10";
chr6	StringTie	exon	30646067	30647303	1000	+	.	gene_id "MSTRG.161330"; transcript_id "MSTRG.161330.104"; exon_number "11";
chr6	StringTie	exon	30649558	30649959	1000	+	.	gene_id "MSTRG.161330"; transcript_id "MSTRG.161330.104"; exon_number "12";
chr6	StringTie	exon	30650994	30651082	1000	+	.	gene_id "MSTRG.161330"; transcript_id "MSTRG.161330.104"; exon_number "13";
chr6	StringTie	exon	30651266	30651466	1000	+	.	gene_id "MSTRG.161330"; transcript_id "MSTRG.161330.104"; exon_number "14";
chr6	StringTie	exon	30652648	30653135	1000	+	.	gene_id "MSTRG.161330"; transcript_id "MSTRG.161330.104"; exon_number "15";
chr6	StringTie	transcript	30626870	30653203	1000	+	.	gene_id "MSTRG.161330"; transcript_id "MSTRG.161330.105";
chr6	StringTie	exon	30626870	30626992	1000	+	.	gene_id "MSTRG.161330"; transcript_id "MSTRG.161330.105"; exon_number "1";
chr6	StringTie	exon	30627460	30627520	1000	+	.	gene_id "MSTRG.161330"; transcript_id "MSTRG.161330.105"; exon_number "2";
chr6	StringTie	exon	30627636	30627727	1000	+	.	gene_id "MSTRG.161330"; transcript_id "MSTRG.161330.105"; exon_number "3";
chr6	StringTie	exon	30627851	30627911	1000	+	.	gene_id "MSTRG.161330"; transcript_id "MSTRG.161330.105"; exon_number "4";
chr6	StringTie	exon	30628032	30628145	1000	+	.	gene_id "MSTRG.161330"; transcript_id "MSTRG.161330.105"; exon_number "5";
chr6	StringTie	exon	30628329	30628430	1000	+	.	gene_id "MSTRG.161330"; transcript_id "MSTRG.161330.105"; exon_number "6";
chr6	StringTie	exon	30640377	30640422	1000	+	.	gene_id "MSTRG.161330"; transcript_id "MSTRG.161330.105"; exon_number "7";
chr6	StringTie	exon	30640535	30640603	1000	+	.	gene_id "MSTRG.161330"; transcript_id "MSTRG.161330.105"; exon_number "8";
chr6	StringTie	exon	30642176	30642247	1000	+	.	gene_id "MSTRG.161330"; transcript_id "MSTRG.161330.105"; exon_number "9";
chr6	StringTie	exon	30642768	30643011	1000	+	.	gene_id "MSTRG.161330"; transcript_id "MSTRG.161330.105"; exon_number "10";
chr6	StringTie	exon	30645895	30645974	1000	+	.	gene_id "MSTRG.161330"; transcript_id "MSTRG.161330.105"; exon_number "11";
chr6	StringTie	exon	30646067	30647303	1000	+	.	gene_id "MSTRG.161330"; transcript_id "MSTRG.161330.105"; exon_number "12";
chr6	StringTie	exon	30647608	30647846	1000	+	.	gene_id "MSTRG.161330"; transcript_id "MSTRG.161330.105"; exon_number "13";
chr6	StringTie	exon	30649558	30649959	1000	+	.	gene_id "MSTRG.161330"; transcript_id "MSTRG.161330.105"; exon_number "14";
chr6	StringTie	exon	30650994	30651082	1000	+	.	gene_id "MSTRG.161330"; transcript_id "MSTRG.161330.105"; exon_number "15";
chr6	StringTie	exon	30651266	30651466	1000	+	.	gene_id "MSTRG.161330"; transcript_id "MSTRG.161330.105"; exon_number "16";
chr6	StringTie	exon	30652648	30652717	1000	+	.	gene_id "MSTRG.161330"; transcript_id "MSTRG.161330.105"; exon_number "17";
chr6	StringTie	exon	30652802	30653203	1000	+	.	gene_id "MSTRG.161330"; transcript_id "MSTRG.161330.105"; exon_number "18";
chr6	StringTie	transcript	30626872	30653202	1000	+	.	gene_id "MSTRG.161330"; transcript_id "MSTRG.161330.106";
chr6	StringTie	exon	30626872	30626992	1000	+	.	gene_id "MSTRG.161330"; transcript_id "MSTRG.161330.106"; exon_number "1";
chr6	StringTie	exon	30627460	30627520	1000	+	.	gene_id "MSTRG.161330"; transcript_id "MSTRG.161330.106"; exon_number "2";
chr6	StringTie	exon	30627636	30627727	1000	+	.	gene_id "MSTRG.161330"; transcript_id "MSTRG.161330.106"; exon_number "3";
chr6	StringTie	exon	30627851	30627911	1000	+	.	gene_id "MSTRG.161330"; transcript_id "MSTRG.161330.106"; exon_number "4";
chr6	StringTie	exon	30628032	30628145	1000	+	.	gene_id "MSTRG.161330"; transcript_id "MSTRG.161330.106"; exon_number "5";
chr6	StringTie	exon	30628329	30628430	1000	+	.	gene_id "MSTRG.161330"; transcript_id "MSTRG.161330.106"; exon_number "6";
chr6	StringTie	exon	30640377	30640422	1000	+	.	gene_id "MSTRG.161330"; transcript_id "MSTRG.161330.106"; exon_number "7";
chr6	StringTie	exon	30640535	30641870	1000	+	.	gene_id "MSTRG.161330"; transcript_id "MSTRG.161330.106"; exon_number "8";
chr6	StringTie	exon	30642176	30642247	1000	+	.	gene_id "MSTRG.161330"; transcript_id "MSTRG.161330.106"; exon_number "9";
chr6	StringTie	exon	30642768	30643011	1000	+	.	gene_id "MSTRG.161330"; transcript_id "MSTRG.161330.106"; exon_number "10";
chr6	StringTie	exon	30646067	30647846	1000	+	.	gene_id "MSTRG.161330"; transcript_id "MSTRG.161330.106"; exon_number "11";
chr6	StringTie	exon	30649558	30649959	1000	+	.	gene_id "MSTRG.161330"; transcript_id "MSTRG.161330.106"; exon_number "12";
chr6	StringTie	exon	30650994	30651082	1000	+	.	gene_id "MSTRG.161330"; transcript_id "MSTRG.161330.106"; exon_number "13";
chr6	StringTie	exon	30651266	30651466	1000	+	.	gene_id "MSTRG.161330"; transcript_id "MSTRG.161330.106"; exon_number "14";
chr6	StringTie	exon	30652648	30652717	1000	+	.	gene_id "MSTRG.161330"; transcript_id "MSTRG.161330.106"; exon_number "15";
chr6	StringTie	exon	30652802	30653202	1000	+	.	gene_id "MSTRG.161330"; transcript_id "MSTRG.161330.106"; exon_number "16";
chr6	StringTie	transcript	30626872	30653218	1000	+	.	gene_id "MSTRG.161330"; transcript_id "MSTRG.161330.107";
chr6	StringTie	exon	30626872	30626992	1000	+	.	gene_id "MSTRG.161330"; transcript_id "MSTRG.161330.107"; exon_number "1";
chr6	StringTie	exon	30627460	30627520	1000	+	.	gene_id "MSTRG.161330"; transcript_id "MSTRG.161330.107"; exon_number "2";
chr6	StringTie	exon	30627636	30627727	1000	+	.	gene_id "MSTRG.161330"; transcript_id "MSTRG.161330.107"; exon_number "3";
chr6	StringTie	exon	30627851	30627911	1000	+	.	gene_id "MSTRG.161330"; transcript_id "MSTRG.161330.107"; exon_number "4";
chr6	StringTie	exon	30628032	30628145	1000	+	.	gene_id "MSTRG.161330"; transcript_id "MSTRG.161330.107"; exon_number "5";
chr6	StringTie	exon	30628329	30628430	1000	+	.	gene_id "MSTRG.161330"; transcript_id "MSTRG.161330.107"; exon_number "6";
chr6	StringTie	exon	30640377	30640422	1000	+	.	gene_id "MSTRG.161330"; transcript_id "MSTRG.161330.107"; exon_number "7";
chr6	StringTie	exon	30640535	30640603	1000	+	.	gene_id "MSTRG.161330"; transcript_id "MSTRG.161330.107"; exon_number "8";
chr6	StringTie	exon	30641788	30641870	1000	+	.	gene_id "MSTRG.161330"; transcript_id "MSTRG.161330.107"; exon_number "9";
chr6	StringTie	exon	30642176	30642247	1000	+	.	gene_id "MSTRG.161330"; transcript_id "MSTRG.161330.107"; exon_number "10";
chr6	StringTie	exon	30642768	30643011	1000	+	.	gene_id "MSTRG.161330"; transcript_id "MSTRG.161330.107"; exon_number "11";
chr6	StringTie	exon	30645895	30645974	1000	+	.	gene_id "MSTRG.161330"; transcript_id "MSTRG.161330.107"; exon_number "12";
chr6	StringTie	exon	30646067	30646109	1000	+	.	gene_id "MSTRG.161330"; transcript_id "MSTRG.161330.107"; exon_number "13";
chr6	StringTie	exon	30646469	30647303	1000	+	.	gene_id "MSTRG.161330"; transcript_id "MSTRG.161330.107"; exon_number "14";
chr6	StringTie	exon	30650994	30651082	1000	+	.	gene_id "MSTRG.161330"; transcript_id "MSTRG.161330.107"; exon_number "15";
chr6	StringTie	exon	30651266	30651466	1000	+	.	gene_id "MSTRG.161330"; transcript_id "MSTRG.161330.107"; exon_number "16";
chr6	StringTie	exon	30652648	30652717	1000	+	.	gene_id "MSTRG.161330"; transcript_id "MSTRG.161330.107"; exon_number "17";
chr6	StringTie	exon	30652802	30653218	1000	+	.	gene_id "MSTRG.161330"; transcript_id "MSTRG.161330.107"; exon_number "18";
chr6	StringTie	transcript	30617755	30626493	1000	+	.	gene_id "MSTRG.161330"; transcript_id "MSTRG.161330.11";
chr6	StringTie	exon	30617755	30617943	1000	+	.	gene_id "MSTRG.161330"; transcript_id "MSTRG.161330.11"; exon_number "1";
chr6	StringTie	exon	30619493	30619601	1000	+	.	gene_id "MSTRG.161330"; transcript_id "MSTRG.161330.11"; exon_number "2";
chr6	StringTie	exon	30619709	30619806	1000	+	.	gene_id "MSTRG.161330"; transcript_id "MSTRG.161330.11"; exon_number "3";
chr6	StringTie	exon	30619921	30619989	1000	+	.	gene_id "MSTRG.161330"; transcript_id "MSTRG.161330.11"; exon_number "4";
chr6	StringTie	exon	30622832	30622898	1000	+	.	gene_id "MSTRG.161330"; transcript_id "MSTRG.161330.11"; exon_number "5";
chr6	StringTie	exon	30624883	30624942	1000	+	.	gene_id "MSTRG.161330"; transcript_id "MSTRG.161330.11"; exon_number "6";
chr6	StringTie	exon	30625528	30625819	1000	+	.	gene_id "MSTRG.161330"; transcript_id "MSTRG.161330.11"; exon_number "7";
chr6	StringTie	exon	30626126	30626493	1000	+	.	gene_id "MSTRG.161330"; transcript_id "MSTRG.161330.11"; exon_number "8";
chr6	StringTie	transcript	30626881	30652915	1000	+	.	gene_id "MSTRG.161330"; transcript_id "MSTRG.161330.110";
chr6	StringTie	exon	30626881	30626992	1000	+	.	gene_id "MSTRG.161330"; transcript_id "MSTRG.161330.110"; exon_number "1";
chr6	StringTie	exon	30627460	30627520	1000	+	.	gene_id "MSTRG.161330"; transcript_id "MSTRG.161330.110"; exon_number "2";
chr6	StringTie	exon	30627636	30627727	1000	+	.	gene_id "MSTRG.161330"; transcript_id "MSTRG.161330.110"; exon_number "3";
chr6	StringTie	exon	30627851	30627911	1000	+	.	gene_id "MSTRG.161330"; transcript_id "MSTRG.161330.110"; exon_number "4";
chr6	StringTie	exon	30628032	30628145	1000	+	.	gene_id "MSTRG.161330"; transcript_id "MSTRG.161330.110"; exon_number "5";
chr6	StringTie	exon	30628329	30628430	1000	+	.	gene_id "MSTRG.161330"; transcript_id "MSTRG.161330.110"; exon_number "6";
chr6	StringTie	exon	30640377	30640422	1000	+	.	gene_id "MSTRG.161330"; transcript_id "MSTRG.161330.110"; exon_number "7";
chr6	StringTie	exon	30640535	30640603	1000	+	.	gene_id "MSTRG.161330"; transcript_id "MSTRG.161330.110"; exon_number "8";
chr6	StringTie	exon	30642176	30642247	1000	+	.	gene_id "MSTRG.161330"; transcript_id "MSTRG.161330.110"; exon_number "9";
chr6	StringTie	exon	30645895	30645974	1000	+	.	gene_id "MSTRG.161330"; transcript_id "MSTRG.161330.110"; exon_number "10";
chr6	StringTie	exon	30646067	30647303	1000	+	.	gene_id "MSTRG.161330"; transcript_id "MSTRG.161330.110"; exon_number "11";
chr6	StringTie	exon	30650994	30651082	1000	+	.	gene_id "MSTRG.161330"; transcript_id "MSTRG.161330.110"; exon_number "12";
chr6	StringTie	exon	30651266	30651466	1000	+	.	gene_id "MSTRG.161330"; transcript_id "MSTRG.161330.110"; exon_number "13";
chr6	StringTie	exon	30652648	30652717	1000	+	.	gene_id "MSTRG.161330"; transcript_id "MSTRG.161330.110"; exon_number "14";
chr6	StringTie	exon	30652802	30652915	1000	+	.	gene_id "MSTRG.161330"; transcript_id "MSTRG.161330.110"; exon_number "15";
chr6	StringTie	transcript	30626886	30653210	1000	+	.	gene_id "MSTRG.161330"; transcript_id "MSTRG.161330.111";
chr6	StringTie	exon	30626886	30627274	1000	+	.	gene_id "MSTRG.161330"; transcript_id "MSTRG.161330.111"; exon_number "1";
chr6	StringTie	exon	30627460	30627520	1000	+	.	gene_id "MSTRG.161330"; transcript_id "MSTRG.161330.111"; exon_number "2";
chr6	StringTie	exon	30627636	30627727	1000	+	.	gene_id "MSTRG.161330"; transcript_id "MSTRG.161330.111"; exon_number "3";
chr6	StringTie	exon	30627851	30627911	1000	+	.	gene_id "MSTRG.161330"; transcript_id "MSTRG.161330.111"; exon_number "4";
chr6	StringTie	exon	30628032	30628145	1000	+	.	gene_id "MSTRG.161330"; transcript_id "MSTRG.161330.111"; exon_number "5";
chr6	StringTie	exon	30628329	30628430	1000	+	.	gene_id "MSTRG.161330"; transcript_id "MSTRG.161330.111"; exon_number "6";
chr6	StringTie	exon	30640377	30640422	1000	+	.	gene_id "MSTRG.161330"; transcript_id "MSTRG.161330.111"; exon_number "7";
chr6	StringTie	exon	30640535	30640603	1000	+	.	gene_id "MSTRG.161330"; transcript_id "MSTRG.161330.111"; exon_number "8";
chr6	StringTie	exon	30642176	30642247	1000	+	.	gene_id "MSTRG.161330"; transcript_id "MSTRG.161330.111"; exon_number "9";
chr6	StringTie	exon	30642768	30643011	1000	+	.	gene_id "MSTRG.161330"; transcript_id "MSTRG.161330.111"; exon_number "10";
chr6	StringTie	exon	30645895	30645974	1000	+	.	gene_id "MSTRG.161330"; transcript_id "MSTRG.161330.111"; exon_number "11";
chr6	StringTie	exon	30646067	30646109	1000	+	.	gene_id "MSTRG.161330"; transcript_id "MSTRG.161330.111"; exon_number "12";
chr6	StringTie	exon	30646469	30647846	1000	+	.	gene_id "MSTRG.161330"; transcript_id "MSTRG.161330.111"; exon_number "13";
chr6	StringTie	exon	30649558	30649959	1000	+	.	gene_id "MSTRG.161330"; transcript_id "MSTRG.161330.111"; exon_number "14";
chr6	StringTie	exon	30650994	30651082	1000	+	.	gene_id "MSTRG.161330"; transcript_id "MSTRG.161330.111"; exon_number "15";
chr6	StringTie	exon	30651266	30651466	1000	+	.	gene_id "MSTRG.161330"; transcript_id "MSTRG.161330.111"; exon_number "16";
chr6	StringTie	exon	30652648	30652717	1000	+	.	gene_id "MSTRG.161330"; transcript_id "MSTRG.161330.111"; exon_number "17";
chr6	StringTie	exon	30652802	30652929	1000	+	.	gene_id "MSTRG.161330"; transcript_id "MSTRG.161330.111"; exon_number "18";
chr6	StringTie	exon	30652971	30653210	1000	+	.	gene_id "MSTRG.161330"; transcript_id "MSTRG.161330.111"; exon_number "19";
chr6	StringTie	transcript	30627394	30653251	1000	+	.	gene_id "MSTRG.161330"; transcript_id "MSTRG.161330.117";
chr6	StringTie	exon	30627394	30627422	1000	+	.	gene_id "MSTRG.161330"; transcript_id "MSTRG.161330.117"; exon_number "1";
chr6	StringTie	exon	30627851	30627911	1000	+	.	gene_id "MSTRG.161330"; transcript_id "MSTRG.161330.117"; exon_number "2";
chr6	StringTie	exon	30628032	30628145	1000	+	.	gene_id "MSTRG.161330"; transcript_id "MSTRG.161330.117"; exon_number "3";
chr6	StringTie	exon	30628329	30628430	1000	+	.	gene_id "MSTRG.161330"; transcript_id "MSTRG.161330.117"; exon_number "4";
chr6	StringTie	exon	30640377	30640422	1000	+	.	gene_id "MSTRG.161330"; transcript_id "MSTRG.161330.117"; exon_number "5";
chr6	StringTie	exon	30640535	30642247	1000	+	.	gene_id "MSTRG.161330"; transcript_id "MSTRG.161330.117"; exon_number "6";
chr6	StringTie	exon	30645895	30647846	1000	+	.	gene_id "MSTRG.161330"; transcript_id "MSTRG.161330.117"; exon_number "7";
chr6	StringTie	exon	30649558	30649959	1000	+	.	gene_id "MSTRG.161330"; transcript_id "MSTRG.161330.117"; exon_number "8";
chr6	StringTie	exon	30650994	30651082	1000	+	.	gene_id "MSTRG.161330"; transcript_id "MSTRG.161330.117"; exon_number "9";
chr6	StringTie	exon	30651266	30651466	1000	+	.	gene_id "MSTRG.161330"; transcript_id "MSTRG.161330.117"; exon_number "10";
chr6	StringTie	exon	30652648	30652717	1000	+	.	gene_id "MSTRG.161330"; transcript_id "MSTRG.161330.117"; exon_number "11";
chr6	StringTie	exon	30652802	30653251	1000	+	.	gene_id "MSTRG.161330"; transcript_id "MSTRG.161330.117"; exon_number "12";
chr6	StringTie	transcript	30628335	30653184	1000	+	.	gene_id "MSTRG.161330"; transcript_id "MSTRG.161330.118";
chr6	StringTie	exon	30628335	30628430	1000	+	.	gene_id "MSTRG.161330"; transcript_id "MSTRG.161330.118"; exon_number "1";
chr6	StringTie	exon	30640377	30640422	1000	+	.	gene_id "MSTRG.161330"; transcript_id "MSTRG.161330.118"; exon_number "2";
chr6	StringTie	exon	30640535	30640603	1000	+	.	gene_id "MSTRG.161330"; transcript_id "MSTRG.161330.118"; exon_number "3";
chr6	StringTie	exon	30642176	30642247	1000	+	.	gene_id "MSTRG.161330"; transcript_id "MSTRG.161330.118"; exon_number "4";
chr6	StringTie	exon	30642768	30643011	1000	+	.	gene_id "MSTRG.161330"; transcript_id "MSTRG.161330.118"; exon_number "5";
chr6	StringTie	exon	30646067	30646109	1000	+	.	gene_id "MSTRG.161330"; transcript_id "MSTRG.161330.118"; exon_number "6";
chr6	StringTie	exon	30646469	30647303	1000	+	.	gene_id "MSTRG.161330"; transcript_id "MSTRG.161330.118"; exon_number "7";
chr6	StringTie	exon	30649558	30649959	1000	+	.	gene_id "MSTRG.161330"; transcript_id "MSTRG.161330.118"; exon_number "8";
chr6	StringTie	exon	30650994	30651082	1000	+	.	gene_id "MSTRG.161330"; transcript_id "MSTRG.161330.118"; exon_number "9";
chr6	StringTie	exon	30651266	30651466	1000	+	.	gene_id "MSTRG.161330"; transcript_id "MSTRG.161330.118"; exon_number "10";
chr6	StringTie	exon	30652648	30652717	1000	+	.	gene_id "MSTRG.161330"; transcript_id "MSTRG.161330.118"; exon_number "11";
chr6	StringTie	exon	30652802	30653184	1000	+	.	gene_id "MSTRG.161330"; transcript_id "MSTRG.161330.118"; exon_number "12";
chr6	StringTie	transcript	30617755	30626397	1000	+	.	gene_id "MSTRG.161330"; transcript_id "MSTRG.161330.12";
chr6	StringTie	exon	30617755	30617943	1000	+	.	gene_id "MSTRG.161330"; transcript_id "MSTRG.161330.12"; exon_number "1";
chr6	StringTie	exon	30619493	30619601	1000	+	.	gene_id "MSTRG.161330"; transcript_id "MSTRG.161330.12"; exon_number "2";
chr6	StringTie	exon	30619709	30619806	1000	+	.	gene_id "MSTRG.161330"; transcript_id "MSTRG.161330.12"; exon_number "3";
chr6	StringTie	exon	30619921	30619989	1000	+	.	gene_id "MSTRG.161330"; transcript_id "MSTRG.161330.12"; exon_number "4";
chr6	StringTie	exon	30622832	30622898	1000	+	.	gene_id "MSTRG.161330"; transcript_id "MSTRG.161330.12"; exon_number "5";
chr6	StringTie	exon	30624883	30624917	1000	+	.	gene_id "MSTRG.161330"; transcript_id "MSTRG.161330.12"; exon_number "6";
chr6	StringTie	exon	30625528	30625819	1000	+	.	gene_id "MSTRG.161330"; transcript_id "MSTRG.161330.12"; exon_number "7";
chr6	StringTie	exon	30626126	30626397	1000	+	.	gene_id "MSTRG.161330"; transcript_id "MSTRG.161330.12"; exon_number "8";
chr6	StringTie	transcript	30641822	30653186	1000	+	.	gene_id "MSTRG.161330"; transcript_id "MSTRG.161330.120";
chr6	StringTie	exon	30641822	30641870	1000	+	.	gene_id "MSTRG.161330"; transcript_id "MSTRG.161330.120"; exon_number "1";
chr6	StringTie	exon	30642176	30642247	1000	+	.	gene_id "MSTRG.161330"; transcript_id "MSTRG.161330.120"; exon_number "2";
chr6	StringTie	exon	30645895	30646109	1000	+	.	gene_id "MSTRG.161330"; transcript_id "MSTRG.161330.120"; exon_number "3";
chr6	StringTie	exon	30646469	30647846	1000	+	.	gene_id "MSTRG.161330"; transcript_id "MSTRG.161330.120"; exon_number "4";
chr6	StringTie	exon	30649558	30649959	1000	+	.	gene_id "MSTRG.161330"; transcript_id "MSTRG.161330.120"; exon_number "5";
chr6	StringTie	exon	30650994	30651100	1000	+	.	gene_id "MSTRG.161330"; transcript_id "MSTRG.161330.120"; exon_number "6";
chr6	StringTie	exon	30651266	30651466	1000	+	.	gene_id "MSTRG.161330"; transcript_id "MSTRG.161330.120"; exon_number "7";
chr6	StringTie	exon	30652648	30652717	1000	+	.	gene_id "MSTRG.161330"; transcript_id "MSTRG.161330.120"; exon_number "8";
chr6	StringTie	exon	30652802	30653186	1000	+	.	gene_id "MSTRG.161330"; transcript_id "MSTRG.161330.120"; exon_number "9";
chr6	StringTie	transcript	30647102	30653202	1000	+	.	gene_id "MSTRG.161330"; transcript_id "MSTRG.161330.126";
chr6	StringTie	exon	30647102	30647846	1000	+	.	gene_id "MSTRG.161330"; transcript_id "MSTRG.161330.126"; exon_number "1";
chr6	StringTie	exon	30649904	30649959	1000	+	.	gene_id "MSTRG.161330"; transcript_id "MSTRG.161330.126"; exon_number "2";
chr6	StringTie	exon	30650994	30651082	1000	+	.	gene_id "MSTRG.161330"; transcript_id "MSTRG.161330.126"; exon_number "3";
chr6	StringTie	exon	30651266	30651466	1000	+	.	gene_id "MSTRG.161330"; transcript_id "MSTRG.161330.126"; exon_number "4";
chr6	StringTie	exon	30652648	30653202	1000	+	.	gene_id "MSTRG.161330"; transcript_id "MSTRG.161330.126"; exon_number "5";
chr6	StringTie	transcript	30647103	30653230	1000	+	.	gene_id "MSTRG.161330"; transcript_id "MSTRG.161330.127";
chr6	StringTie	exon	30647103	30647520	1000	+	.	gene_id "MSTRG.161330"; transcript_id "MSTRG.161330.127"; exon_number "1";
chr6	StringTie	exon	30649558	30649959	1000	+	.	gene_id "MSTRG.161330"; transcript_id "MSTRG.161330.127"; exon_number "2";
chr6	StringTie	exon	30650994	30651100	1000	+	.	gene_id "MSTRG.161330"; transcript_id "MSTRG.161330.127"; exon_number "3";
chr6	StringTie	exon	30651266	30651466	1000	+	.	gene_id "MSTRG.161330"; transcript_id "MSTRG.161330.127"; exon_number "4";
chr6	StringTie	exon	30652648	30652717	1000	+	.	gene_id "MSTRG.161330"; transcript_id "MSTRG.161330.127"; exon_number "5";
chr6	StringTie	exon	30652802	30653230	1000	+	.	gene_id "MSTRG.161330"; transcript_id "MSTRG.161330.127"; exon_number "6";
chr6	StringTie	transcript	30617770	30626498	1000	+	.	gene_id "MSTRG.161330"; transcript_id "MSTRG.161330.13";
chr6	StringTie	exon	30617770	30617943	1000	+	.	gene_id "MSTRG.161330"; transcript_id "MSTRG.161330.13"; exon_number "1";
chr6	StringTie	exon	30619493	30619601	1000	+	.	gene_id "MSTRG.161330"; transcript_id "MSTRG.161330.13"; exon_number "2";
chr6	StringTie	exon	30619709	30619806	1000	+	.	gene_id "MSTRG.161330"; transcript_id "MSTRG.161330.13"; exon_number "3";
chr6	StringTie	exon	30619921	30619989	1000	+	.	gene_id "MSTRG.161330"; transcript_id "MSTRG.161330.13"; exon_number "4";
chr6	StringTie	exon	30624883	30624942	1000	+	.	gene_id "MSTRG.161330"; transcript_id "MSTRG.161330.13"; exon_number "5";
chr6	StringTie	exon	30625502	30625749	1000	+	.	gene_id "MSTRG.161330"; transcript_id "MSTRG.161330.13"; exon_number "6";
chr6	StringTie	exon	30626029	30626498	1000	+	.	gene_id "MSTRG.161330"; transcript_id "MSTRG.161330.13"; exon_number "7";
chr6	StringTie	transcript	30648960	30653148	1000	+	.	gene_id "MSTRG.161330"; transcript_id "MSTRG.161330.132";
chr6	StringTie	exon	30648960	30648990	1000	+	.	gene_id "MSTRG.161330"; transcript_id "MSTRG.161330.132"; exon_number "1";
chr6	StringTie	exon	30649558	30649959	1000	+	.	gene_id "MSTRG.161330"; transcript_id "MSTRG.161330.132"; exon_number "2";
chr6	StringTie	exon	30650994	30651082	1000	+	.	gene_id "MSTRG.161330"; transcript_id "MSTRG.161330.132"; exon_number "3";
chr6	StringTie	exon	30651266	30651466	1000	+	.	gene_id "MSTRG.161330"; transcript_id "MSTRG.161330.132"; exon_number "4";
chr6	StringTie	exon	30652648	30652717	1000	+	.	gene_id "MSTRG.161330"; transcript_id "MSTRG.161330.132"; exon_number "5";
chr6	StringTie	exon	30652802	30653148	1000	+	.	gene_id "MSTRG.161330"; transcript_id "MSTRG.161330.132"; exon_number "6";
chr6	StringTie	transcript	30617770	30626398	1000	+	.	gene_id "MSTRG.161330"; transcript_id "MSTRG.161330.14";
chr6	StringTie	exon	30617770	30617943	1000	+	.	gene_id "MSTRG.161330"; transcript_id "MSTRG.161330.14"; exon_number "1";
chr6	StringTie	exon	30619493	30619601	1000	+	.	gene_id "MSTRG.161330"; transcript_id "MSTRG.161330.14"; exon_number "2";
chr6	StringTie	exon	30619709	30619806	1000	+	.	gene_id "MSTRG.161330"; transcript_id "MSTRG.161330.14"; exon_number "3";
chr6	StringTie	exon	30619921	30619989	1000	+	.	gene_id "MSTRG.161330"; transcript_id "MSTRG.161330.14"; exon_number "4";
chr6	StringTie	exon	30622832	30622898	1000	+	.	gene_id "MSTRG.161330"; transcript_id "MSTRG.161330.14"; exon_number "5";
chr6	StringTie	exon	30624883	30624942	1000	+	.	gene_id "MSTRG.161330"; transcript_id "MSTRG.161330.14"; exon_number "6";
chr6	StringTie	exon	30625502	30625705	1000	+	.	gene_id "MSTRG.161330"; transcript_id "MSTRG.161330.14"; exon_number "7";
chr6	StringTie	exon	30625778	30626398	1000	+	.	gene_id "MSTRG.161330"; transcript_id "MSTRG.161330.14"; exon_number "8";
chr6	StringTie	transcript	30617776	30626393	1000	+	.	gene_id "MSTRG.161330"; transcript_id "MSTRG.161330.15";
chr6	StringTie	exon	30617776	30617943	1000	+	.	gene_id "MSTRG.161330"; transcript_id "MSTRG.161330.15"; exon_number "1";
chr6	StringTie	exon	30619493	30619601	1000	+	.	gene_id "MSTRG.161330"; transcript_id "MSTRG.161330.15"; exon_number "2";
chr6	StringTie	exon	30619709	30619806	1000	+	.	gene_id "MSTRG.161330"; transcript_id "MSTRG.161330.15"; exon_number "3";
chr6	StringTie	exon	30619921	30619989	1000	+	.	gene_id "MSTRG.161330"; transcript_id "MSTRG.161330.15"; exon_number "4";
chr6	StringTie	exon	30622832	30622898	1000	+	.	gene_id "MSTRG.161330"; transcript_id "MSTRG.161330.15"; exon_number "5";
chr6	StringTie	exon	30624883	30624942	1000	+	.	gene_id "MSTRG.161330"; transcript_id "MSTRG.161330.15"; exon_number "6";
chr6	StringTie	exon	30625528	30626393	1000	+	.	gene_id "MSTRG.161330"; transcript_id "MSTRG.161330.15"; exon_number "7";
chr6	StringTie	transcript	30617799	30626395	1000	+	.	gene_id "MSTRG.161330"; transcript_id "MSTRG.161330.16";
chr6	StringTie	exon	30617799	30617943	1000	+	.	gene_id "MSTRG.161330"; transcript_id "MSTRG.161330.16"; exon_number "1";
chr6	StringTie	exon	30619493	30619601	1000	+	.	gene_id "MSTRG.161330"; transcript_id "MSTRG.161330.16"; exon_number "2";
chr6	StringTie	exon	30619709	30619806	1000	+	.	gene_id "MSTRG.161330"; transcript_id "MSTRG.161330.16"; exon_number "3";
chr6	StringTie	exon	30619921	30619989	1000	+	.	gene_id "MSTRG.161330"; transcript_id "MSTRG.161330.16"; exon_number "4";
chr6	StringTie	exon	30624883	30624942	1000	+	.	gene_id "MSTRG.161330"; transcript_id "MSTRG.161330.16"; exon_number "5";
chr6	StringTie	exon	30625502	30625819	1000	+	.	gene_id "MSTRG.161330"; transcript_id "MSTRG.161330.16"; exon_number "6";
chr6	StringTie	exon	30626126	30626395	1000	+	.	gene_id "MSTRG.161330"; transcript_id "MSTRG.161330.16"; exon_number "7";
chr6	StringTie	transcript	30617807	30634706	1000	+	.	gene_id "MSTRG.161330"; transcript_id "MSTRG.161330.17";
chr6	StringTie	exon	30617807	30617943	1000	+	.	gene_id "MSTRG.161330"; transcript_id "MSTRG.161330.17"; exon_number "1";
chr6	StringTie	exon	30619493	30619601	1000	+	.	gene_id "MSTRG.161330"; transcript_id "MSTRG.161330.17"; exon_number "2";
chr6	StringTie	exon	30619709	30619806	1000	+	.	gene_id "MSTRG.161330"; transcript_id "MSTRG.161330.17"; exon_number "3";
chr6	StringTie	exon	30619921	30619989	1000	+	.	gene_id "MSTRG.161330"; transcript_id "MSTRG.161330.17"; exon_number "4";
chr6	StringTie	exon	30622832	30622898	1000	+	.	gene_id "MSTRG.161330"; transcript_id "MSTRG.161330.17"; exon_number "5";
chr6	StringTie	exon	30624883	30624942	1000	+	.	gene_id "MSTRG.161330"; transcript_id "MSTRG.161330.17"; exon_number "6";
chr6	StringTie	exon	30625502	30625527	1000	+	.	gene_id "MSTRG.161330"; transcript_id "MSTRG.161330.17"; exon_number "7";
chr6	StringTie	exon	30625607	30626389	1000	+	.	gene_id "MSTRG.161330"; transcript_id "MSTRG.161330.17"; exon_number "8";
chr6	StringTie	exon	30634663	30634706	1000	+	.	gene_id "MSTRG.161330"; transcript_id "MSTRG.161330.17"; exon_number "9";
chr6	StringTie	transcript	30617810	30626395	1000	+	.	gene_id "MSTRG.161330"; transcript_id "MSTRG.161330.18";
chr6	StringTie	exon	30617810	30617943	1000	+	.	gene_id "MSTRG.161330"; transcript_id "MSTRG.161330.18"; exon_number "1";
chr6	StringTie	exon	30619493	30619601	1000	+	.	gene_id "MSTRG.161330"; transcript_id "MSTRG.161330.18"; exon_number "2";
chr6	StringTie	exon	30619709	30619806	1000	+	.	gene_id "MSTRG.161330"; transcript_id "MSTRG.161330.18"; exon_number "3";
chr6	StringTie	exon	30619921	30619989	1000	+	.	gene_id "MSTRG.161330"; transcript_id "MSTRG.161330.18"; exon_number "4";
chr6	StringTie	exon	30622832	30622898	1000	+	.	gene_id "MSTRG.161330"; transcript_id "MSTRG.161330.18"; exon_number "5";
chr6	StringTie	exon	30624883	30624942	1000	+	.	gene_id "MSTRG.161330"; transcript_id "MSTRG.161330.18"; exon_number "6";
chr6	StringTie	exon	30625502	30625733	1000	+	.	gene_id "MSTRG.161330"; transcript_id "MSTRG.161330.18"; exon_number "7";
chr6	StringTie	exon	30625778	30626395	1000	+	.	gene_id "MSTRG.161330"; transcript_id "MSTRG.161330.18"; exon_number "8";
chr6	StringTie	transcript	30617811	30626392	1000	+	.	gene_id "MSTRG.161330"; transcript_id "MSTRG.161330.19";
chr6	StringTie	exon	30617811	30617943	1000	+	.	gene_id "MSTRG.161330"; transcript_id "MSTRG.161330.19"; exon_number "1";
chr6	StringTie	exon	30619493	30619601	1000	+	.	gene_id "MSTRG.161330"; transcript_id "MSTRG.161330.19"; exon_number "2";
chr6	StringTie	exon	30619709	30619806	1000	+	.	gene_id "MSTRG.161330"; transcript_id "MSTRG.161330.19"; exon_number "3";
chr6	StringTie	exon	30619921	30619989	1000	+	.	gene_id "MSTRG.161330"; transcript_id "MSTRG.161330.19"; exon_number "4";
chr6	StringTie	exon	30622832	30622898	1000	+	.	gene_id "MSTRG.161330"; transcript_id "MSTRG.161330.19"; exon_number "5";
chr6	StringTie	exon	30624883	30624942	1000	+	.	gene_id "MSTRG.161330"; transcript_id "MSTRG.161330.19"; exon_number "6";
chr6	StringTie	exon	30625502	30625552	1000	+	.	gene_id "MSTRG.161330"; transcript_id "MSTRG.161330.19"; exon_number "7";
chr6	StringTie	exon	30625607	30626392	1000	+	.	gene_id "MSTRG.161330"; transcript_id "MSTRG.161330.19"; exon_number "8";
chr6	StringTie	transcript	30617642	30635663	1000	+	.	gene_id "MSTRG.161330"; transcript_id "MSTRG.161330.2";
chr6	StringTie	exon	30617642	30617943	1000	+	.	gene_id "MSTRG.161330"; transcript_id "MSTRG.161330.2"; exon_number "1";
chr6	StringTie	exon	30619493	30619601	1000	+	.	gene_id "MSTRG.161330"; transcript_id "MSTRG.161330.2"; exon_number "2";
chr6	StringTie	exon	30619709	30619806	1000	+	.	gene_id "MSTRG.161330"; transcript_id "MSTRG.161330.2"; exon_number "3";
chr6	StringTie	exon	30619921	30619989	1000	+	.	gene_id "MSTRG.161330"; transcript_id "MSTRG.161330.2"; exon_number "4";
chr6	StringTie	exon	30624883	30624942	1000	+	.	gene_id "MSTRG.161330"; transcript_id "MSTRG.161330.2"; exon_number "5";
chr6	StringTie	exon	30625502	30626389	1000	+	.	gene_id "MSTRG.161330"; transcript_id "MSTRG.161330.2"; exon_number "6";
chr6	StringTie	exon	30634663	30635663	1000	+	.	gene_id "MSTRG.161330"; transcript_id "MSTRG.161330.2"; exon_number "7";
chr6	StringTie	transcript	30617821	30626401	1000	+	.	gene_id "MSTRG.161330"; transcript_id "MSTRG.161330.20";
chr6	StringTie	exon	30617821	30617943	1000	+	.	gene_id "MSTRG.161330"; transcript_id "MSTRG.161330.20"; exon_number "1";
chr6	StringTie	exon	30619493	30619601	1000	+	.	gene_id "MSTRG.161330"; transcript_id "MSTRG.161330.20"; exon_number "2";
chr6	StringTie	exon	30619709	30619806	1000	+	.	gene_id "MSTRG.161330"; transcript_id "MSTRG.161330.20"; exon_number "3";
chr6	StringTie	exon	30619921	30619989	1000	+	.	gene_id "MSTRG.161330"; transcript_id "MSTRG.161330.20"; exon_number "4";
chr6	StringTie	exon	30624883	30624942	1000	+	.	gene_id "MSTRG.161330"; transcript_id "MSTRG.161330.20"; exon_number "5";
chr6	StringTie	exon	30625502	30625527	1000	+	.	gene_id "MSTRG.161330"; transcript_id "MSTRG.161330.20"; exon_number "6";
chr6	StringTie	exon	30625607	30626401	1000	+	.	gene_id "MSTRG.161330"; transcript_id "MSTRG.161330.20"; exon_number "7";
chr6	StringTie	transcript	30617822	30626394	1000	+	.	gene_id "MSTRG.161330"; transcript_id "MSTRG.161330.21";
chr6	StringTie	exon	30617822	30617943	1000	+	.	gene_id "MSTRG.161330"; transcript_id "MSTRG.161330.21"; exon_number "1";
chr6	StringTie	exon	30619505	30619601	1000	+	.	gene_id "MSTRG.161330"; transcript_id "MSTRG.161330.21"; exon_number "2";
chr6	StringTie	exon	30619709	30619806	1000	+	.	gene_id "MSTRG.161330"; transcript_id "MSTRG.161330.21"; exon_number "3";
chr6	StringTie	exon	30619921	30619989	1000	+	.	gene_id "MSTRG.161330"; transcript_id "MSTRG.161330.21"; exon_number "4";
chr6	StringTie	exon	30622832	30622898	1000	+	.	gene_id "MSTRG.161330"; transcript_id "MSTRG.161330.21"; exon_number "5";
chr6	StringTie	exon	30624883	30624942	1000	+	.	gene_id "MSTRG.161330"; transcript_id "MSTRG.161330.21"; exon_number "6";
chr6	StringTie	exon	30625502	30626394	1000	+	.	gene_id "MSTRG.161330"; transcript_id "MSTRG.161330.21"; exon_number "7";
chr6	StringTie	transcript	30617826	30626591	1000	+	.	gene_id "MSTRG.161330"; transcript_id "MSTRG.161330.22";
chr6	StringTie	exon	30617826	30617943	1000	+	.	gene_id "MSTRG.161330"; transcript_id "MSTRG.161330.22"; exon_number "1";
chr6	StringTie	exon	30619493	30619601	1000	+	.	gene_id "MSTRG.161330"; transcript_id "MSTRG.161330.22"; exon_number "2";
chr6	StringTie	exon	30619709	30619806	1000	+	.	gene_id "MSTRG.161330"; transcript_id "MSTRG.161330.22"; exon_number "3";
chr6	StringTie	exon	30619921	30619989	1000	+	.	gene_id "MSTRG.161330"; transcript_id "MSTRG.161330.22"; exon_number "4";
chr6	StringTie	exon	30624883	30624942	1000	+	.	gene_id "MSTRG.161330"; transcript_id "MSTRG.161330.22"; exon_number "5";
chr6	StringTie	exon	30625502	30625733	1000	+	.	gene_id "MSTRG.161330"; transcript_id "MSTRG.161330.22"; exon_number "6";
chr6	StringTie	exon	30625778	30626591	1000	+	.	gene_id "MSTRG.161330"; transcript_id "MSTRG.161330.22"; exon_number "7";
chr6	StringTie	transcript	30617831	30626396	1000	+	.	gene_id "MSTRG.161330"; transcript_id "MSTRG.161330.23";
chr6	StringTie	exon	30617831	30617943	1000	+	.	gene_id "MSTRG.161330"; transcript_id "MSTRG.161330.23"; exon_number "1";
chr6	StringTie	exon	30619493	30619601	1000	+	.	gene_id "MSTRG.161330"; transcript_id "MSTRG.161330.23"; exon_number "2";
chr6	StringTie	exon	30619709	30619802	1000	+	.	gene_id "MSTRG.161330"; transcript_id "MSTRG.161330.23"; exon_number "3";
chr6	StringTie	exon	30619931	30619989	1000	+	.	gene_id "MSTRG.161330"; transcript_id "MSTRG.161330.23"; exon_number "4";
chr6	StringTie	exon	30624883	30624942	1000	+	.	gene_id "MSTRG.161330"; transcript_id "MSTRG.161330.23"; exon_number "5";
chr6	StringTie	exon	30625502	30626396	1000	+	.	gene_id "MSTRG.161330"; transcript_id "MSTRG.161330.23"; exon_number "6";
chr6	StringTie	transcript	30617844	30626395	1000	+	.	gene_id "MSTRG.161330"; transcript_id "MSTRG.161330.25";
chr6	StringTie	exon	30617844	30617943	1000	+	.	gene_id "MSTRG.161330"; transcript_id "MSTRG.161330.25"; exon_number "1";
chr6	StringTie	exon	30619493	30619601	1000	+	.	gene_id "MSTRG.161330"; transcript_id "MSTRG.161330.25"; exon_number "2";
chr6	StringTie	exon	30619709	30619806	1000	+	.	gene_id "MSTRG.161330"; transcript_id "MSTRG.161330.25"; exon_number "3";
chr6	StringTie	exon	30619921	30619989	1000	+	.	gene_id "MSTRG.161330"; transcript_id "MSTRG.161330.25"; exon_number "4";
chr6	StringTie	exon	30624883	30624942	1000	+	.	gene_id "MSTRG.161330"; transcript_id "MSTRG.161330.25"; exon_number "5";
chr6	StringTie	exon	30625502	30625724	1000	+	.	gene_id "MSTRG.161330"; transcript_id "MSTRG.161330.25"; exon_number "6";
chr6	StringTie	exon	30625778	30626395	1000	+	.	gene_id "MSTRG.161330"; transcript_id "MSTRG.161330.25"; exon_number "7";
chr6	StringTie	transcript	30617844	30653271	1000	+	.	gene_id "MSTRG.161330"; transcript_id "MSTRG.161330.26";
chr6	StringTie	exon	30617844	30617943	1000	+	.	gene_id "MSTRG.161330"; transcript_id "MSTRG.161330.26"; exon_number "1";
chr6	StringTie	exon	30619493	30619601	1000	+	.	gene_id "MSTRG.161330"; transcript_id "MSTRG.161330.26"; exon_number "2";
chr6	StringTie	exon	30619709	30619806	1000	+	.	gene_id "MSTRG.161330"; transcript_id "MSTRG.161330.26"; exon_number "3";
chr6	StringTie	exon	30619921	30619989	1000	+	.	gene_id "MSTRG.161330"; transcript_id "MSTRG.161330.26"; exon_number "4";
chr6	StringTie	exon	30624883	30624942	1000	+	.	gene_id "MSTRG.161330"; transcript_id "MSTRG.161330.26"; exon_number "5";
chr6	StringTie	exon	30625502	30626992	1000	+	.	gene_id "MSTRG.161330"; transcript_id "MSTRG.161330.26"; exon_number "6";
chr6	StringTie	exon	30627460	30627520	1000	+	.	gene_id "MSTRG.161330"; transcript_id "MSTRG.161330.26"; exon_number "7";
chr6	StringTie	exon	30627636	30627727	1000	+	.	gene_id "MSTRG.161330"; transcript_id "MSTRG.161330.26"; exon_number "8";
chr6	StringTie	exon	30627851	30627911	1000	+	.	gene_id "MSTRG.161330"; transcript_id "MSTRG.161330.26"; exon_number "9";
chr6	StringTie	exon	30628032	30628145	1000	+	.	gene_id "MSTRG.161330"; transcript_id "MSTRG.161330.26"; exon_number "10";
chr6	StringTie	exon	30628329	30628430	1000	+	.	gene_id "MSTRG.161330"; transcript_id "MSTRG.161330.26"; exon_number "11";
chr6	StringTie	exon	30640377	30640422	1000	+	.	gene_id "MSTRG.161330"; transcript_id "MSTRG.161330.26"; exon_number "12";
chr6	StringTie	exon	30640535	30640603	1000	+	.	gene_id "MSTRG.161330"; transcript_id "MSTRG.161330.26"; exon_number "13";
chr6	StringTie	exon	30642176	30642247	1000	+	.	gene_id "MSTRG.161330"; transcript_id "MSTRG.161330.26"; exon_number "14";
chr6	StringTie	exon	30645895	30645974	1000	+	.	gene_id "MSTRG.161330"; transcript_id "MSTRG.161330.26"; exon_number "15";
chr6	StringTie	exon	30646067	30647303	1000	+	.	gene_id "MSTRG.161330"; transcript_id "MSTRG.161330.26"; exon_number "16";
chr6	StringTie	exon	30649558	30649959	1000	+	.	gene_id "MSTRG.161330"; transcript_id "MSTRG.161330.26"; exon_number "17";
chr6	StringTie	exon	30650994	30651082	1000	+	.	gene_id "MSTRG.161330"; transcript_id "MSTRG.161330.26"; exon_number "18";
chr6	StringTie	exon	30651266	30651466	1000	+	.	gene_id "MSTRG.161330"; transcript_id "MSTRG.161330.26"; exon_number "19";
chr6	StringTie	exon	30652648	30652717	1000	+	.	gene_id "MSTRG.161330"; transcript_id "MSTRG.161330.26"; exon_number "20";
chr6	StringTie	exon	30652802	30653271	1000	+	.	gene_id "MSTRG.161330"; transcript_id "MSTRG.161330.26"; exon_number "21";
chr6	StringTie	transcript	30617844	30653231	1000	+	.	gene_id "MSTRG.161330"; transcript_id "MSTRG.161330.27";
chr6	StringTie	exon	30617844	30617943	1000	+	.	gene_id "MSTRG.161330"; transcript_id "MSTRG.161330.27"; exon_number "1";
chr6	StringTie	exon	30619493	30619601	1000	+	.	gene_id "MSTRG.161330"; transcript_id "MSTRG.161330.27"; exon_number "2";
chr6	StringTie	exon	30619709	30619806	1000	+	.	gene_id "MSTRG.161330"; transcript_id "MSTRG.161330.27"; exon_number "3";
chr6	StringTie	exon	30619921	30619989	1000	+	.	gene_id "MSTRG.161330"; transcript_id "MSTRG.161330.27"; exon_number "4";
chr6	StringTie	exon	30622832	30622898	1000	+	.	gene_id "MSTRG.161330"; transcript_id "MSTRG.161330.27"; exon_number "5";
chr6	StringTie	exon	30624883	30624942	1000	+	.	gene_id "MSTRG.161330"; transcript_id "MSTRG.161330.27"; exon_number "6";
chr6	StringTie	exon	30625502	30626992	1000	+	.	gene_id "MSTRG.161330"; transcript_id "MSTRG.161330.27"; exon_number "7";
chr6	StringTie	exon	30627460	30627520	1000	+	.	gene_id "MSTRG.161330"; transcript_id "MSTRG.161330.27"; exon_number "8";
chr6	StringTie	exon	30627636	30627727	1000	+	.	gene_id "MSTRG.161330"; transcript_id "MSTRG.161330.27"; exon_number "9";
chr6	StringTie	exon	30627851	30627911	1000	+	.	gene_id "MSTRG.161330"; transcript_id "MSTRG.161330.27"; exon_number "10";
chr6	StringTie	exon	30628032	30628145	1000	+	.	gene_id "MSTRG.161330"; transcript_id "MSTRG.161330.27"; exon_number "11";
chr6	StringTie	exon	30628329	30628430	1000	+	.	gene_id "MSTRG.161330"; transcript_id "MSTRG.161330.27"; exon_number "12";
chr6	StringTie	exon	30640377	30640422	1000	+	.	gene_id "MSTRG.161330"; transcript_id "MSTRG.161330.27"; exon_number "13";
chr6	StringTie	exon	30640535	30640603	1000	+	.	gene_id "MSTRG.161330"; transcript_id "MSTRG.161330.27"; exon_number "14";
chr6	StringTie	exon	30642176	30642247	1000	+	.	gene_id "MSTRG.161330"; transcript_id "MSTRG.161330.27"; exon_number "15";
chr6	StringTie	exon	30642768	30643011	1000	+	.	gene_id "MSTRG.161330"; transcript_id "MSTRG.161330.27"; exon_number "16";
chr6	StringTie	exon	30645895	30645974	1000	+	.	gene_id "MSTRG.161330"; transcript_id "MSTRG.161330.27"; exon_number "17";
chr6	StringTie	exon	30646067	30646109	1000	+	.	gene_id "MSTRG.161330"; transcript_id "MSTRG.161330.27"; exon_number "18";
chr6	StringTie	exon	30646469	30647303	1000	+	.	gene_id "MSTRG.161330"; transcript_id "MSTRG.161330.27"; exon_number "19";
chr6	StringTie	exon	30649558	30649959	1000	+	.	gene_id "MSTRG.161330"; transcript_id "MSTRG.161330.27"; exon_number "20";
chr6	StringTie	exon	30650994	30651082	1000	+	.	gene_id "MSTRG.161330"; transcript_id "MSTRG.161330.27"; exon_number "21";
chr6	StringTie	exon	30651266	30651466	1000	+	.	gene_id "MSTRG.161330"; transcript_id "MSTRG.161330.27"; exon_number "22";
chr6	StringTie	exon	30652648	30653231	1000	+	.	gene_id "MSTRG.161330"; transcript_id "MSTRG.161330.27"; exon_number "23";
chr6	StringTie	transcript	30617708	30653232	1000	+	.	gene_id "MSTRG.161330"; transcript_id "MSTRG.161330.3";
chr6	StringTie	exon	30617708	30617943	1000	+	.	gene_id "MSTRG.161330"; transcript_id "MSTRG.161330.3"; exon_number "1";
chr6	StringTie	exon	30619493	30619601	1000	+	.	gene_id "MSTRG.161330"; transcript_id "MSTRG.161330.3"; exon_number "2";
chr6	StringTie	exon	30619709	30619806	1000	+	.	gene_id "MSTRG.161330"; transcript_id "MSTRG.161330.3"; exon_number "3";
chr6	StringTie	exon	30619921	30619989	1000	+	.	gene_id "MSTRG.161330"; transcript_id "MSTRG.161330.3"; exon_number "4";
chr6	StringTie	exon	30622832	30622898	1000	+	.	gene_id "MSTRG.161330"; transcript_id "MSTRG.161330.3"; exon_number "5";
chr6	StringTie	exon	30624883	30624942	1000	+	.	gene_id "MSTRG.161330"; transcript_id "MSTRG.161330.3"; exon_number "6";
chr6	StringTie	exon	30625502	30626389	1000	+	.	gene_id "MSTRG.161330"; transcript_id "MSTRG.161330.3"; exon_number "7";
chr6	StringTie	exon	30634663	30640422	1000	+	.	gene_id "MSTRG.161330"; transcript_id "MSTRG.161330.3"; exon_number "8";
chr6	StringTie	exon	30640535	30640603	1000	+	.	gene_id "MSTRG.161330"; transcript_id "MSTRG.161330.3"; exon_number "9";
chr6	StringTie	exon	30642176	30642247	1000	+	.	gene_id "MSTRG.161330"; transcript_id "MSTRG.161330.3"; exon_number "10";
chr6	StringTie	exon	30642768	30643011	1000	+	.	gene_id "MSTRG.161330"; transcript_id "MSTRG.161330.3"; exon_number "11";
chr6	StringTie	exon	30645895	30645974	1000	+	.	gene_id "MSTRG.161330"; transcript_id "MSTRG.161330.3"; exon_number "12";
chr6	StringTie	exon	30646067	30646109	1000	+	.	gene_id "MSTRG.161330"; transcript_id "MSTRG.161330.3"; exon_number "13";
chr6	StringTie	exon	30646469	30647303	1000	+	.	gene_id "MSTRG.161330"; transcript_id "MSTRG.161330.3"; exon_number "14";
chr6	StringTie	exon	30649558	30649959	1000	+	.	gene_id "MSTRG.161330"; transcript_id "MSTRG.161330.3"; exon_number "15";
chr6	StringTie	exon	30650994	30651082	1000	+	.	gene_id "MSTRG.161330"; transcript_id "MSTRG.161330.3"; exon_number "16";
chr6	StringTie	exon	30651266	30651466	1000	+	.	gene_id "MSTRG.161330"; transcript_id "MSTRG.161330.3"; exon_number "17";
chr6	StringTie	exon	30652648	30652717	1000	+	.	gene_id "MSTRG.161330"; transcript_id "MSTRG.161330.3"; exon_number "18";
chr6	StringTie	exon	30652802	30653232	1000	+	.	gene_id "MSTRG.161330"; transcript_id "MSTRG.161330.3"; exon_number "19";
chr6	StringTie	transcript	30619491	30626426	1000	+	.	gene_id "MSTRG.161330"; transcript_id "MSTRG.161330.30";
chr6	StringTie	exon	30619491	30619601	1000	+	.	gene_id "MSTRG.161330"; transcript_id "MSTRG.161330.30"; exon_number "1";
chr6	StringTie	exon	30619709	30619806	1000	+	.	gene_id "MSTRG.161330"; transcript_id "MSTRG.161330.30"; exon_number "2";
chr6	StringTie	exon	30619921	30619989	1000	+	.	gene_id "MSTRG.161330"; transcript_id "MSTRG.161330.30"; exon_number "3";
chr6	StringTie	exon	30622832	30622898	1000	+	.	gene_id "MSTRG.161330"; transcript_id "MSTRG.161330.30"; exon_number "4";
chr6	StringTie	exon	30624859	30624942	1000	+	.	gene_id "MSTRG.161330"; transcript_id "MSTRG.161330.30"; exon_number "5";
chr6	StringTie	exon	30625502	30626426	1000	+	.	gene_id "MSTRG.161330"; transcript_id "MSTRG.161330.30"; exon_number "6";
chr6	StringTie	transcript	30619690	30626397	1000	+	.	gene_id "MSTRG.161330"; transcript_id "MSTRG.161330.31";
chr6	StringTie	exon	30619690	30619806	1000	+	.	gene_id "MSTRG.161330"; transcript_id "MSTRG.161330.31"; exon_number "1";
chr6	StringTie	exon	30619921	30619989	1000	+	.	gene_id "MSTRG.161330"; transcript_id "MSTRG.161330.31"; exon_number "2";
chr6	StringTie	exon	30622832	30622874	1000	+	.	gene_id "MSTRG.161330"; transcript_id "MSTRG.161330.31"; exon_number "3";
chr6	StringTie	exon	30624878	30624942	1000	+	.	gene_id "MSTRG.161330"; transcript_id "MSTRG.161330.31"; exon_number "4";
chr6	StringTie	exon	30625502	30626397	1000	+	.	gene_id "MSTRG.161330"; transcript_id "MSTRG.161330.31"; exon_number "5";
chr6	StringTie	transcript	30624862	30626399	1000	+	.	gene_id "MSTRG.161330"; transcript_id "MSTRG.161330.32";
chr6	StringTie	exon	30624862	30624946	1000	+	.	gene_id "MSTRG.161330"; transcript_id "MSTRG.161330.32"; exon_number "1";
chr6	StringTie	exon	30625528	30626399	1000	+	.	gene_id "MSTRG.161330"; transcript_id "MSTRG.161330.32"; exon_number "2";
chr6	StringTie	transcript	30626627	30653226	1000	+	.	gene_id "MSTRG.161330"; transcript_id "MSTRG.161330.33";
chr6	StringTie	exon	30626627	30626992	1000	+	.	gene_id "MSTRG.161330"; transcript_id "MSTRG.161330.33"; exon_number "1";
chr6	StringTie	exon	30627460	30627520	1000	+	.	gene_id "MSTRG.161330"; transcript_id "MSTRG.161330.33"; exon_number "2";
chr6	StringTie	exon	30627636	30627727	1000	+	.	gene_id "MSTRG.161330"; transcript_id "MSTRG.161330.33"; exon_number "3";
chr6	StringTie	exon	30627851	30627911	1000	+	.	gene_id "MSTRG.161330"; transcript_id "MSTRG.161330.33"; exon_number "4";
chr6	StringTie	exon	30628032	30628145	1000	+	.	gene_id "MSTRG.161330"; transcript_id "MSTRG.161330.33"; exon_number "5";
chr6	StringTie	exon	30628329	30628430	1000	+	.	gene_id "MSTRG.161330"; transcript_id "MSTRG.161330.33"; exon_number "6";
chr6	StringTie	exon	30640377	30640422	1000	+	.	gene_id "MSTRG.161330"; transcript_id "MSTRG.161330.33"; exon_number "7";
chr6	StringTie	exon	30640535	30640603	1000	+	.	gene_id "MSTRG.161330"; transcript_id "MSTRG.161330.33"; exon_number "8";
chr6	StringTie	exon	30641788	30641870	1000	+	.	gene_id "MSTRG.161330"; transcript_id "MSTRG.161330.33"; exon_number "9";
chr6	StringTie	exon	30642176	30642247	1000	+	.	gene_id "MSTRG.161330"; transcript_id "MSTRG.161330.33"; exon_number "10";
chr6	StringTie	exon	30642768	30643011	1000	+	.	gene_id "MSTRG.161330"; transcript_id "MSTRG.161330.33"; exon_number "11";
chr6	StringTie	exon	30643529	30645974	1000	+	.	gene_id "MSTRG.161330"; transcript_id "MSTRG.161330.33"; exon_number "12";
chr6	StringTie	exon	30646067	30646109	1000	+	.	gene_id "MSTRG.161330"; transcript_id "MSTRG.161330.33"; exon_number "13";
chr6	StringTie	exon	30646469	30647303	1000	+	.	gene_id "MSTRG.161330"; transcript_id "MSTRG.161330.33"; exon_number "14";
chr6	StringTie	exon	30649558	30649959	1000	+	.	gene_id "MSTRG.161330"; transcript_id "MSTRG.161330.33"; exon_number "15";
chr6	StringTie	exon	30650994	30651082	1000	+	.	gene_id "MSTRG.161330"; transcript_id "MSTRG.161330.33"; exon_number "16";
chr6	StringTie	exon	30651266	30651466	1000	+	.	gene_id "MSTRG.161330"; transcript_id "MSTRG.161330.33"; exon_number "17";
chr6	StringTie	exon	30652648	30652717	1000	+	.	gene_id "MSTRG.161330"; transcript_id "MSTRG.161330.33"; exon_number "18";
chr6	StringTie	exon	30652802	30653226	1000	+	.	gene_id "MSTRG.161330"; transcript_id "MSTRG.161330.33"; exon_number "19";
chr6	StringTie	transcript	30626648	30653983	1000	+	.	gene_id "MSTRG.161330"; transcript_id "MSTRG.161330.34";
chr6	StringTie	exon	30626648	30626992	1000	+	.	gene_id "MSTRG.161330"; transcript_id "MSTRG.161330.34"; exon_number "1";
chr6	StringTie	exon	30627460	30627520	1000	+	.	gene_id "MSTRG.161330"; transcript_id "MSTRG.161330.34"; exon_number "2";
chr6	StringTie	exon	30627636	30627727	1000	+	.	gene_id "MSTRG.161330"; transcript_id "MSTRG.161330.34"; exon_number "3";
chr6	StringTie	exon	30627851	30627911	1000	+	.	gene_id "MSTRG.161330"; transcript_id "MSTRG.161330.34"; exon_number "4";
chr6	StringTie	exon	30628032	30628145	1000	+	.	gene_id "MSTRG.161330"; transcript_id "MSTRG.161330.34"; exon_number "5";
chr6	StringTie	exon	30628329	30628430	1000	+	.	gene_id "MSTRG.161330"; transcript_id "MSTRG.161330.34"; exon_number "6";
chr6	StringTie	exon	30640377	30640422	1000	+	.	gene_id "MSTRG.161330"; transcript_id "MSTRG.161330.34"; exon_number "7";
chr6	StringTie	exon	30640535	30640603	1000	+	.	gene_id "MSTRG.161330"; transcript_id "MSTRG.161330.34"; exon_number "8";
chr6	StringTie	exon	30642176	30642247	1000	+	.	gene_id "MSTRG.161330"; transcript_id "MSTRG.161330.34"; exon_number "9";
chr6	StringTie	exon	30642768	30643011	1000	+	.	gene_id "MSTRG.161330"; transcript_id "MSTRG.161330.34"; exon_number "10";
chr6	StringTie	exon	30645895	30645974	1000	+	.	gene_id "MSTRG.161330"; transcript_id "MSTRG.161330.34"; exon_number "11";
chr6	StringTie	exon	30646067	30646109	1000	+	.	gene_id "MSTRG.161330"; transcript_id "MSTRG.161330.34"; exon_number "12";
chr6	StringTie	exon	30646469	30647303	1000	+	.	gene_id "MSTRG.161330"; transcript_id "MSTRG.161330.34"; exon_number "13";
chr6	StringTie	exon	30647606	30647846	1000	+	.	gene_id "MSTRG.161330"; transcript_id "MSTRG.161330.34"; exon_number "14";
chr6	StringTie	exon	30649558	30649959	1000	+	.	gene_id "MSTRG.161330"; transcript_id "MSTRG.161330.34"; exon_number "15";
chr6	StringTie	exon	30650994	30651082	1000	+	.	gene_id "MSTRG.161330"; transcript_id "MSTRG.161330.34"; exon_number "16";
chr6	StringTie	exon	30651266	30651466	1000	+	.	gene_id "MSTRG.161330"; transcript_id "MSTRG.161330.34"; exon_number "17";
chr6	StringTie	exon	30652648	30652717	1000	+	.	gene_id "MSTRG.161330"; transcript_id "MSTRG.161330.34"; exon_number "18";
chr6	StringTie	exon	30652802	30653983	1000	+	.	gene_id "MSTRG.161330"; transcript_id "MSTRG.161330.34"; exon_number "19";
chr6	StringTie	transcript	30626653	30654509	1000	+	.	gene_id "MSTRG.161330"; transcript_id "MSTRG.161330.35";
chr6	StringTie	exon	30626653	30626992	1000	+	.	gene_id "MSTRG.161330"; transcript_id "MSTRG.161330.35"; exon_number "1";
chr6	StringTie	exon	30627460	30627520	1000	+	.	gene_id "MSTRG.161330"; transcript_id "MSTRG.161330.35"; exon_number "2";
chr6	StringTie	exon	30627636	30627727	1000	+	.	gene_id "MSTRG.161330"; transcript_id "MSTRG.161330.35"; exon_number "3";
chr6	StringTie	exon	30627851	30627911	1000	+	.	gene_id "MSTRG.161330"; transcript_id "MSTRG.161330.35"; exon_number "4";
chr6	StringTie	exon	30628032	30628145	1000	+	.	gene_id "MSTRG.161330"; transcript_id "MSTRG.161330.35"; exon_number "5";
chr6	StringTie	exon	30628329	30628430	1000	+	.	gene_id "MSTRG.161330"; transcript_id "MSTRG.161330.35"; exon_number "6";
chr6	StringTie	exon	30640377	30640422	1000	+	.	gene_id "MSTRG.161330"; transcript_id "MSTRG.161330.35"; exon_number "7";
chr6	StringTie	exon	30640535	30640603	1000	+	.	gene_id "MSTRG.161330"; transcript_id "MSTRG.161330.35"; exon_number "8";
chr6	StringTie	exon	30641788	30641870	1000	+	.	gene_id "MSTRG.161330"; transcript_id "MSTRG.161330.35"; exon_number "9";
chr6	StringTie	exon	30642176	30642247	1000	+	.	gene_id "MSTRG.161330"; transcript_id "MSTRG.161330.35"; exon_number "10";
chr6	StringTie	exon	30642768	30643011	1000	+	.	gene_id "MSTRG.161330"; transcript_id "MSTRG.161330.35"; exon_number "11";
chr6	StringTie	exon	30645895	30645974	1000	+	.	gene_id "MSTRG.161330"; transcript_id "MSTRG.161330.35"; exon_number "12";
chr6	StringTie	exon	30646067	30646109	1000	+	.	gene_id "MSTRG.161330"; transcript_id "MSTRG.161330.35"; exon_number "13";
chr6	StringTie	exon	30646469	30647303	1000	+	.	gene_id "MSTRG.161330"; transcript_id "MSTRG.161330.35"; exon_number "14";
chr6	StringTie	exon	30649558	30649959	1000	+	.	gene_id "MSTRG.161330"; transcript_id "MSTRG.161330.35"; exon_number "15";
chr6	StringTie	exon	30650994	30651082	1000	+	.	gene_id "MSTRG.161330"; transcript_id "MSTRG.161330.35"; exon_number "16";
chr6	StringTie	exon	30651266	30651466	1000	+	.	gene_id "MSTRG.161330"; transcript_id "MSTRG.161330.35"; exon_number "17";
chr6	StringTie	exon	30652648	30652717	1000	+	.	gene_id "MSTRG.161330"; transcript_id "MSTRG.161330.35"; exon_number "18";
chr6	StringTie	exon	30652802	30654509	1000	+	.	gene_id "MSTRG.161330"; transcript_id "MSTRG.161330.35"; exon_number "19";
chr6	StringTie	transcript	30626678	30653518	1000	+	.	gene_id "MSTRG.161330"; transcript_id "MSTRG.161330.36";
chr6	StringTie	exon	30626678	30626992	1000	+	.	gene_id "MSTRG.161330"; transcript_id "MSTRG.161330.36"; exon_number "1";
chr6	StringTie	exon	30627460	30627520	1000	+	.	gene_id "MSTRG.161330"; transcript_id "MSTRG.161330.36"; exon_number "2";
chr6	StringTie	exon	30627636	30627727	1000	+	.	gene_id "MSTRG.161330"; transcript_id "MSTRG.161330.36"; exon_number "3";
chr6	StringTie	exon	30627851	30627911	1000	+	.	gene_id "MSTRG.161330"; transcript_id "MSTRG.161330.36"; exon_number "4";
chr6	StringTie	exon	30628032	30628145	1000	+	.	gene_id "MSTRG.161330"; transcript_id "MSTRG.161330.36"; exon_number "5";
chr6	StringTie	exon	30628329	30628430	1000	+	.	gene_id "MSTRG.161330"; transcript_id "MSTRG.161330.36"; exon_number "6";
chr6	StringTie	exon	30640377	30640422	1000	+	.	gene_id "MSTRG.161330"; transcript_id "MSTRG.161330.36"; exon_number "7";
chr6	StringTie	exon	30640535	30640603	1000	+	.	gene_id "MSTRG.161330"; transcript_id "MSTRG.161330.36"; exon_number "8";
chr6	StringTie	exon	30641788	30641870	1000	+	.	gene_id "MSTRG.161330"; transcript_id "MSTRG.161330.36"; exon_number "9";
chr6	StringTie	exon	30642176	30642247	1000	+	.	gene_id "MSTRG.161330"; transcript_id "MSTRG.161330.36"; exon_number "10";
chr6	StringTie	exon	30642768	30643011	1000	+	.	gene_id "MSTRG.161330"; transcript_id "MSTRG.161330.36"; exon_number "11";
chr6	StringTie	exon	30645895	30645974	1000	+	.	gene_id "MSTRG.161330"; transcript_id "MSTRG.161330.36"; exon_number "12";
chr6	StringTie	exon	30646067	30646109	1000	+	.	gene_id "MSTRG.161330"; transcript_id "MSTRG.161330.36"; exon_number "13";
chr6	StringTie	exon	30646469	30647303	1000	+	.	gene_id "MSTRG.161330"; transcript_id "MSTRG.161330.36"; exon_number "14";
chr6	StringTie	exon	30647606	30647846	1000	+	.	gene_id "MSTRG.161330"; transcript_id "MSTRG.161330.36"; exon_number "15";
chr6	StringTie	exon	30649558	30649959	1000	+	.	gene_id "MSTRG.161330"; transcript_id "MSTRG.161330.36"; exon_number "16";
chr6	StringTie	exon	30650994	30651082	1000	+	.	gene_id "MSTRG.161330"; transcript_id "MSTRG.161330.36"; exon_number "17";
chr6	StringTie	exon	30651266	30651466	1000	+	.	gene_id "MSTRG.161330"; transcript_id "MSTRG.161330.36"; exon_number "18";
chr6	StringTie	exon	30652648	30652717	1000	+	.	gene_id "MSTRG.161330"; transcript_id "MSTRG.161330.36"; exon_number "19";
chr6	StringTie	exon	30652802	30653518	1000	+	.	gene_id "MSTRG.161330"; transcript_id "MSTRG.161330.36"; exon_number "20";
chr6	StringTie	transcript	30626695	30653274	1000	+	.	gene_id "MSTRG.161330"; transcript_id "MSTRG.161330.37";
chr6	StringTie	exon	30626695	30626992	1000	+	.	gene_id "MSTRG.161330"; transcript_id "MSTRG.161330.37"; exon_number "1";
chr6	StringTie	exon	30627460	30627520	1000	+	.	gene_id "MSTRG.161330"; transcript_id "MSTRG.161330.37"; exon_number "2";
chr6	StringTie	exon	30627636	30627727	1000	+	.	gene_id "MSTRG.161330"; transcript_id "MSTRG.161330.37"; exon_number "3";
chr6	StringTie	exon	30627851	30627911	1000	+	.	gene_id "MSTRG.161330"; transcript_id "MSTRG.161330.37"; exon_number "4";
chr6	StringTie	exon	30628032	30628145	1000	+	.	gene_id "MSTRG.161330"; transcript_id "MSTRG.161330.37"; exon_number "5";
chr6	StringTie	exon	30628329	30628430	1000	+	.	gene_id "MSTRG.161330"; transcript_id "MSTRG.161330.37"; exon_number "6";
chr6	StringTie	exon	30640377	30640422	1000	+	.	gene_id "MSTRG.161330"; transcript_id "MSTRG.161330.37"; exon_number "7";
chr6	StringTie	exon	30640535	30640603	1000	+	.	gene_id "MSTRG.161330"; transcript_id "MSTRG.161330.37"; exon_number "8";
chr6	StringTie	exon	30641788	30641870	1000	+	.	gene_id "MSTRG.161330"; transcript_id "MSTRG.161330.37"; exon_number "9";
chr6	StringTie	exon	30642176	30642247	1000	+	.	gene_id "MSTRG.161330"; transcript_id "MSTRG.161330.37"; exon_number "10";
chr6	StringTie	exon	30645895	30645974	1000	+	.	gene_id "MSTRG.161330"; transcript_id "MSTRG.161330.37"; exon_number "11";
chr6	StringTie	exon	30646067	30646109	1000	+	.	gene_id "MSTRG.161330"; transcript_id "MSTRG.161330.37"; exon_number "12";
chr6	StringTie	exon	30646469	30647846	1000	+	.	gene_id "MSTRG.161330"; transcript_id "MSTRG.161330.37"; exon_number "13";
chr6	StringTie	exon	30649558	30649959	1000	+	.	gene_id "MSTRG.161330"; transcript_id "MSTRG.161330.37"; exon_number "14";
chr6	StringTie	exon	30650994	30651082	1000	+	.	gene_id "MSTRG.161330"; transcript_id "MSTRG.161330.37"; exon_number "15";
chr6	StringTie	exon	30651266	30651466	1000	+	.	gene_id "MSTRG.161330"; transcript_id "MSTRG.161330.37"; exon_number "16";
chr6	StringTie	exon	30652648	30652717	1000	+	.	gene_id "MSTRG.161330"; transcript_id "MSTRG.161330.37"; exon_number "17";
chr6	StringTie	exon	30652802	30653274	1000	+	.	gene_id "MSTRG.161330"; transcript_id "MSTRG.161330.37"; exon_number "18";
chr6	StringTie	transcript	30626695	30653672	1000	+	.	gene_id "MSTRG.161330"; transcript_id "MSTRG.161330.38";
chr6	StringTie	exon	30626695	30626992	1000	+	.	gene_id "MSTRG.161330"; transcript_id "MSTRG.161330.38"; exon_number "1";
chr6	StringTie	exon	30627460	30627520	1000	+	.	gene_id "MSTRG.161330"; transcript_id "MSTRG.161330.38"; exon_number "2";
chr6	StringTie	exon	30627636	30627727	1000	+	.	gene_id "MSTRG.161330"; transcript_id "MSTRG.161330.38"; exon_number "3";
chr6	StringTie	exon	30627851	30627911	1000	+	.	gene_id "MSTRG.161330"; transcript_id "MSTRG.161330.38"; exon_number "4";
chr6	StringTie	exon	30628032	30628145	1000	+	.	gene_id "MSTRG.161330"; transcript_id "MSTRG.161330.38"; exon_number "5";
chr6	StringTie	exon	30628329	30628430	1000	+	.	gene_id "MSTRG.161330"; transcript_id "MSTRG.161330.38"; exon_number "6";
chr6	StringTie	exon	30640377	30640422	1000	+	.	gene_id "MSTRG.161330"; transcript_id "MSTRG.161330.38"; exon_number "7";
chr6	StringTie	exon	30642176	30642247	1000	+	.	gene_id "MSTRG.161330"; transcript_id "MSTRG.161330.38"; exon_number "8";
chr6	StringTie	exon	30642768	30643011	1000	+	.	gene_id "MSTRG.161330"; transcript_id "MSTRG.161330.38"; exon_number "9";
chr6	StringTie	exon	30645895	30645974	1000	+	.	gene_id "MSTRG.161330"; transcript_id "MSTRG.161330.38"; exon_number "10";
chr6	StringTie	exon	30646067	30646109	1000	+	.	gene_id "MSTRG.161330"; transcript_id "MSTRG.161330.38"; exon_number "11";
chr6	StringTie	exon	30646469	30647303	1000	+	.	gene_id "MSTRG.161330"; transcript_id "MSTRG.161330.38"; exon_number "12";
chr6	StringTie	exon	30649558	30649959	1000	+	.	gene_id "MSTRG.161330"; transcript_id "MSTRG.161330.38"; exon_number "13";
chr6	StringTie	exon	30650994	30651082	1000	+	.	gene_id "MSTRG.161330"; transcript_id "MSTRG.161330.38"; exon_number "14";
chr6	StringTie	exon	30651266	30651466	1000	+	.	gene_id "MSTRG.161330"; transcript_id "MSTRG.161330.38"; exon_number "15";
chr6	StringTie	exon	30652648	30652717	1000	+	.	gene_id "MSTRG.161330"; transcript_id "MSTRG.161330.38"; exon_number "16";
chr6	StringTie	exon	30652802	30653672	1000	+	.	gene_id "MSTRG.161330"; transcript_id "MSTRG.161330.38"; exon_number "17";
chr6	StringTie	transcript	30626695	30653672	1000	+	.	gene_id "MSTRG.161330"; transcript_id "MSTRG.161330.39";
chr6	StringTie	exon	30626695	30626992	1000	+	.	gene_id "MSTRG.161330"; transcript_id "MSTRG.161330.39"; exon_number "1";
chr6	StringTie	exon	30627460	30627520	1000	+	.	gene_id "MSTRG.161330"; transcript_id "MSTRG.161330.39"; exon_number "2";
chr6	StringTie	exon	30627636	30627727	1000	+	.	gene_id "MSTRG.161330"; transcript_id "MSTRG.161330.39"; exon_number "3";
chr6	StringTie	exon	30627851	30627911	1000	+	.	gene_id "MSTRG.161330"; transcript_id "MSTRG.161330.39"; exon_number "4";
chr6	StringTie	exon	30628032	30628145	1000	+	.	gene_id "MSTRG.161330"; transcript_id "MSTRG.161330.39"; exon_number "5";
chr6	StringTie	exon	30628329	30628430	1000	+	.	gene_id "MSTRG.161330"; transcript_id "MSTRG.161330.39"; exon_number "6";
chr6	StringTie	exon	30640377	30640422	1000	+	.	gene_id "MSTRG.161330"; transcript_id "MSTRG.161330.39"; exon_number "7";
chr6	StringTie	exon	30640535	30640603	1000	+	.	gene_id "MSTRG.161330"; transcript_id "MSTRG.161330.39"; exon_number "8";
chr6	StringTie	exon	30642176	30642247	1000	+	.	gene_id "MSTRG.161330"; transcript_id "MSTRG.161330.39"; exon_number "9";
chr6	StringTie	exon	30642768	30643011	1000	+	.	gene_id "MSTRG.161330"; transcript_id "MSTRG.161330.39"; exon_number "10";
chr6	StringTie	exon	30643529	30645974	1000	+	.	gene_id "MSTRG.161330"; transcript_id "MSTRG.161330.39"; exon_number "11";
chr6	StringTie	exon	30646067	30646109	1000	+	.	gene_id "MSTRG.161330"; transcript_id "MSTRG.161330.39"; exon_number "12";
chr6	StringTie	exon	30646469	30647303	1000	+	.	gene_id "MSTRG.161330"; transcript_id "MSTRG.161330.39"; exon_number "13";
chr6	StringTie	exon	30649558	30649959	1000	+	.	gene_id "MSTRG.161330"; transcript_id "MSTRG.161330.39"; exon_number "14";
chr6	StringTie	exon	30650994	30651082	1000	+	.	gene_id "MSTRG.161330"; transcript_id "MSTRG.161330.39"; exon_number "15";
chr6	StringTie	exon	30651266	30651466	1000	+	.	gene_id "MSTRG.161330"; transcript_id "MSTRG.161330.39"; exon_number "16";
chr6	StringTie	exon	30652648	30652717	1000	+	.	gene_id "MSTRG.161330"; transcript_id "MSTRG.161330.39"; exon_number "17";
chr6	StringTie	exon	30652802	30653672	1000	+	.	gene_id "MSTRG.161330"; transcript_id "MSTRG.161330.39"; exon_number "18";
chr6	StringTie	transcript	30626695	30651315	1000	+	.	gene_id "MSTRG.161330"; transcript_id "MSTRG.161330.40";
chr6	StringTie	exon	30626695	30626992	1000	+	.	gene_id "MSTRG.161330"; transcript_id "MSTRG.161330.40"; exon_number "1";
chr6	StringTie	exon	30627460	30627520	1000	+	.	gene_id "MSTRG.161330"; transcript_id "MSTRG.161330.40"; exon_number "2";
chr6	StringTie	exon	30627636	30627727	1000	+	.	gene_id "MSTRG.161330"; transcript_id "MSTRG.161330.40"; exon_number "3";
chr6	StringTie	exon	30627851	30627911	1000	+	.	gene_id "MSTRG.161330"; transcript_id "MSTRG.161330.40"; exon_number "4";
chr6	StringTie	exon	30628032	30628145	1000	+	.	gene_id "MSTRG.161330"; transcript_id "MSTRG.161330.40"; exon_number "5";
chr6	StringTie	exon	30628329	30628430	1000	+	.	gene_id "MSTRG.161330"; transcript_id "MSTRG.161330.40"; exon_number "6";
chr6	StringTie	exon	30640377	30640422	1000	+	.	gene_id "MSTRG.161330"; transcript_id "MSTRG.161330.40"; exon_number "7";
chr6	StringTie	exon	30640535	30640603	1000	+	.	gene_id "MSTRG.161330"; transcript_id "MSTRG.161330.40"; exon_number "8";
chr6	StringTie	exon	30641788	30641870	1000	+	.	gene_id "MSTRG.161330"; transcript_id "MSTRG.161330.40"; exon_number "9";
chr6	StringTie	exon	30642176	30642247	1000	+	.	gene_id "MSTRG.161330"; transcript_id "MSTRG.161330.40"; exon_number "10";
chr6	StringTie	exon	30642768	30643011	1000	+	.	gene_id "MSTRG.161330"; transcript_id "MSTRG.161330.40"; exon_number "11";
chr6	StringTie	exon	30645895	30645974	1000	+	.	gene_id "MSTRG.161330"; transcript_id "MSTRG.161330.40"; exon_number "12";
chr6	StringTie	exon	30646067	30646109	1000	+	.	gene_id "MSTRG.161330"; transcript_id "MSTRG.161330.40"; exon_number "13";
chr6	StringTie	exon	30646469	30647303	1000	+	.	gene_id "MSTRG.161330"; transcript_id "MSTRG.161330.40"; exon_number "14";
chr6	StringTie	exon	30649751	30649959	1000	+	.	gene_id "MSTRG.161330"; transcript_id "MSTRG.161330.40"; exon_number "15";
chr6	StringTie	exon	30650994	30651082	1000	+	.	gene_id "MSTRG.161330"; transcript_id "MSTRG.161330.40"; exon_number "16";
chr6	StringTie	exon	30651266	30651315	1000	+	.	gene_id "MSTRG.161330"; transcript_id "MSTRG.161330.40"; exon_number "17";
chr6	StringTie	transcript	30626695	30653278	1000	+	.	gene_id "MSTRG.161330"; transcript_id "MSTRG.161330.41";
chr6	StringTie	exon	30626695	30626992	1000	+	.	gene_id "MSTRG.161330"; transcript_id "MSTRG.161330.41"; exon_number "1";
chr6	StringTie	exon	30627460	30627520	1000	+	.	gene_id "MSTRG.161330"; transcript_id "MSTRG.161330.41"; exon_number "2";
chr6	StringTie	exon	30627636	30627727	1000	+	.	gene_id "MSTRG.161330"; transcript_id "MSTRG.161330.41"; exon_number "3";
chr6	StringTie	exon	30627851	30627911	1000	+	.	gene_id "MSTRG.161330"; transcript_id "MSTRG.161330.41"; exon_number "4";
chr6	StringTie	exon	30628032	30628145	1000	+	.	gene_id "MSTRG.161330"; transcript_id "MSTRG.161330.41"; exon_number "5";
chr6	StringTie	exon	30628329	30628430	1000	+	.	gene_id "MSTRG.161330"; transcript_id "MSTRG.161330.41"; exon_number "6";
chr6	StringTie	exon	30640377	30640422	1000	+	.	gene_id "MSTRG.161330"; transcript_id "MSTRG.161330.41"; exon_number "7";
chr6	StringTie	exon	30640535	30640603	1000	+	.	gene_id "MSTRG.161330"; transcript_id "MSTRG.161330.41"; exon_number "8";
chr6	StringTie	exon	30642176	30642247	1000	+	.	gene_id "MSTRG.161330"; transcript_id "MSTRG.161330.41"; exon_number "9";
chr6	StringTie	exon	30642768	30643011	1000	+	.	gene_id "MSTRG.161330"; transcript_id "MSTRG.161330.41"; exon_number "10";
chr6	StringTie	exon	30643529	30647303	1000	+	.	gene_id "MSTRG.161330"; transcript_id "MSTRG.161330.41"; exon_number "11";
chr6	StringTie	exon	30649558	30649959	1000	+	.	gene_id "MSTRG.161330"; transcript_id "MSTRG.161330.41"; exon_number "12";
chr6	StringTie	exon	30650994	30651100	1000	+	.	gene_id "MSTRG.161330"; transcript_id "MSTRG.161330.41"; exon_number "13";
chr6	StringTie	exon	30651266	30651466	1000	+	.	gene_id "MSTRG.161330"; transcript_id "MSTRG.161330.41"; exon_number "14";
chr6	StringTie	exon	30652648	30652717	1000	+	.	gene_id "MSTRG.161330"; transcript_id "MSTRG.161330.41"; exon_number "15";
chr6	StringTie	exon	30652802	30653278	1000	+	.	gene_id "MSTRG.161330"; transcript_id "MSTRG.161330.41"; exon_number "16";
chr6	StringTie	transcript	30626700	30653277	1000	+	.	gene_id "MSTRG.161330"; transcript_id "MSTRG.161330.42";
chr6	StringTie	exon	30626700	30626992	1000	+	.	gene_id "MSTRG.161330"; transcript_id "MSTRG.161330.42"; exon_number "1";
chr6	StringTie	exon	30627460	30627520	1000	+	.	gene_id "MSTRG.161330"; transcript_id "MSTRG.161330.42"; exon_number "2";
chr6	StringTie	exon	30627636	30627727	1000	+	.	gene_id "MSTRG.161330"; transcript_id "MSTRG.161330.42"; exon_number "3";
chr6	StringTie	exon	30627851	30627911	1000	+	.	gene_id "MSTRG.161330"; transcript_id "MSTRG.161330.42"; exon_number "4";
chr6	StringTie	exon	30628032	30628145	1000	+	.	gene_id "MSTRG.161330"; transcript_id "MSTRG.161330.42"; exon_number "5";
chr6	StringTie	exon	30628329	30628430	1000	+	.	gene_id "MSTRG.161330"; transcript_id "MSTRG.161330.42"; exon_number "6";
chr6	StringTie	exon	30640377	30640422	1000	+	.	gene_id "MSTRG.161330"; transcript_id "MSTRG.161330.42"; exon_number "7";
chr6	StringTie	exon	30640535	30640603	1000	+	.	gene_id "MSTRG.161330"; transcript_id "MSTRG.161330.42"; exon_number "8";
chr6	StringTie	exon	30641788	30641870	1000	+	.	gene_id "MSTRG.161330"; transcript_id "MSTRG.161330.42"; exon_number "9";
chr6	StringTie	exon	30642176	30642247	1000	+	.	gene_id "MSTRG.161330"; transcript_id "MSTRG.161330.42"; exon_number "10";
chr6	StringTie	exon	30642768	30643011	1000	+	.	gene_id "MSTRG.161330"; transcript_id "MSTRG.161330.42"; exon_number "11";
chr6	StringTie	exon	30645895	30645974	1000	+	.	gene_id "MSTRG.161330"; transcript_id "MSTRG.161330.42"; exon_number "12";
chr6	StringTie	exon	30646067	30646109	1000	+	.	gene_id "MSTRG.161330"; transcript_id "MSTRG.161330.42"; exon_number "13";
chr6	StringTie	exon	30646275	30647303	1000	+	.	gene_id "MSTRG.161330"; transcript_id "MSTRG.161330.42"; exon_number "14";
chr6	StringTie	exon	30647606	30647846	1000	+	.	gene_id "MSTRG.161330"; transcript_id "MSTRG.161330.42"; exon_number "15";
chr6	StringTie	exon	30649558	30649959	1000	+	.	gene_id "MSTRG.161330"; transcript_id "MSTRG.161330.42"; exon_number "16";
chr6	StringTie	exon	30650994	30651082	1000	+	.	gene_id "MSTRG.161330"; transcript_id "MSTRG.161330.42"; exon_number "17";
chr6	StringTie	exon	30651266	30651466	1000	+	.	gene_id "MSTRG.161330"; transcript_id "MSTRG.161330.42"; exon_number "18";
chr6	StringTie	exon	30652648	30652717	1000	+	.	gene_id "MSTRG.161330"; transcript_id "MSTRG.161330.42"; exon_number "19";
chr6	StringTie	exon	30652802	30653277	1000	+	.	gene_id "MSTRG.161330"; transcript_id "MSTRG.161330.42"; exon_number "20";
chr6	StringTie	transcript	30626739	30653269	1000	+	.	gene_id "MSTRG.161330"; transcript_id "MSTRG.161330.43";
chr6	StringTie	exon	30626739	30626992	1000	+	.	gene_id "MSTRG.161330"; transcript_id "MSTRG.161330.43"; exon_number "1";
chr6	StringTie	exon	30627460	30627520	1000	+	.	gene_id "MSTRG.161330"; transcript_id "MSTRG.161330.43"; exon_number "2";
chr6	StringTie	exon	30627636	30627727	1000	+	.	gene_id "MSTRG.161330"; transcript_id "MSTRG.161330.43"; exon_number "3";
chr6	StringTie	exon	30627851	30627911	1000	+	.	gene_id "MSTRG.161330"; transcript_id "MSTRG.161330.43"; exon_number "4";
chr6	StringTie	exon	30628032	30628145	1000	+	.	gene_id "MSTRG.161330"; transcript_id "MSTRG.161330.43"; exon_number "5";
chr6	StringTie	exon	30628329	30628430	1000	+	.	gene_id "MSTRG.161330"; transcript_id "MSTRG.161330.43"; exon_number "6";
chr6	StringTie	exon	30640377	30640422	1000	+	.	gene_id "MSTRG.161330"; transcript_id "MSTRG.161330.43"; exon_number "7";
chr6	StringTie	exon	30642176	30642247	1000	+	.	gene_id "MSTRG.161330"; transcript_id "MSTRG.161330.43"; exon_number "8";
chr6	StringTie	exon	30642768	30643011	1000	+	.	gene_id "MSTRG.161330"; transcript_id "MSTRG.161330.43"; exon_number "9";
chr6	StringTie	exon	30645895	30645974	1000	+	.	gene_id "MSTRG.161330"; transcript_id "MSTRG.161330.43"; exon_number "10";
chr6	StringTie	exon	30646067	30646109	1000	+	.	gene_id "MSTRG.161330"; transcript_id "MSTRG.161330.43"; exon_number "11";
chr6	StringTie	exon	30646469	30647846	1000	+	.	gene_id "MSTRG.161330"; transcript_id "MSTRG.161330.43"; exon_number "12";
chr6	StringTie	exon	30649558	30649959	1000	+	.	gene_id "MSTRG.161330"; transcript_id "MSTRG.161330.43"; exon_number "13";
chr6	StringTie	exon	30650994	30651082	1000	+	.	gene_id "MSTRG.161330"; transcript_id "MSTRG.161330.43"; exon_number "14";
chr6	StringTie	exon	30651266	30651466	1000	+	.	gene_id "MSTRG.161330"; transcript_id "MSTRG.161330.43"; exon_number "15";
chr6	StringTie	exon	30652648	30652717	1000	+	.	gene_id "MSTRG.161330"; transcript_id "MSTRG.161330.43"; exon_number "16";
chr6	StringTie	exon	30652802	30653269	1000	+	.	gene_id "MSTRG.161330"; transcript_id "MSTRG.161330.43"; exon_number "17";
chr6	StringTie	transcript	30626741	30653640	1000	+	.	gene_id "MSTRG.161330"; transcript_id "MSTRG.161330.44";
chr6	StringTie	exon	30626741	30626992	1000	+	.	gene_id "MSTRG.161330"; transcript_id "MSTRG.161330.44"; exon_number "1";
chr6	StringTie	exon	30627460	30627520	1000	+	.	gene_id "MSTRG.161330"; transcript_id "MSTRG.161330.44"; exon_number "2";
chr6	StringTie	exon	30627636	30627727	1000	+	.	gene_id "MSTRG.161330"; transcript_id "MSTRG.161330.44"; exon_number "3";
chr6	StringTie	exon	30627851	30627911	1000	+	.	gene_id "MSTRG.161330"; transcript_id "MSTRG.161330.44"; exon_number "4";
chr6	StringTie	exon	30628032	30628145	1000	+	.	gene_id "MSTRG.161330"; transcript_id "MSTRG.161330.44"; exon_number "5";
chr6	StringTie	exon	30628329	30628430	1000	+	.	gene_id "MSTRG.161330"; transcript_id "MSTRG.161330.44"; exon_number "6";
chr6	StringTie	exon	30640377	30640422	1000	+	.	gene_id "MSTRG.161330"; transcript_id "MSTRG.161330.44"; exon_number "7";
chr6	StringTie	exon	30640535	30640603	1000	+	.	gene_id "MSTRG.161330"; transcript_id "MSTRG.161330.44"; exon_number "8";
chr6	StringTie	exon	30642176	30642247	1000	+	.	gene_id "MSTRG.161330"; transcript_id "MSTRG.161330.44"; exon_number "9";
chr6	StringTie	exon	30645895	30645974	1000	+	.	gene_id "MSTRG.161330"; transcript_id "MSTRG.161330.44"; exon_number "10";
chr6	StringTie	exon	30646067	30646109	1000	+	.	gene_id "MSTRG.161330"; transcript_id "MSTRG.161330.44"; exon_number "11";
chr6	StringTie	exon	30646469	30647303	1000	+	.	gene_id "MSTRG.161330"; transcript_id "MSTRG.161330.44"; exon_number "12";
chr6	StringTie	exon	30647606	30647846	1000	+	.	gene_id "MSTRG.161330"; transcript_id "MSTRG.161330.44"; exon_number "13";
chr6	StringTie	exon	30649558	30649959	1000	+	.	gene_id "MSTRG.161330"; transcript_id "MSTRG.161330.44"; exon_number "14";
chr6	StringTie	exon	30650994	30651082	1000	+	.	gene_id "MSTRG.161330"; transcript_id "MSTRG.161330.44"; exon_number "15";
chr6	StringTie	exon	30651266	30651466	1000	+	.	gene_id "MSTRG.161330"; transcript_id "MSTRG.161330.44"; exon_number "16";
chr6	StringTie	exon	30652648	30652717	1000	+	.	gene_id "MSTRG.161330"; transcript_id "MSTRG.161330.44"; exon_number "17";
chr6	StringTie	exon	30652802	30653640	1000	+	.	gene_id "MSTRG.161330"; transcript_id "MSTRG.161330.44"; exon_number "18";
chr6	StringTie	transcript	30626742	30653518	1000	+	.	gene_id "MSTRG.161330"; transcript_id "MSTRG.161330.45";
chr6	StringTie	exon	30626742	30626992	1000	+	.	gene_id "MSTRG.161330"; transcript_id "MSTRG.161330.45"; exon_number "1";
chr6	StringTie	exon	30627460	30627520	1000	+	.	gene_id "MSTRG.161330"; transcript_id "MSTRG.161330.45"; exon_number "2";
chr6	StringTie	exon	30627636	30627727	1000	+	.	gene_id "MSTRG.161330"; transcript_id "MSTRG.161330.45"; exon_number "3";
chr6	StringTie	exon	30627851	30627911	1000	+	.	gene_id "MSTRG.161330"; transcript_id "MSTRG.161330.45"; exon_number "4";
chr6	StringTie	exon	30628032	30628145	1000	+	.	gene_id "MSTRG.161330"; transcript_id "MSTRG.161330.45"; exon_number "5";
chr6	StringTie	exon	30628329	30628430	1000	+	.	gene_id "MSTRG.161330"; transcript_id "MSTRG.161330.45"; exon_number "6";
chr6	StringTie	exon	30640377	30640422	1000	+	.	gene_id "MSTRG.161330"; transcript_id "MSTRG.161330.45"; exon_number "7";
chr6	StringTie	exon	30640535	30640603	1000	+	.	gene_id "MSTRG.161330"; transcript_id "MSTRG.161330.45"; exon_number "8";
chr6	StringTie	exon	30642176	30642247	1000	+	.	gene_id "MSTRG.161330"; transcript_id "MSTRG.161330.45"; exon_number "9";
chr6	StringTie	exon	30642768	30643011	1000	+	.	gene_id "MSTRG.161330"; transcript_id "MSTRG.161330.45"; exon_number "10";
chr6	StringTie	exon	30645895	30645974	1000	+	.	gene_id "MSTRG.161330"; transcript_id "MSTRG.161330.45"; exon_number "11";
chr6	StringTie	exon	30646067	30646109	1000	+	.	gene_id "MSTRG.161330"; transcript_id "MSTRG.161330.45"; exon_number "12";
chr6	StringTie	exon	30646469	30647303	1000	+	.	gene_id "MSTRG.161330"; transcript_id "MSTRG.161330.45"; exon_number "13";
chr6	StringTie	exon	30649558	30649959	1000	+	.	gene_id "MSTRG.161330"; transcript_id "MSTRG.161330.45"; exon_number "14";
chr6	StringTie	exon	30650994	30651082	1000	+	.	gene_id "MSTRG.161330"; transcript_id "MSTRG.161330.45"; exon_number "15";
chr6	StringTie	exon	30651266	30651466	1000	+	.	gene_id "MSTRG.161330"; transcript_id "MSTRG.161330.45"; exon_number "16";
chr6	StringTie	exon	30652648	30652717	1000	+	.	gene_id "MSTRG.161330"; transcript_id "MSTRG.161330.45"; exon_number "17";
chr6	StringTie	exon	30652802	30652929	1000	+	.	gene_id "MSTRG.161330"; transcript_id "MSTRG.161330.45"; exon_number "18";
chr6	StringTie	exon	30652971	30653518	1000	+	.	gene_id "MSTRG.161330"; transcript_id "MSTRG.161330.45"; exon_number "19";
chr6	StringTie	transcript	30626752	30653672	1000	+	.	gene_id "MSTRG.161330"; transcript_id "MSTRG.161330.46";
chr6	StringTie	exon	30626752	30626992	1000	+	.	gene_id "MSTRG.161330"; transcript_id "MSTRG.161330.46"; exon_number "1";
chr6	StringTie	exon	30627460	30627520	1000	+	.	gene_id "MSTRG.161330"; transcript_id "MSTRG.161330.46"; exon_number "2";
chr6	StringTie	exon	30627636	30627727	1000	+	.	gene_id "MSTRG.161330"; transcript_id "MSTRG.161330.46"; exon_number "3";
chr6	StringTie	exon	30627851	30627911	1000	+	.	gene_id "MSTRG.161330"; transcript_id "MSTRG.161330.46"; exon_number "4";
chr6	StringTie	exon	30628032	30628145	1000	+	.	gene_id "MSTRG.161330"; transcript_id "MSTRG.161330.46"; exon_number "5";
chr6	StringTie	exon	30628329	30628430	1000	+	.	gene_id "MSTRG.161330"; transcript_id "MSTRG.161330.46"; exon_number "6";
chr6	StringTie	exon	30640377	30640422	1000	+	.	gene_id "MSTRG.161330"; transcript_id "MSTRG.161330.46"; exon_number "7";
chr6	StringTie	exon	30640535	30640603	1000	+	.	gene_id "MSTRG.161330"; transcript_id "MSTRG.161330.46"; exon_number "8";
chr6	StringTie	exon	30642176	30642247	1000	+	.	gene_id "MSTRG.161330"; transcript_id "MSTRG.161330.46"; exon_number "9";
chr6	StringTie	exon	30642768	30643011	1000	+	.	gene_id "MSTRG.161330"; transcript_id "MSTRG.161330.46"; exon_number "10";
chr6	StringTie	exon	30645895	30645974	1000	+	.	gene_id "MSTRG.161330"; transcript_id "MSTRG.161330.46"; exon_number "11";
chr6	StringTie	exon	30646067	30646109	1000	+	.	gene_id "MSTRG.161330"; transcript_id "MSTRG.161330.46"; exon_number "12";
chr6	StringTie	exon	30646469	30647303	1000	+	.	gene_id "MSTRG.161330"; transcript_id "MSTRG.161330.46"; exon_number "13";
chr6	StringTie	exon	30649558	30649959	1000	+	.	gene_id "MSTRG.161330"; transcript_id "MSTRG.161330.46"; exon_number "14";
chr6	StringTie	exon	30650994	30651100	1000	+	.	gene_id "MSTRG.161330"; transcript_id "MSTRG.161330.46"; exon_number "15";
chr6	StringTie	exon	30651266	30651466	1000	+	.	gene_id "MSTRG.161330"; transcript_id "MSTRG.161330.46"; exon_number "16";
chr6	StringTie	exon	30652648	30652717	1000	+	.	gene_id "MSTRG.161330"; transcript_id "MSTRG.161330.46"; exon_number "17";
chr6	StringTie	exon	30652802	30653672	1000	+	.	gene_id "MSTRG.161330"; transcript_id "MSTRG.161330.46"; exon_number "18";
chr6	StringTie	transcript	30626752	30653983	1000	+	.	gene_id "MSTRG.161330"; transcript_id "MSTRG.161330.47";
chr6	StringTie	exon	30626752	30626992	1000	+	.	gene_id "MSTRG.161330"; transcript_id "MSTRG.161330.47"; exon_number "1";
chr6	StringTie	exon	30627460	30627520	1000	+	.	gene_id "MSTRG.161330"; transcript_id "MSTRG.161330.47"; exon_number "2";
chr6	StringTie	exon	30627636	30627727	1000	+	.	gene_id "MSTRG.161330"; transcript_id "MSTRG.161330.47"; exon_number "3";
chr6	StringTie	exon	30627851	30627911	1000	+	.	gene_id "MSTRG.161330"; transcript_id "MSTRG.161330.47"; exon_number "4";
chr6	StringTie	exon	30628032	30628145	1000	+	.	gene_id "MSTRG.161330"; transcript_id "MSTRG.161330.47"; exon_number "5";
chr6	StringTie	exon	30628329	30628430	1000	+	.	gene_id "MSTRG.161330"; transcript_id "MSTRG.161330.47"; exon_number "6";
chr6	StringTie	exon	30640377	30640422	1000	+	.	gene_id "MSTRG.161330"; transcript_id "MSTRG.161330.47"; exon_number "7";
chr6	StringTie	exon	30640535	30640603	1000	+	.	gene_id "MSTRG.161330"; transcript_id "MSTRG.161330.47"; exon_number "8";
chr6	StringTie	exon	30642176	30642247	1000	+	.	gene_id "MSTRG.161330"; transcript_id "MSTRG.161330.47"; exon_number "9";
chr6	StringTie	exon	30645895	30645974	1000	+	.	gene_id "MSTRG.161330"; transcript_id "MSTRG.161330.47"; exon_number "10";
chr6	StringTie	exon	30646067	30646109	1000	+	.	gene_id "MSTRG.161330"; transcript_id "MSTRG.161330.47"; exon_number "11";
chr6	StringTie	exon	30646469	30647303	1000	+	.	gene_id "MSTRG.161330"; transcript_id "MSTRG.161330.47"; exon_number "12";
chr6	StringTie	exon	30649558	30649959	1000	+	.	gene_id "MSTRG.161330"; transcript_id "MSTRG.161330.47"; exon_number "13";
chr6	StringTie	exon	30650994	30651082	1000	+	.	gene_id "MSTRG.161330"; transcript_id "MSTRG.161330.47"; exon_number "14";
chr6	StringTie	exon	30651266	30651466	1000	+	.	gene_id "MSTRG.161330"; transcript_id "MSTRG.161330.47"; exon_number "15";
chr6	StringTie	exon	30652648	30652717	1000	+	.	gene_id "MSTRG.161330"; transcript_id "MSTRG.161330.47"; exon_number "16";
chr6	StringTie	exon	30652802	30653983	1000	+	.	gene_id "MSTRG.161330"; transcript_id "MSTRG.161330.47"; exon_number "17";
chr6	StringTie	transcript	30626772	30653484	1000	+	.	gene_id "MSTRG.161330"; transcript_id "MSTRG.161330.48";
chr6	StringTie	exon	30626772	30626992	1000	+	.	gene_id "MSTRG.161330"; transcript_id "MSTRG.161330.48"; exon_number "1";
chr6	StringTie	exon	30627460	30627520	1000	+	.	gene_id "MSTRG.161330"; transcript_id "MSTRG.161330.48"; exon_number "2";
chr6	StringTie	exon	30627636	30627727	1000	+	.	gene_id "MSTRG.161330"; transcript_id "MSTRG.161330.48"; exon_number "3";
chr6	StringTie	exon	30627851	30627911	1000	+	.	gene_id "MSTRG.161330"; transcript_id "MSTRG.161330.48"; exon_number "4";
chr6	StringTie	exon	30628032	30628145	1000	+	.	gene_id "MSTRG.161330"; transcript_id "MSTRG.161330.48"; exon_number "5";
chr6	StringTie	exon	30628329	30628430	1000	+	.	gene_id "MSTRG.161330"; transcript_id "MSTRG.161330.48"; exon_number "6";
chr6	StringTie	exon	30640377	30640422	1000	+	.	gene_id "MSTRG.161330"; transcript_id "MSTRG.161330.48"; exon_number "7";
chr6	StringTie	exon	30640535	30640603	1000	+	.	gene_id "MSTRG.161330"; transcript_id "MSTRG.161330.48"; exon_number "8";
chr6	StringTie	exon	30642176	30642247	1000	+	.	gene_id "MSTRG.161330"; transcript_id "MSTRG.161330.48"; exon_number "9";
chr6	StringTie	exon	30642768	30642775	1000	+	.	gene_id "MSTRG.161330"; transcript_id "MSTRG.161330.48"; exon_number "10";
chr6	StringTie	exon	30642911	30643011	1000	+	.	gene_id "MSTRG.161330"; transcript_id "MSTRG.161330.48"; exon_number "11";
chr6	StringTie	exon	30645895	30645974	1000	+	.	gene_id "MSTRG.161330"; transcript_id "MSTRG.161330.48"; exon_number "12";
chr6	StringTie	exon	30646067	30646109	1000	+	.	gene_id "MSTRG.161330"; transcript_id "MSTRG.161330.48"; exon_number "13";
chr6	StringTie	exon	30646469	30647303	1000	+	.	gene_id "MSTRG.161330"; transcript_id "MSTRG.161330.48"; exon_number "14";
chr6	StringTie	exon	30647606	30647846	1000	+	.	gene_id "MSTRG.161330"; transcript_id "MSTRG.161330.48"; exon_number "15";
chr6	StringTie	exon	30649558	30649959	1000	+	.	gene_id "MSTRG.161330"; transcript_id "MSTRG.161330.48"; exon_number "16";
chr6	StringTie	exon	30650994	30651082	1000	+	.	gene_id "MSTRG.161330"; transcript_id "MSTRG.161330.48"; exon_number "17";
chr6	StringTie	exon	30651266	30651466	1000	+	.	gene_id "MSTRG.161330"; transcript_id "MSTRG.161330.48"; exon_number "18";
chr6	StringTie	exon	30652648	30652717	1000	+	.	gene_id "MSTRG.161330"; transcript_id "MSTRG.161330.48"; exon_number "19";
chr6	StringTie	exon	30652802	30653484	1000	+	.	gene_id "MSTRG.161330"; transcript_id "MSTRG.161330.48"; exon_number "20";
chr6	StringTie	transcript	30626773	30653247	1000	+	.	gene_id "MSTRG.161330"; transcript_id "MSTRG.161330.49";
chr6	StringTie	exon	30626773	30626992	1000	+	.	gene_id "MSTRG.161330"; transcript_id "MSTRG.161330.49"; exon_number "1";
chr6	StringTie	exon	30627460	30627520	1000	+	.	gene_id "MSTRG.161330"; transcript_id "MSTRG.161330.49"; exon_number "2";
chr6	StringTie	exon	30627636	30627727	1000	+	.	gene_id "MSTRG.161330"; transcript_id "MSTRG.161330.49"; exon_number "3";
chr6	StringTie	exon	30627851	30627911	1000	+	.	gene_id "MSTRG.161330"; transcript_id "MSTRG.161330.49"; exon_number "4";
chr6	StringTie	exon	30628032	30628145	1000	+	.	gene_id "MSTRG.161330"; transcript_id "MSTRG.161330.49"; exon_number "5";
chr6	StringTie	exon	30628329	30628430	1000	+	.	gene_id "MSTRG.161330"; transcript_id "MSTRG.161330.49"; exon_number "6";
chr6	StringTie	exon	30640377	30640422	1000	+	.	gene_id "MSTRG.161330"; transcript_id "MSTRG.161330.49"; exon_number "7";
chr6	StringTie	exon	30640535	30640603	1000	+	.	gene_id "MSTRG.161330"; transcript_id "MSTRG.161330.49"; exon_number "8";
chr6	StringTie	exon	30642176	30642247	1000	+	.	gene_id "MSTRG.161330"; transcript_id "MSTRG.161330.49"; exon_number "9";
chr6	StringTie	exon	30642768	30643011	1000	+	.	gene_id "MSTRG.161330"; transcript_id "MSTRG.161330.49"; exon_number "10";
chr6	StringTie	exon	30645895	30645974	1000	+	.	gene_id "MSTRG.161330"; transcript_id "MSTRG.161330.49"; exon_number "11";
chr6	StringTie	exon	30646067	30646109	1000	+	.	gene_id "MSTRG.161330"; transcript_id "MSTRG.161330.49"; exon_number "12";
chr6	StringTie	exon	30646469	30647185	1000	+	.	gene_id "MSTRG.161330"; transcript_id "MSTRG.161330.49"; exon_number "13";
chr6	StringTie	exon	30647207	30647303	1000	+	.	gene_id "MSTRG.161330"; transcript_id "MSTRG.161330.49"; exon_number "14";
chr6	StringTie	exon	30647606	30647846	1000	+	.	gene_id "MSTRG.161330"; transcript_id "MSTRG.161330.49"; exon_number "15";
chr6	StringTie	exon	30649558	30649959	1000	+	.	gene_id "MSTRG.161330"; transcript_id "MSTRG.161330.49"; exon_number "16";
chr6	StringTie	exon	30650994	30651082	1000	+	.	gene_id "MSTRG.161330"; transcript_id "MSTRG.161330.49"; exon_number "17";
chr6	StringTie	exon	30651266	30651466	1000	+	.	gene_id "MSTRG.161330"; transcript_id "MSTRG.161330.49"; exon_number "18";
chr6	StringTie	exon	30652648	30652717	1000	+	.	gene_id "MSTRG.161330"; transcript_id "MSTRG.161330.49"; exon_number "19";
chr6	StringTie	exon	30652802	30653247	1000	+	.	gene_id "MSTRG.161330"; transcript_id "MSTRG.161330.49"; exon_number "20";
chr6	StringTie	transcript	30617711	30626483	1000	+	.	gene_id "MSTRG.161330"; transcript_id "MSTRG.161330.5";
chr6	StringTie	exon	30617711	30617943	1000	+	.	gene_id "MSTRG.161330"; transcript_id "MSTRG.161330.5"; exon_number "1";
chr6	StringTie	exon	30619493	30619601	1000	+	.	gene_id "MSTRG.161330"; transcript_id "MSTRG.161330.5"; exon_number "2";
chr6	StringTie	exon	30619709	30619806	1000	+	.	gene_id "MSTRG.161330"; transcript_id "MSTRG.161330.5"; exon_number "3";
chr6	StringTie	exon	30619921	30619989	1000	+	.	gene_id "MSTRG.161330"; transcript_id "MSTRG.161330.5"; exon_number "4";
chr6	StringTie	exon	30622832	30622898	1000	+	.	gene_id "MSTRG.161330"; transcript_id "MSTRG.161330.5"; exon_number "5";
chr6	StringTie	exon	30624883	30624917	1000	+	.	gene_id "MSTRG.161330"; transcript_id "MSTRG.161330.5"; exon_number "6";
chr6	StringTie	exon	30625528	30626483	1000	+	.	gene_id "MSTRG.161330"; transcript_id "MSTRG.161330.5"; exon_number "7";
chr6	StringTie	transcript	30626775	30653215	1000	+	.	gene_id "MSTRG.161330"; transcript_id "MSTRG.161330.50";
chr6	StringTie	exon	30626775	30626992	1000	+	.	gene_id "MSTRG.161330"; transcript_id "MSTRG.161330.50"; exon_number "1";
chr6	StringTie	exon	30627460	30627520	1000	+	.	gene_id "MSTRG.161330"; transcript_id "MSTRG.161330.50"; exon_number "2";
chr6	StringTie	exon	30627636	30627727	1000	+	.	gene_id "MSTRG.161330"; transcript_id "MSTRG.161330.50"; exon_number "3";
chr6	StringTie	exon	30627851	30627911	1000	+	.	gene_id "MSTRG.161330"; transcript_id "MSTRG.161330.50"; exon_number "4";
chr6	StringTie	exon	30628032	30628145	1000	+	.	gene_id "MSTRG.161330"; transcript_id "MSTRG.161330.50"; exon_number "5";
chr6	StringTie	exon	30628329	30628430	1000	+	.	gene_id "MSTRG.161330"; transcript_id "MSTRG.161330.50"; exon_number "6";
chr6	StringTie	exon	30640377	30640422	1000	+	.	gene_id "MSTRG.161330"; transcript_id "MSTRG.161330.50"; exon_number "7";
chr6	StringTie	exon	30642176	30642247	1000	+	.	gene_id "MSTRG.161330"; transcript_id "MSTRG.161330.50"; exon_number "8";
chr6	StringTie	exon	30645895	30645974	1000	+	.	gene_id "MSTRG.161330"; transcript_id "MSTRG.161330.50"; exon_number "9";
chr6	StringTie	exon	30646067	30646109	1000	+	.	gene_id "MSTRG.161330"; transcript_id "MSTRG.161330.50"; exon_number "10";
chr6	StringTie	exon	30646469	30647303	1000	+	.	gene_id "MSTRG.161330"; transcript_id "MSTRG.161330.50"; exon_number "11";
chr6	StringTie	exon	30649558	30649959	1000	+	.	gene_id "MSTRG.161330"; transcript_id "MSTRG.161330.50"; exon_number "12";
chr6	StringTie	exon	30650994	30651082	1000	+	.	gene_id "MSTRG.161330"; transcript_id "MSTRG.161330.50"; exon_number "13";
chr6	StringTie	exon	30651266	30651466	1000	+	.	gene_id "MSTRG.161330"; transcript_id "MSTRG.161330.50"; exon_number "14";
chr6	StringTie	exon	30652648	30652717	1000	+	.	gene_id "MSTRG.161330"; transcript_id "MSTRG.161330.50"; exon_number "15";
chr6	StringTie	exon	30652802	30653215	1000	+	.	gene_id "MSTRG.161330"; transcript_id "MSTRG.161330.50"; exon_number "16";
chr6	StringTie	transcript	30626775	30653257	1000	+	.	gene_id "MSTRG.161330"; transcript_id "MSTRG.161330.51";
chr6	StringTie	exon	30626775	30626992	1000	+	.	gene_id "MSTRG.161330"; transcript_id "MSTRG.161330.51"; exon_number "1";
chr6	StringTie	exon	30627460	30627520	1000	+	.	gene_id "MSTRG.161330"; transcript_id "MSTRG.161330.51"; exon_number "2";
chr6	StringTie	exon	30627636	30627727	1000	+	.	gene_id "MSTRG.161330"; transcript_id "MSTRG.161330.51"; exon_number "3";
chr6	StringTie	exon	30627851	30627911	1000	+	.	gene_id "MSTRG.161330"; transcript_id "MSTRG.161330.51"; exon_number "4";
chr6	StringTie	exon	30628032	30628145	1000	+	.	gene_id "MSTRG.161330"; transcript_id "MSTRG.161330.51"; exon_number "5";
chr6	StringTie	exon	30628329	30628430	1000	+	.	gene_id "MSTRG.161330"; transcript_id "MSTRG.161330.51"; exon_number "6";
chr6	StringTie	exon	30640377	30640422	1000	+	.	gene_id "MSTRG.161330"; transcript_id "MSTRG.161330.51"; exon_number "7";
chr6	StringTie	exon	30640535	30642247	1000	+	.	gene_id "MSTRG.161330"; transcript_id "MSTRG.161330.51"; exon_number "8";
chr6	StringTie	exon	30642768	30645974	1000	+	.	gene_id "MSTRG.161330"; transcript_id "MSTRG.161330.51"; exon_number "9";
chr6	StringTie	exon	30646067	30646109	1000	+	.	gene_id "MSTRG.161330"; transcript_id "MSTRG.161330.51"; exon_number "10";
chr6	StringTie	exon	30646469	30647303	1000	+	.	gene_id "MSTRG.161330"; transcript_id "MSTRG.161330.51"; exon_number "11";
chr6	StringTie	exon	30649904	30649959	1000	+	.	gene_id "MSTRG.161330"; transcript_id "MSTRG.161330.51"; exon_number "12";
chr6	StringTie	exon	30650994	30651082	1000	+	.	gene_id "MSTRG.161330"; transcript_id "MSTRG.161330.51"; exon_number "13";
chr6	StringTie	exon	30651266	30651466	1000	+	.	gene_id "MSTRG.161330"; transcript_id "MSTRG.161330.51"; exon_number "14";
chr6	StringTie	exon	30652648	30652717	1000	+	.	gene_id "MSTRG.161330"; transcript_id "MSTRG.161330.51"; exon_number "15";
chr6	StringTie	exon	30652802	30653257	1000	+	.	gene_id "MSTRG.161330"; transcript_id "MSTRG.161330.51"; exon_number "16";
chr6	StringTie	transcript	30626775	30653239	1000	+	.	gene_id "MSTRG.161330"; transcript_id "MSTRG.161330.52";
chr6	StringTie	exon	30626775	30626992	1000	+	.	gene_id "MSTRG.161330"; transcript_id "MSTRG.161330.52"; exon_number "1";
chr6	StringTie	exon	30627460	30627520	1000	+	.	gene_id "MSTRG.161330"; transcript_id "MSTRG.161330.52"; exon_number "2";
chr6	StringTie	exon	30627636	30627727	1000	+	.	gene_id "MSTRG.161330"; transcript_id "MSTRG.161330.52"; exon_number "3";
chr6	StringTie	exon	30627851	30627911	1000	+	.	gene_id "MSTRG.161330"; transcript_id "MSTRG.161330.52"; exon_number "4";
chr6	StringTie	exon	30628032	30628145	1000	+	.	gene_id "MSTRG.161330"; transcript_id "MSTRG.161330.52"; exon_number "5";
chr6	StringTie	exon	30628329	30628430	1000	+	.	gene_id "MSTRG.161330"; transcript_id "MSTRG.161330.52"; exon_number "6";
chr6	StringTie	exon	30640377	30640422	1000	+	.	gene_id "MSTRG.161330"; transcript_id "MSTRG.161330.52"; exon_number "7";
chr6	StringTie	exon	30640535	30640603	1000	+	.	gene_id "MSTRG.161330"; transcript_id "MSTRG.161330.52"; exon_number "8";
chr6	StringTie	exon	30642176	30642247	1000	+	.	gene_id "MSTRG.161330"; transcript_id "MSTRG.161330.52"; exon_number "9";
chr6	StringTie	exon	30642768	30643011	1000	+	.	gene_id "MSTRG.161330"; transcript_id "MSTRG.161330.52"; exon_number "10";
chr6	StringTie	exon	30643529	30645974	1000	+	.	gene_id "MSTRG.161330"; transcript_id "MSTRG.161330.52"; exon_number "11";
chr6	StringTie	exon	30646067	30646109	1000	+	.	gene_id "MSTRG.161330"; transcript_id "MSTRG.161330.52"; exon_number "12";
chr6	StringTie	exon	30646469	30647303	1000	+	.	gene_id "MSTRG.161330"; transcript_id "MSTRG.161330.52"; exon_number "13";
chr6	StringTie	exon	30649558	30649959	1000	+	.	gene_id "MSTRG.161330"; transcript_id "MSTRG.161330.52"; exon_number "14";
chr6	StringTie	exon	30650994	30651082	1000	+	.	gene_id "MSTRG.161330"; transcript_id "MSTRG.161330.52"; exon_number "15";
chr6	StringTie	exon	30651266	30651466	1000	+	.	gene_id "MSTRG.161330"; transcript_id "MSTRG.161330.52"; exon_number "16";
chr6	StringTie	exon	30652648	30652717	1000	+	.	gene_id "MSTRG.161330"; transcript_id "MSTRG.161330.52"; exon_number "17";
chr6	StringTie	exon	30652802	30652970	1000	+	.	gene_id "MSTRG.161330"; transcript_id "MSTRG.161330.52"; exon_number "18";
chr6	StringTie	exon	30652994	30653239	1000	+	.	gene_id "MSTRG.161330"; transcript_id "MSTRG.161330.52"; exon_number "19";
chr6	StringTie	transcript	30626785	30653215	1000	+	.	gene_id "MSTRG.161330"; transcript_id "MSTRG.161330.53";
chr6	StringTie	exon	30626785	30626992	1000	+	.	gene_id "MSTRG.161330"; transcript_id "MSTRG.161330.53"; exon_number "1";
chr6	StringTie	exon	30627460	30627520	1000	+	.	gene_id "MSTRG.161330"; transcript_id "MSTRG.161330.53"; exon_number "2";
chr6	StringTie	exon	30627636	30627727	1000	+	.	gene_id "MSTRG.161330"; transcript_id "MSTRG.161330.53"; exon_number "3";
chr6	StringTie	exon	30627851	30627911	1000	+	.	gene_id "MSTRG.161330"; transcript_id "MSTRG.161330.53"; exon_number "4";
chr6	StringTie	exon	30628032	30628145	1000	+	.	gene_id "MSTRG.161330"; transcript_id "MSTRG.161330.53"; exon_number "5";
chr6	StringTie	exon	30628329	30628430	1000	+	.	gene_id "MSTRG.161330"; transcript_id "MSTRG.161330.53"; exon_number "6";
chr6	StringTie	exon	30640377	30640422	1000	+	.	gene_id "MSTRG.161330"; transcript_id "MSTRG.161330.53"; exon_number "7";
chr6	StringTie	exon	30640535	30642247	1000	+	.	gene_id "MSTRG.161330"; transcript_id "MSTRG.161330.53"; exon_number "8";
chr6	StringTie	exon	30642768	30643011	1000	+	.	gene_id "MSTRG.161330"; transcript_id "MSTRG.161330.53"; exon_number "9";
chr6	StringTie	exon	30645895	30647303	1000	+	.	gene_id "MSTRG.161330"; transcript_id "MSTRG.161330.53"; exon_number "10";
chr6	StringTie	exon	30647606	30647846	1000	+	.	gene_id "MSTRG.161330"; transcript_id "MSTRG.161330.53"; exon_number "11";
chr6	StringTie	exon	30649558	30649959	1000	+	.	gene_id "MSTRG.161330"; transcript_id "MSTRG.161330.53"; exon_number "12";
chr6	StringTie	exon	30650994	30651100	1000	+	.	gene_id "MSTRG.161330"; transcript_id "MSTRG.161330.53"; exon_number "13";
chr6	StringTie	exon	30651266	30651466	1000	+	.	gene_id "MSTRG.161330"; transcript_id "MSTRG.161330.53"; exon_number "14";
chr6	StringTie	exon	30652648	30653215	1000	+	.	gene_id "MSTRG.161330"; transcript_id "MSTRG.161330.53"; exon_number "15";
chr6	StringTie	transcript	30626786	30653227	1000	+	.	gene_id "MSTRG.161330"; transcript_id "MSTRG.161330.54";
chr6	StringTie	exon	30626786	30626992	1000	+	.	gene_id "MSTRG.161330"; transcript_id "MSTRG.161330.54"; exon_number "1";
chr6	StringTie	exon	30627460	30627520	1000	+	.	gene_id "MSTRG.161330"; transcript_id "MSTRG.161330.54"; exon_number "2";
chr6	StringTie	exon	30627636	30627727	1000	+	.	gene_id "MSTRG.161330"; transcript_id "MSTRG.161330.54"; exon_number "3";
chr6	StringTie	exon	30627851	30627911	1000	+	.	gene_id "MSTRG.161330"; transcript_id "MSTRG.161330.54"; exon_number "4";
chr6	StringTie	exon	30628032	30628145	1000	+	.	gene_id "MSTRG.161330"; transcript_id "MSTRG.161330.54"; exon_number "5";
chr6	StringTie	exon	30628329	30628430	1000	+	.	gene_id "MSTRG.161330"; transcript_id "MSTRG.161330.54"; exon_number "6";
chr6	StringTie	exon	30640377	30640422	1000	+	.	gene_id "MSTRG.161330"; transcript_id "MSTRG.161330.54"; exon_number "7";
chr6	StringTie	exon	30640535	30640603	1000	+	.	gene_id "MSTRG.161330"; transcript_id "MSTRG.161330.54"; exon_number "8";
chr6	StringTie	exon	30642176	30642247	1000	+	.	gene_id "MSTRG.161330"; transcript_id "MSTRG.161330.54"; exon_number "9";
chr6	StringTie	exon	30642768	30643011	1000	+	.	gene_id "MSTRG.161330"; transcript_id "MSTRG.161330.54"; exon_number "10";
chr6	StringTie	exon	30643529	30647846	1000	+	.	gene_id "MSTRG.161330"; transcript_id "MSTRG.161330.54"; exon_number "11";
chr6	StringTie	exon	30649558	30649959	1000	+	.	gene_id "MSTRG.161330"; transcript_id "MSTRG.161330.54"; exon_number "12";
chr6	StringTie	exon	30650994	30651100	1000	+	.	gene_id "MSTRG.161330"; transcript_id "MSTRG.161330.54"; exon_number "13";
chr6	StringTie	exon	30651266	30651466	1000	+	.	gene_id "MSTRG.161330"; transcript_id "MSTRG.161330.54"; exon_number "14";
chr6	StringTie	exon	30652648	30652717	1000	+	.	gene_id "MSTRG.161330"; transcript_id "MSTRG.161330.54"; exon_number "15";
chr6	StringTie	exon	30652802	30653227	1000	+	.	gene_id "MSTRG.161330"; transcript_id "MSTRG.161330.54"; exon_number "16";
chr6	StringTie	transcript	30626787	30653597	1000	+	.	gene_id "MSTRG.161330"; transcript_id "MSTRG.161330.55";
chr6	StringTie	exon	30626787	30626992	1000	+	.	gene_id "MSTRG.161330"; transcript_id "MSTRG.161330.55"; exon_number "1";
chr6	StringTie	exon	30627460	30627520	1000	+	.	gene_id "MSTRG.161330"; transcript_id "MSTRG.161330.55"; exon_number "2";
chr6	StringTie	exon	30627636	30627727	1000	+	.	gene_id "MSTRG.161330"; transcript_id "MSTRG.161330.55"; exon_number "3";
chr6	StringTie	exon	30627851	30627911	1000	+	.	gene_id "MSTRG.161330"; transcript_id "MSTRG.161330.55"; exon_number "4";
chr6	StringTie	exon	30628032	30628145	1000	+	.	gene_id "MSTRG.161330"; transcript_id "MSTRG.161330.55"; exon_number "5";
chr6	StringTie	exon	30628329	30628430	1000	+	.	gene_id "MSTRG.161330"; transcript_id "MSTRG.161330.55"; exon_number "6";
chr6	StringTie	exon	30640377	30640422	1000	+	.	gene_id "MSTRG.161330"; transcript_id "MSTRG.161330.55"; exon_number "7";
chr6	StringTie	exon	30640535	30640603	1000	+	.	gene_id "MSTRG.161330"; transcript_id "MSTRG.161330.55"; exon_number "8";
chr6	StringTie	exon	30641788	30641870	1000	+	.	gene_id "MSTRG.161330"; transcript_id "MSTRG.161330.55"; exon_number "9";
chr6	StringTie	exon	30642176	30642247	1000	+	.	gene_id "MSTRG.161330"; transcript_id "MSTRG.161330.55"; exon_number "10";
chr6	StringTie	exon	30645895	30645974	1000	+	.	gene_id "MSTRG.161330"; transcript_id "MSTRG.161330.55"; exon_number "11";
chr6	StringTie	exon	30646067	30646109	1000	+	.	gene_id "MSTRG.161330"; transcript_id "MSTRG.161330.55"; exon_number "12";
chr6	StringTie	exon	30646469	30647303	1000	+	.	gene_id "MSTRG.161330"; transcript_id "MSTRG.161330.55"; exon_number "13";
chr6	StringTie	exon	30649558	30649959	1000	+	.	gene_id "MSTRG.161330"; transcript_id "MSTRG.161330.55"; exon_number "14";
chr6	StringTie	exon	30650994	30651082	1000	+	.	gene_id "MSTRG.161330"; transcript_id "MSTRG.161330.55"; exon_number "15";
chr6	StringTie	exon	30651266	30651466	1000	+	.	gene_id "MSTRG.161330"; transcript_id "MSTRG.161330.55"; exon_number "16";
chr6	StringTie	exon	30652648	30652717	1000	+	.	gene_id "MSTRG.161330"; transcript_id "MSTRG.161330.55"; exon_number "17";
chr6	StringTie	exon	30652802	30653597	1000	+	.	gene_id "MSTRG.161330"; transcript_id "MSTRG.161330.55"; exon_number "18";
chr6	StringTie	transcript	30626787	30653245	1000	+	.	gene_id "MSTRG.161330"; transcript_id "MSTRG.161330.56";
chr6	StringTie	exon	30626787	30626992	1000	+	.	gene_id "MSTRG.161330"; transcript_id "MSTRG.161330.56"; exon_number "1";
chr6	StringTie	exon	30627460	30627520	1000	+	.	gene_id "MSTRG.161330"; transcript_id "MSTRG.161330.56"; exon_number "2";
chr6	StringTie	exon	30627636	30627727	1000	+	.	gene_id "MSTRG.161330"; transcript_id "MSTRG.161330.56"; exon_number "3";
chr6	StringTie	exon	30627851	30627911	1000	+	.	gene_id "MSTRG.161330"; transcript_id "MSTRG.161330.56"; exon_number "4";
chr6	StringTie	exon	30628032	30628145	1000	+	.	gene_id "MSTRG.161330"; transcript_id "MSTRG.161330.56"; exon_number "5";
chr6	StringTie	exon	30628329	30628430	1000	+	.	gene_id "MSTRG.161330"; transcript_id "MSTRG.161330.56"; exon_number "6";
chr6	StringTie	exon	30640377	30640422	1000	+	.	gene_id "MSTRG.161330"; transcript_id "MSTRG.161330.56"; exon_number "7";
chr6	StringTie	exon	30642176	30642247	1000	+	.	gene_id "MSTRG.161330"; transcript_id "MSTRG.161330.56"; exon_number "8";
chr6	StringTie	exon	30642768	30643011	1000	+	.	gene_id "MSTRG.161330"; transcript_id "MSTRG.161330.56"; exon_number "9";
chr6	StringTie	exon	30645895	30645974	1000	+	.	gene_id "MSTRG.161330"; transcript_id "MSTRG.161330.56"; exon_number "10";
chr6	StringTie	exon	30646067	30646109	1000	+	.	gene_id "MSTRG.161330"; transcript_id "MSTRG.161330.56"; exon_number "11";
chr6	StringTie	exon	30646469	30647303	1000	+	.	gene_id "MSTRG.161330"; transcript_id "MSTRG.161330.56"; exon_number "12";
chr6	StringTie	exon	30649558	30649959	1000	+	.	gene_id "MSTRG.161330"; transcript_id "MSTRG.161330.56"; exon_number "13";
chr6	StringTie	exon	30650994	30651100	1000	+	.	gene_id "MSTRG.161330"; transcript_id "MSTRG.161330.56"; exon_number "14";
chr6	StringTie	exon	30651266	30651466	1000	+	.	gene_id "MSTRG.161330"; transcript_id "MSTRG.161330.56"; exon_number "15";
chr6	StringTie	exon	30652648	30652717	1000	+	.	gene_id "MSTRG.161330"; transcript_id "MSTRG.161330.56"; exon_number "16";
chr6	StringTie	exon	30652802	30653245	1000	+	.	gene_id "MSTRG.161330"; transcript_id "MSTRG.161330.56"; exon_number "17";
chr6	StringTie	transcript	30626787	30653672	1000	+	.	gene_id "MSTRG.161330"; transcript_id "MSTRG.161330.57";
chr6	StringTie	exon	30626787	30626992	1000	+	.	gene_id "MSTRG.161330"; transcript_id "MSTRG.161330.57"; exon_number "1";
chr6	StringTie	exon	30627460	30627520	1000	+	.	gene_id "MSTRG.161330"; transcript_id "MSTRG.161330.57"; exon_number "2";
chr6	StringTie	exon	30627636	30627727	1000	+	.	gene_id "MSTRG.161330"; transcript_id "MSTRG.161330.57"; exon_number "3";
chr6	StringTie	exon	30627851	30627911	1000	+	.	gene_id "MSTRG.161330"; transcript_id "MSTRG.161330.57"; exon_number "4";
chr6	StringTie	exon	30628032	30628145	1000	+	.	gene_id "MSTRG.161330"; transcript_id "MSTRG.161330.57"; exon_number "5";
chr6	StringTie	exon	30628329	30628430	1000	+	.	gene_id "MSTRG.161330"; transcript_id "MSTRG.161330.57"; exon_number "6";
chr6	StringTie	exon	30640377	30640422	1000	+	.	gene_id "MSTRG.161330"; transcript_id "MSTRG.161330.57"; exon_number "7";
chr6	StringTie	exon	30640535	30640603	1000	+	.	gene_id "MSTRG.161330"; transcript_id "MSTRG.161330.57"; exon_number "8";
chr6	StringTie	exon	30642176	30642247	1000	+	.	gene_id "MSTRG.161330"; transcript_id "MSTRG.161330.57"; exon_number "9";
chr6	StringTie	exon	30642768	30643011	1000	+	.	gene_id "MSTRG.161330"; transcript_id "MSTRG.161330.57"; exon_number "10";
chr6	StringTie	exon	30643529	30645974	1000	+	.	gene_id "MSTRG.161330"; transcript_id "MSTRG.161330.57"; exon_number "11";
chr6	StringTie	exon	30646067	30646109	1000	+	.	gene_id "MSTRG.161330"; transcript_id "MSTRG.161330.57"; exon_number "12";
chr6	StringTie	exon	30646469	30647303	1000	+	.	gene_id "MSTRG.161330"; transcript_id "MSTRG.161330.57"; exon_number "13";
chr6	StringTie	exon	30649558	30649643	1000	+	.	gene_id "MSTRG.161330"; transcript_id "MSTRG.161330.57"; exon_number "14";
chr6	StringTie	exon	30649717	30649959	1000	+	.	gene_id "MSTRG.161330"; transcript_id "MSTRG.161330.57"; exon_number "15";
chr6	StringTie	exon	30650994	30651100	1000	+	.	gene_id "MSTRG.161330"; transcript_id "MSTRG.161330.57"; exon_number "16";
chr6	StringTie	exon	30651266	30651466	1000	+	.	gene_id "MSTRG.161330"; transcript_id "MSTRG.161330.57"; exon_number "17";
chr6	StringTie	exon	30652648	30652717	1000	+	.	gene_id "MSTRG.161330"; transcript_id "MSTRG.161330.57"; exon_number "18";
chr6	StringTie	exon	30652802	30653672	1000	+	.	gene_id "MSTRG.161330"; transcript_id "MSTRG.161330.57"; exon_number "19";
chr6	StringTie	transcript	30626788	30653983	1000	+	.	gene_id "MSTRG.161330"; transcript_id "MSTRG.161330.58";
chr6	StringTie	exon	30626788	30626992	1000	+	.	gene_id "MSTRG.161330"; transcript_id "MSTRG.161330.58"; exon_number "1";
chr6	StringTie	exon	30627460	30627520	1000	+	.	gene_id "MSTRG.161330"; transcript_id "MSTRG.161330.58"; exon_number "2";
chr6	StringTie	exon	30627636	30627727	1000	+	.	gene_id "MSTRG.161330"; transcript_id "MSTRG.161330.58"; exon_number "3";
chr6	StringTie	exon	30627851	30627911	1000	+	.	gene_id "MSTRG.161330"; transcript_id "MSTRG.161330.58"; exon_number "4";
chr6	StringTie	exon	30628032	30628145	1000	+	.	gene_id "MSTRG.161330"; transcript_id "MSTRG.161330.58"; exon_number "5";
chr6	StringTie	exon	30628329	30628430	1000	+	.	gene_id "MSTRG.161330"; transcript_id "MSTRG.161330.58"; exon_number "6";
chr6	StringTie	exon	30640377	30640422	1000	+	.	gene_id "MSTRG.161330"; transcript_id "MSTRG.161330.58"; exon_number "7";
chr6	StringTie	exon	30640535	30640603	1000	+	.	gene_id "MSTRG.161330"; transcript_id "MSTRG.161330.58"; exon_number "8";
chr6	StringTie	exon	30641788	30641870	1000	+	.	gene_id "MSTRG.161330"; transcript_id "MSTRG.161330.58"; exon_number "9";
chr6	StringTie	exon	30642176	30642247	1000	+	.	gene_id "MSTRG.161330"; transcript_id "MSTRG.161330.58"; exon_number "10";
chr6	StringTie	exon	30642768	30645974	1000	+	.	gene_id "MSTRG.161330"; transcript_id "MSTRG.161330.58"; exon_number "11";
chr6	StringTie	exon	30646067	30646109	1000	+	.	gene_id "MSTRG.161330"; transcript_id "MSTRG.161330.58"; exon_number "12";
chr6	StringTie	exon	30646469	30647303	1000	+	.	gene_id "MSTRG.161330"; transcript_id "MSTRG.161330.58"; exon_number "13";
chr6	StringTie	exon	30649558	30649959	1000	+	.	gene_id "MSTRG.161330"; transcript_id "MSTRG.161330.58"; exon_number "14";
chr6	StringTie	exon	30650994	30651100	1000	+	.	gene_id "MSTRG.161330"; transcript_id "MSTRG.161330.58"; exon_number "15";
chr6	StringTie	exon	30651266	30651466	1000	+	.	gene_id "MSTRG.161330"; transcript_id "MSTRG.161330.58"; exon_number "16";
chr6	StringTie	exon	30652648	30652717	1000	+	.	gene_id "MSTRG.161330"; transcript_id "MSTRG.161330.58"; exon_number "17";
chr6	StringTie	exon	30652802	30653983	1000	+	.	gene_id "MSTRG.161330"; transcript_id "MSTRG.161330.58"; exon_number "18";
chr6	StringTie	transcript	30626789	30653233	1000	+	.	gene_id "MSTRG.161330"; transcript_id "MSTRG.161330.59";
chr6	StringTie	exon	30626789	30626992	1000	+	.	gene_id "MSTRG.161330"; transcript_id "MSTRG.161330.59"; exon_number "1";
chr6	StringTie	exon	30627460	30627520	1000	+	.	gene_id "MSTRG.161330"; transcript_id "MSTRG.161330.59"; exon_number "2";
chr6	StringTie	exon	30627636	30627727	1000	+	.	gene_id "MSTRG.161330"; transcript_id "MSTRG.161330.59"; exon_number "3";
chr6	StringTie	exon	30627851	30627911	1000	+	.	gene_id "MSTRG.161330"; transcript_id "MSTRG.161330.59"; exon_number "4";
chr6	StringTie	exon	30628032	30628145	1000	+	.	gene_id "MSTRG.161330"; transcript_id "MSTRG.161330.59"; exon_number "5";
chr6	StringTie	exon	30628329	30628430	1000	+	.	gene_id "MSTRG.161330"; transcript_id "MSTRG.161330.59"; exon_number "6";
chr6	StringTie	exon	30640377	30640422	1000	+	.	gene_id "MSTRG.161330"; transcript_id "MSTRG.161330.59"; exon_number "7";
chr6	StringTie	exon	30640535	30640603	1000	+	.	gene_id "MSTRG.161330"; transcript_id "MSTRG.161330.59"; exon_number "8";
chr6	StringTie	exon	30641788	30641870	1000	+	.	gene_id "MSTRG.161330"; transcript_id "MSTRG.161330.59"; exon_number "9";
chr6	StringTie	exon	30642176	30642247	1000	+	.	gene_id "MSTRG.161330"; transcript_id "MSTRG.161330.59"; exon_number "10";
chr6	StringTie	exon	30642768	30643011	1000	+	.	gene_id "MSTRG.161330"; transcript_id "MSTRG.161330.59"; exon_number "11";
chr6	StringTie	exon	30645895	30645974	1000	+	.	gene_id "MSTRG.161330"; transcript_id "MSTRG.161330.59"; exon_number "12";
chr6	StringTie	exon	30646067	30646109	1000	+	.	gene_id "MSTRG.161330"; transcript_id "MSTRG.161330.59"; exon_number "13";
chr6	StringTie	exon	30646469	30647303	1000	+	.	gene_id "MSTRG.161330"; transcript_id "MSTRG.161330.59"; exon_number "14";
chr6	StringTie	exon	30649558	30649959	1000	+	.	gene_id "MSTRG.161330"; transcript_id "MSTRG.161330.59"; exon_number "15";
chr6	StringTie	exon	30650994	30651100	1000	+	.	gene_id "MSTRG.161330"; transcript_id "MSTRG.161330.59"; exon_number "16";
chr6	StringTie	exon	30651266	30651466	1000	+	.	gene_id "MSTRG.161330"; transcript_id "MSTRG.161330.59"; exon_number "17";
chr6	StringTie	exon	30652648	30652717	1000	+	.	gene_id "MSTRG.161330"; transcript_id "MSTRG.161330.59"; exon_number "18";
chr6	StringTie	exon	30652802	30653233	1000	+	.	gene_id "MSTRG.161330"; transcript_id "MSTRG.161330.59"; exon_number "19";
chr6	StringTie	transcript	30617730	30626494	1000	+	.	gene_id "MSTRG.161330"; transcript_id "MSTRG.161330.6";
chr6	StringTie	exon	30617730	30617943	1000	+	.	gene_id "MSTRG.161330"; transcript_id "MSTRG.161330.6"; exon_number "1";
chr6	StringTie	exon	30619493	30619601	1000	+	.	gene_id "MSTRG.161330"; transcript_id "MSTRG.161330.6"; exon_number "2";
chr6	StringTie	exon	30619709	30619806	1000	+	.	gene_id "MSTRG.161330"; transcript_id "MSTRG.161330.6"; exon_number "3";
chr6	StringTie	exon	30619921	30619989	1000	+	.	gene_id "MSTRG.161330"; transcript_id "MSTRG.161330.6"; exon_number "4";
chr6	StringTie	exon	30624883	30624942	1000	+	.	gene_id "MSTRG.161330"; transcript_id "MSTRG.161330.6"; exon_number "5";
chr6	StringTie	exon	30625528	30626494	1000	+	.	gene_id "MSTRG.161330"; transcript_id "MSTRG.161330.6"; exon_number "6";
chr6	StringTie	transcript	30626801	30667905	1000	+	.	gene_id "MSTRG.161330"; transcript_id "MSTRG.161330.60";
chr6	StringTie	exon	30626801	30627274	1000	+	.	gene_id "MSTRG.161330"; transcript_id "MSTRG.161330.60"; exon_number "1";
chr6	StringTie	exon	30627460	30627520	1000	+	.	gene_id "MSTRG.161330"; transcript_id "MSTRG.161330.60"; exon_number "2";
chr6	StringTie	exon	30627636	30627727	1000	+	.	gene_id "MSTRG.161330"; transcript_id "MSTRG.161330.60"; exon_number "3";
chr6	StringTie	exon	30627851	30627911	1000	+	.	gene_id "MSTRG.161330"; transcript_id "MSTRG.161330.60"; exon_number "4";
chr6	StringTie	exon	30628032	30628145	1000	+	.	gene_id "MSTRG.161330"; transcript_id "MSTRG.161330.60"; exon_number "5";
chr6	StringTie	exon	30628329	30628430	1000	+	.	gene_id "MSTRG.161330"; transcript_id "MSTRG.161330.60"; exon_number "6";
chr6	StringTie	exon	30640377	30640422	1000	+	.	gene_id "MSTRG.161330"; transcript_id "MSTRG.161330.60"; exon_number "7";
chr6	StringTie	exon	30640535	30640603	1000	+	.	gene_id "MSTRG.161330"; transcript_id "MSTRG.161330.60"; exon_number "8";
chr6	StringTie	exon	30642176	30642247	1000	+	.	gene_id "MSTRG.161330"; transcript_id "MSTRG.161330.60"; exon_number "9";
chr6	StringTie	exon	30642768	30643011	1000	+	.	gene_id "MSTRG.161330"; transcript_id "MSTRG.161330.60"; exon_number "10";
chr6	StringTie	exon	30645895	30645974	1000	+	.	gene_id "MSTRG.161330"; transcript_id "MSTRG.161330.60"; exon_number "11";
chr6	StringTie	exon	30646067	30646109	1000	+	.	gene_id "MSTRG.161330"; transcript_id "MSTRG.161330.60"; exon_number "12";
chr6	StringTie	exon	30646469	30647303	1000	+	.	gene_id "MSTRG.161330"; transcript_id "MSTRG.161330.60"; exon_number "13";
chr6	StringTie	exon	30647606	30647846	1000	+	.	gene_id "MSTRG.161330"; transcript_id "MSTRG.161330.60"; exon_number "14";
chr6	StringTie	exon	30649558	30649959	1000	+	.	gene_id "MSTRG.161330"; transcript_id "MSTRG.161330.60"; exon_number "15";
chr6	StringTie	exon	30650994	30651082	1000	+	.	gene_id "MSTRG.161330"; transcript_id "MSTRG.161330.60"; exon_number "16";
chr6	StringTie	exon	30651266	30651466	1000	+	.	gene_id "MSTRG.161330"; transcript_id "MSTRG.161330.60"; exon_number "17";
chr6	StringTie	exon	30652648	30652717	1000	+	.	gene_id "MSTRG.161330"; transcript_id "MSTRG.161330.60"; exon_number "18";
chr6	StringTie	exon	30652802	30653260	1000	+	.	gene_id "MSTRG.161330"; transcript_id "MSTRG.161330.60"; exon_number "19";
chr6	StringTie	exon	30667881	30667905	1000	+	.	gene_id "MSTRG.161330"; transcript_id "MSTRG.161330.60"; exon_number "20";
chr6	StringTie	transcript	30626812	30653247	1000	+	.	gene_id "MSTRG.161330"; transcript_id "MSTRG.161330.61";
chr6	StringTie	exon	30626812	30626992	1000	+	.	gene_id "MSTRG.161330"; transcript_id "MSTRG.161330.61"; exon_number "1";
chr6	StringTie	exon	30627460	30627520	1000	+	.	gene_id "MSTRG.161330"; transcript_id "MSTRG.161330.61"; exon_number "2";
chr6	StringTie	exon	30627636	30627727	1000	+	.	gene_id "MSTRG.161330"; transcript_id "MSTRG.161330.61"; exon_number "3";
chr6	StringTie	exon	30627851	30627911	1000	+	.	gene_id "MSTRG.161330"; transcript_id "MSTRG.161330.61"; exon_number "4";
chr6	StringTie	exon	30628032	30628145	1000	+	.	gene_id "MSTRG.161330"; transcript_id "MSTRG.161330.61"; exon_number "5";
chr6	StringTie	exon	30628329	30628430	1000	+	.	gene_id "MSTRG.161330"; transcript_id "MSTRG.161330.61"; exon_number "6";
chr6	StringTie	exon	30640377	30640422	1000	+	.	gene_id "MSTRG.161330"; transcript_id "MSTRG.161330.61"; exon_number "7";
chr6	StringTie	exon	30640535	30640603	1000	+	.	gene_id "MSTRG.161330"; transcript_id "MSTRG.161330.61"; exon_number "8";
chr6	StringTie	exon	30642176	30642247	1000	+	.	gene_id "MSTRG.161330"; transcript_id "MSTRG.161330.61"; exon_number "9";
chr6	StringTie	exon	30645895	30645974	1000	+	.	gene_id "MSTRG.161330"; transcript_id "MSTRG.161330.61"; exon_number "10";
chr6	StringTie	exon	30646067	30646109	1000	+	.	gene_id "MSTRG.161330"; transcript_id "MSTRG.161330.61"; exon_number "11";
chr6	StringTie	exon	30646469	30647303	1000	+	.	gene_id "MSTRG.161330"; transcript_id "MSTRG.161330.61"; exon_number "12";
chr6	StringTie	exon	30649558	30649959	1000	+	.	gene_id "MSTRG.161330"; transcript_id "MSTRG.161330.61"; exon_number "13";
chr6	StringTie	exon	30650994	30651082	1000	+	.	gene_id "MSTRG.161330"; transcript_id "MSTRG.161330.61"; exon_number "14";
chr6	StringTie	exon	30651266	30651466	1000	+	.	gene_id "MSTRG.161330"; transcript_id "MSTRG.161330.61"; exon_number "15";
chr6	StringTie	exon	30652648	30652717	1000	+	.	gene_id "MSTRG.161330"; transcript_id "MSTRG.161330.61"; exon_number "16";
chr6	StringTie	exon	30652802	30652929	1000	+	.	gene_id "MSTRG.161330"; transcript_id "MSTRG.161330.61"; exon_number "17";
chr6	StringTie	exon	30652971	30653247	1000	+	.	gene_id "MSTRG.161330"; transcript_id "MSTRG.161330.61"; exon_number "18";
chr6	StringTie	transcript	30626812	30653249	1000	+	.	gene_id "MSTRG.161330"; transcript_id "MSTRG.161330.62";
chr6	StringTie	exon	30626812	30626992	1000	+	.	gene_id "MSTRG.161330"; transcript_id "MSTRG.161330.62"; exon_number "1";
chr6	StringTie	exon	30627460	30627520	1000	+	.	gene_id "MSTRG.161330"; transcript_id "MSTRG.161330.62"; exon_number "2";
chr6	StringTie	exon	30627636	30627727	1000	+	.	gene_id "MSTRG.161330"; transcript_id "MSTRG.161330.62"; exon_number "3";
chr6	StringTie	exon	30627851	30627911	1000	+	.	gene_id "MSTRG.161330"; transcript_id "MSTRG.161330.62"; exon_number "4";
chr6	StringTie	exon	30628032	30628145	1000	+	.	gene_id "MSTRG.161330"; transcript_id "MSTRG.161330.62"; exon_number "5";
chr6	StringTie	exon	30628329	30628430	1000	+	.	gene_id "MSTRG.161330"; transcript_id "MSTRG.161330.62"; exon_number "6";
chr6	StringTie	exon	30640377	30640422	1000	+	.	gene_id "MSTRG.161330"; transcript_id "MSTRG.161330.62"; exon_number "7";
chr6	StringTie	exon	30640535	30640603	1000	+	.	gene_id "MSTRG.161330"; transcript_id "MSTRG.161330.62"; exon_number "8";
chr6	StringTie	exon	30642176	30642247	1000	+	.	gene_id "MSTRG.161330"; transcript_id "MSTRG.161330.62"; exon_number "9";
chr6	StringTie	exon	30642768	30643011	1000	+	.	gene_id "MSTRG.161330"; transcript_id "MSTRG.161330.62"; exon_number "10";
chr6	StringTie	exon	30645895	30645974	1000	+	.	gene_id "MSTRG.161330"; transcript_id "MSTRG.161330.62"; exon_number "11";
chr6	StringTie	exon	30646067	30646109	1000	+	.	gene_id "MSTRG.161330"; transcript_id "MSTRG.161330.62"; exon_number "12";
chr6	StringTie	exon	30646469	30647303	1000	+	.	gene_id "MSTRG.161330"; transcript_id "MSTRG.161330.62"; exon_number "13";
chr6	StringTie	exon	30649558	30649734	1000	+	.	gene_id "MSTRG.161330"; transcript_id "MSTRG.161330.62"; exon_number "14";
chr6	StringTie	exon	30649772	30649959	1000	+	.	gene_id "MSTRG.161330"; transcript_id "MSTRG.161330.62"; exon_number "15";
chr6	StringTie	exon	30650994	30651100	1000	+	.	gene_id "MSTRG.161330"; transcript_id "MSTRG.161330.62"; exon_number "16";
chr6	StringTie	exon	30651266	30651466	1000	+	.	gene_id "MSTRG.161330"; transcript_id "MSTRG.161330.62"; exon_number "17";
chr6	StringTie	exon	30652648	30652717	1000	+	.	gene_id "MSTRG.161330"; transcript_id "MSTRG.161330.62"; exon_number "18";
chr6	StringTie	exon	30652802	30653249	1000	+	.	gene_id "MSTRG.161330"; transcript_id "MSTRG.161330.62"; exon_number "19";
chr6	StringTie	transcript	30626813	30653207	1000	+	.	gene_id "MSTRG.161330"; transcript_id "MSTRG.161330.63";
chr6	StringTie	exon	30626813	30626992	1000	+	.	gene_id "MSTRG.161330"; transcript_id "MSTRG.161330.63"; exon_number "1";
chr6	StringTie	exon	30627460	30627520	1000	+	.	gene_id "MSTRG.161330"; transcript_id "MSTRG.161330.63"; exon_number "2";
chr6	StringTie	exon	30627636	30627727	1000	+	.	gene_id "MSTRG.161330"; transcript_id "MSTRG.161330.63"; exon_number "3";
chr6	StringTie	exon	30627851	30627911	1000	+	.	gene_id "MSTRG.161330"; transcript_id "MSTRG.161330.63"; exon_number "4";
chr6	StringTie	exon	30628032	30628145	1000	+	.	gene_id "MSTRG.161330"; transcript_id "MSTRG.161330.63"; exon_number "5";
chr6	StringTie	exon	30628329	30628430	1000	+	.	gene_id "MSTRG.161330"; transcript_id "MSTRG.161330.63"; exon_number "6";
chr6	StringTie	exon	30640377	30640422	1000	+	.	gene_id "MSTRG.161330"; transcript_id "MSTRG.161330.63"; exon_number "7";
chr6	StringTie	exon	30640535	30640603	1000	+	.	gene_id "MSTRG.161330"; transcript_id "MSTRG.161330.63"; exon_number "8";
chr6	StringTie	exon	30642176	30642247	1000	+	.	gene_id "MSTRG.161330"; transcript_id "MSTRG.161330.63"; exon_number "9";
chr6	StringTie	exon	30642768	30645974	1000	+	.	gene_id "MSTRG.161330"; transcript_id "MSTRG.161330.63"; exon_number "10";
chr6	StringTie	exon	30646067	30647303	1000	+	.	gene_id "MSTRG.161330"; transcript_id "MSTRG.161330.63"; exon_number "11";
chr6	StringTie	exon	30649904	30649959	1000	+	.	gene_id "MSTRG.161330"; transcript_id "MSTRG.161330.63"; exon_number "12";
chr6	StringTie	exon	30650994	30651100	1000	+	.	gene_id "MSTRG.161330"; transcript_id "MSTRG.161330.63"; exon_number "13";
chr6	StringTie	exon	30651266	30651466	1000	+	.	gene_id "MSTRG.161330"; transcript_id "MSTRG.161330.63"; exon_number "14";
chr6	StringTie	exon	30652648	30652717	1000	+	.	gene_id "MSTRG.161330"; transcript_id "MSTRG.161330.63"; exon_number "15";
chr6	StringTie	exon	30652802	30653207	1000	+	.	gene_id "MSTRG.161330"; transcript_id "MSTRG.161330.63"; exon_number "16";
chr6	StringTie	transcript	30626814	30653257	1000	+	.	gene_id "MSTRG.161330"; transcript_id "MSTRG.161330.64";
chr6	StringTie	exon	30626814	30626992	1000	+	.	gene_id "MSTRG.161330"; transcript_id "MSTRG.161330.64"; exon_number "1";
chr6	StringTie	exon	30627460	30627520	1000	+	.	gene_id "MSTRG.161330"; transcript_id "MSTRG.161330.64"; exon_number "2";
chr6	StringTie	exon	30627636	30627727	1000	+	.	gene_id "MSTRG.161330"; transcript_id "MSTRG.161330.64"; exon_number "3";
chr6	StringTie	exon	30627851	30627911	1000	+	.	gene_id "MSTRG.161330"; transcript_id "MSTRG.161330.64"; exon_number "4";
chr6	StringTie	exon	30628032	30628145	1000	+	.	gene_id "MSTRG.161330"; transcript_id "MSTRG.161330.64"; exon_number "5";
chr6	StringTie	exon	30628329	30628430	1000	+	.	gene_id "MSTRG.161330"; transcript_id "MSTRG.161330.64"; exon_number "6";
chr6	StringTie	exon	30640377	30640422	1000	+	.	gene_id "MSTRG.161330"; transcript_id "MSTRG.161330.64"; exon_number "7";
chr6	StringTie	exon	30640535	30640603	1000	+	.	gene_id "MSTRG.161330"; transcript_id "MSTRG.161330.64"; exon_number "8";
chr6	StringTie	exon	30642176	30642247	1000	+	.	gene_id "MSTRG.161330"; transcript_id "MSTRG.161330.64"; exon_number "9";
chr6	StringTie	exon	30645895	30645974	1000	+	.	gene_id "MSTRG.161330"; transcript_id "MSTRG.161330.64"; exon_number "10";
chr6	StringTie	exon	30646067	30646109	1000	+	.	gene_id "MSTRG.161330"; transcript_id "MSTRG.161330.64"; exon_number "11";
chr6	StringTie	exon	30646469	30647303	1000	+	.	gene_id "MSTRG.161330"; transcript_id "MSTRG.161330.64"; exon_number "12";
chr6	StringTie	exon	30649558	30649959	1000	+	.	gene_id "MSTRG.161330"; transcript_id "MSTRG.161330.64"; exon_number "13";
chr6	StringTie	exon	30650994	30651100	1000	+	.	gene_id "MSTRG.161330"; transcript_id "MSTRG.161330.64"; exon_number "14";
chr6	StringTie	exon	30651266	30651466	1000	+	.	gene_id "MSTRG.161330"; transcript_id "MSTRG.161330.64"; exon_number "15";
chr6	StringTie	exon	30652648	30652717	1000	+	.	gene_id "MSTRG.161330"; transcript_id "MSTRG.161330.64"; exon_number "16";
chr6	StringTie	exon	30652802	30653257	1000	+	.	gene_id "MSTRG.161330"; transcript_id "MSTRG.161330.64"; exon_number "17";
chr6	StringTie	transcript	30626815	30653276	1000	+	.	gene_id "MSTRG.161330"; transcript_id "MSTRG.161330.65";
chr6	StringTie	exon	30626815	30626992	1000	+	.	gene_id "MSTRG.161330"; transcript_id "MSTRG.161330.65"; exon_number "1";
chr6	StringTie	exon	30627460	30627520	1000	+	.	gene_id "MSTRG.161330"; transcript_id "MSTRG.161330.65"; exon_number "2";
chr6	StringTie	exon	30627636	30627727	1000	+	.	gene_id "MSTRG.161330"; transcript_id "MSTRG.161330.65"; exon_number "3";
chr6	StringTie	exon	30627851	30627911	1000	+	.	gene_id "MSTRG.161330"; transcript_id "MSTRG.161330.65"; exon_number "4";
chr6	StringTie	exon	30628032	30628145	1000	+	.	gene_id "MSTRG.161330"; transcript_id "MSTRG.161330.65"; exon_number "5";
chr6	StringTie	exon	30628329	30628430	1000	+	.	gene_id "MSTRG.161330"; transcript_id "MSTRG.161330.65"; exon_number "6";
chr6	StringTie	exon	30640377	30640422	1000	+	.	gene_id "MSTRG.161330"; transcript_id "MSTRG.161330.65"; exon_number "7";
chr6	StringTie	exon	30640535	30640603	1000	+	.	gene_id "MSTRG.161330"; transcript_id "MSTRG.161330.65"; exon_number "8";
chr6	StringTie	exon	30641788	30641870	1000	+	.	gene_id "MSTRG.161330"; transcript_id "MSTRG.161330.65"; exon_number "9";
chr6	StringTie	exon	30642176	30642247	1000	+	.	gene_id "MSTRG.161330"; transcript_id "MSTRG.161330.65"; exon_number "10";
chr6	StringTie	exon	30645895	30645974	1000	+	.	gene_id "MSTRG.161330"; transcript_id "MSTRG.161330.65"; exon_number "11";
chr6	StringTie	exon	30646067	30646109	1000	+	.	gene_id "MSTRG.161330"; transcript_id "MSTRG.161330.65"; exon_number "12";
chr6	StringTie	exon	30646469	30647303	1000	+	.	gene_id "MSTRG.161330"; transcript_id "MSTRG.161330.65"; exon_number "13";
chr6	StringTie	exon	30649558	30649959	1000	+	.	gene_id "MSTRG.161330"; transcript_id "MSTRG.161330.65"; exon_number "14";
chr6	StringTie	exon	30650994	30651100	1000	+	.	gene_id "MSTRG.161330"; transcript_id "MSTRG.161330.65"; exon_number "15";
chr6	StringTie	exon	30651266	30651466	1000	+	.	gene_id "MSTRG.161330"; transcript_id "MSTRG.161330.65"; exon_number "16";
chr6	StringTie	exon	30652648	30652717	1000	+	.	gene_id "MSTRG.161330"; transcript_id "MSTRG.161330.65"; exon_number "17";
chr6	StringTie	exon	30652802	30653276	1000	+	.	gene_id "MSTRG.161330"; transcript_id "MSTRG.161330.65"; exon_number "18";
chr6	StringTie	transcript	30626816	30653206	1000	+	.	gene_id "MSTRG.161330"; transcript_id "MSTRG.161330.66";
chr6	StringTie	exon	30626816	30627274	1000	+	.	gene_id "MSTRG.161330"; transcript_id "MSTRG.161330.66"; exon_number "1";
chr6	StringTie	exon	30627460	30627520	1000	+	.	gene_id "MSTRG.161330"; transcript_id "MSTRG.161330.66"; exon_number "2";
chr6	StringTie	exon	30627636	30627727	1000	+	.	gene_id "MSTRG.161330"; transcript_id "MSTRG.161330.66"; exon_number "3";
chr6	StringTie	exon	30627851	30627911	1000	+	.	gene_id "MSTRG.161330"; transcript_id "MSTRG.161330.66"; exon_number "4";
chr6	StringTie	exon	30628032	30628145	1000	+	.	gene_id "MSTRG.161330"; transcript_id "MSTRG.161330.66"; exon_number "5";
chr6	StringTie	exon	30628329	30628430	1000	+	.	gene_id "MSTRG.161330"; transcript_id "MSTRG.161330.66"; exon_number "6";
chr6	StringTie	exon	30640377	30640422	1000	+	.	gene_id "MSTRG.161330"; transcript_id "MSTRG.161330.66"; exon_number "7";
chr6	StringTie	exon	30642176	30642247	1000	+	.	gene_id "MSTRG.161330"; transcript_id "MSTRG.161330.66"; exon_number "8";
chr6	StringTie	exon	30642768	30646109	1000	+	.	gene_id "MSTRG.161330"; transcript_id "MSTRG.161330.66"; exon_number "9";
chr6	StringTie	exon	30646469	30647303	1000	+	.	gene_id "MSTRG.161330"; transcript_id "MSTRG.161330.66"; exon_number "10";
chr6	StringTie	exon	30649558	30649959	1000	+	.	gene_id "MSTRG.161330"; transcript_id "MSTRG.161330.66"; exon_number "11";
chr6	StringTie	exon	30650994	30651082	1000	+	.	gene_id "MSTRG.161330"; transcript_id "MSTRG.161330.66"; exon_number "12";
chr6	StringTie	exon	30651266	30651466	1000	+	.	gene_id "MSTRG.161330"; transcript_id "MSTRG.161330.66"; exon_number "13";
chr6	StringTie	exon	30652648	30652717	1000	+	.	gene_id "MSTRG.161330"; transcript_id "MSTRG.161330.66"; exon_number "14";
chr6	StringTie	exon	30652802	30653206	1000	+	.	gene_id "MSTRG.161330"; transcript_id "MSTRG.161330.66"; exon_number "15";
chr6	StringTie	transcript	30626816	30655466	1000	+	.	gene_id "MSTRG.161330"; transcript_id "MSTRG.161330.67";
chr6	StringTie	exon	30626816	30626992	1000	+	.	gene_id "MSTRG.161330"; transcript_id "MSTRG.161330.67"; exon_number "1";
chr6	StringTie	exon	30627460	30627520	1000	+	.	gene_id "MSTRG.161330"; transcript_id "MSTRG.161330.67"; exon_number "2";
chr6	StringTie	exon	30627636	30627727	1000	+	.	gene_id "MSTRG.161330"; transcript_id "MSTRG.161330.67"; exon_number "3";
chr6	StringTie	exon	30627851	30627911	1000	+	.	gene_id "MSTRG.161330"; transcript_id "MSTRG.161330.67"; exon_number "4";
chr6	StringTie	exon	30628032	30628145	1000	+	.	gene_id "MSTRG.161330"; transcript_id "MSTRG.161330.67"; exon_number "5";
chr6	StringTie	exon	30628329	30628430	1000	+	.	gene_id "MSTRG.161330"; transcript_id "MSTRG.161330.67"; exon_number "6";
chr6	StringTie	exon	30640377	30640422	1000	+	.	gene_id "MSTRG.161330"; transcript_id "MSTRG.161330.67"; exon_number "7";
chr6	StringTie	exon	30640535	30640603	1000	+	.	gene_id "MSTRG.161330"; transcript_id "MSTRG.161330.67"; exon_number "8";
chr6	StringTie	exon	30642176	30642247	1000	+	.	gene_id "MSTRG.161330"; transcript_id "MSTRG.161330.67"; exon_number "9";
chr6	StringTie	exon	30642768	30643011	1000	+	.	gene_id "MSTRG.161330"; transcript_id "MSTRG.161330.67"; exon_number "10";
chr6	StringTie	exon	30645895	30645974	1000	+	.	gene_id "MSTRG.161330"; transcript_id "MSTRG.161330.67"; exon_number "11";
chr6	StringTie	exon	30646067	30646109	1000	+	.	gene_id "MSTRG.161330"; transcript_id "MSTRG.161330.67"; exon_number "12";
chr6	StringTie	exon	30646469	30647303	1000	+	.	gene_id "MSTRG.161330"; transcript_id "MSTRG.161330.67"; exon_number "13";
chr6	StringTie	exon	30649558	30649959	1000	+	.	gene_id "MSTRG.161330"; transcript_id "MSTRG.161330.67"; exon_number "14";
chr6	StringTie	exon	30650994	30651082	1000	+	.	gene_id "MSTRG.161330"; transcript_id "MSTRG.161330.67"; exon_number "15";
chr6	StringTie	exon	30651266	30651466	1000	+	.	gene_id "MSTRG.161330"; transcript_id "MSTRG.161330.67"; exon_number "16";
chr6	StringTie	exon	30652648	30652717	1000	+	.	gene_id "MSTRG.161330"; transcript_id "MSTRG.161330.67"; exon_number "17";
chr6	StringTie	exon	30652802	30653359	1000	+	.	gene_id "MSTRG.161330"; transcript_id "MSTRG.161330.67"; exon_number "18";
chr6	StringTie	exon	30655447	30655466	1000	+	.	gene_id "MSTRG.161330"; transcript_id "MSTRG.161330.67"; exon_number "19";
chr6	StringTie	transcript	30626817	30653226	1000	+	.	gene_id "MSTRG.161330"; transcript_id "MSTRG.161330.68";
chr6	StringTie	exon	30626817	30626992	1000	+	.	gene_id "MSTRG.161330"; transcript_id "MSTRG.161330.68"; exon_number "1";
chr6	StringTie	exon	30627460	30627520	1000	+	.	gene_id "MSTRG.161330"; transcript_id "MSTRG.161330.68"; exon_number "2";
chr6	StringTie	exon	30627636	30627727	1000	+	.	gene_id "MSTRG.161330"; transcript_id "MSTRG.161330.68"; exon_number "3";
chr6	StringTie	exon	30627851	30627911	1000	+	.	gene_id "MSTRG.161330"; transcript_id "MSTRG.161330.68"; exon_number "4";
chr6	StringTie	exon	30628032	30628145	1000	+	.	gene_id "MSTRG.161330"; transcript_id "MSTRG.161330.68"; exon_number "5";
chr6	StringTie	exon	30628329	30628430	1000	+	.	gene_id "MSTRG.161330"; transcript_id "MSTRG.161330.68"; exon_number "6";
chr6	StringTie	exon	30640377	30640422	1000	+	.	gene_id "MSTRG.161330"; transcript_id "MSTRG.161330.68"; exon_number "7";
chr6	StringTie	exon	30642176	30642247	1000	+	.	gene_id "MSTRG.161330"; transcript_id "MSTRG.161330.68"; exon_number "8";
chr6	StringTie	exon	30645895	30645974	1000	+	.	gene_id "MSTRG.161330"; transcript_id "MSTRG.161330.68"; exon_number "9";
chr6	StringTie	exon	30646067	30646109	1000	+	.	gene_id "MSTRG.161330"; transcript_id "MSTRG.161330.68"; exon_number "10";
chr6	StringTie	exon	30646469	30647846	1000	+	.	gene_id "MSTRG.161330"; transcript_id "MSTRG.161330.68"; exon_number "11";
chr6	StringTie	exon	30649558	30649959	1000	+	.	gene_id "MSTRG.161330"; transcript_id "MSTRG.161330.68"; exon_number "12";
chr6	StringTie	exon	30650994	30651082	1000	+	.	gene_id "MSTRG.161330"; transcript_id "MSTRG.161330.68"; exon_number "13";
chr6	StringTie	exon	30651266	30651466	1000	+	.	gene_id "MSTRG.161330"; transcript_id "MSTRG.161330.68"; exon_number "14";
chr6	StringTie	exon	30652648	30652717	1000	+	.	gene_id "MSTRG.161330"; transcript_id "MSTRG.161330.68"; exon_number "15";
chr6	StringTie	exon	30652802	30653226	1000	+	.	gene_id "MSTRG.161330"; transcript_id "MSTRG.161330.68"; exon_number "16";
chr6	StringTie	transcript	30626818	30653217	1000	+	.	gene_id "MSTRG.161330"; transcript_id "MSTRG.161330.69";
chr6	StringTie	exon	30626818	30626992	1000	+	.	gene_id "MSTRG.161330"; transcript_id "MSTRG.161330.69"; exon_number "1";
chr6	StringTie	exon	30627460	30627520	1000	+	.	gene_id "MSTRG.161330"; transcript_id "MSTRG.161330.69"; exon_number "2";
chr6	StringTie	exon	30627636	30627727	1000	+	.	gene_id "MSTRG.161330"; transcript_id "MSTRG.161330.69"; exon_number "3";
chr6	StringTie	exon	30627851	30627911	1000	+	.	gene_id "MSTRG.161330"; transcript_id "MSTRG.161330.69"; exon_number "4";
chr6	StringTie	exon	30628032	30628145	1000	+	.	gene_id "MSTRG.161330"; transcript_id "MSTRG.161330.69"; exon_number "5";
chr6	StringTie	exon	30628329	30628430	1000	+	.	gene_id "MSTRG.161330"; transcript_id "MSTRG.161330.69"; exon_number "6";
chr6	StringTie	exon	30640377	30640422	1000	+	.	gene_id "MSTRG.161330"; transcript_id "MSTRG.161330.69"; exon_number "7";
chr6	StringTie	exon	30640535	30642247	1000	+	.	gene_id "MSTRG.161330"; transcript_id "MSTRG.161330.69"; exon_number "8";
chr6	StringTie	exon	30642768	30645974	1000	+	.	gene_id "MSTRG.161330"; transcript_id "MSTRG.161330.69"; exon_number "9";
chr6	StringTie	exon	30646067	30646109	1000	+	.	gene_id "MSTRG.161330"; transcript_id "MSTRG.161330.69"; exon_number "10";
chr6	StringTie	exon	30646469	30647303	1000	+	.	gene_id "MSTRG.161330"; transcript_id "MSTRG.161330.69"; exon_number "11";
chr6	StringTie	exon	30651266	30651466	1000	+	.	gene_id "MSTRG.161330"; transcript_id "MSTRG.161330.69"; exon_number "12";
chr6	StringTie	exon	30652648	30652717	1000	+	.	gene_id "MSTRG.161330"; transcript_id "MSTRG.161330.69"; exon_number "13";
chr6	StringTie	exon	30652802	30653217	1000	+	.	gene_id "MSTRG.161330"; transcript_id "MSTRG.161330.69"; exon_number "14";
chr6	StringTie	transcript	30617736	30626482	1000	+	.	gene_id "MSTRG.161330"; transcript_id "MSTRG.161330.7";
chr6	StringTie	exon	30617736	30617943	1000	+	.	gene_id "MSTRG.161330"; transcript_id "MSTRG.161330.7"; exon_number "1";
chr6	StringTie	exon	30619493	30619601	1000	+	.	gene_id "MSTRG.161330"; transcript_id "MSTRG.161330.7"; exon_number "2";
chr6	StringTie	exon	30619717	30619806	1000	+	.	gene_id "MSTRG.161330"; transcript_id "MSTRG.161330.7"; exon_number "3";
chr6	StringTie	exon	30619921	30619989	1000	+	.	gene_id "MSTRG.161330"; transcript_id "MSTRG.161330.7"; exon_number "4";
chr6	StringTie	exon	30624883	30624942	1000	+	.	gene_id "MSTRG.161330"; transcript_id "MSTRG.161330.7"; exon_number "5";
chr6	StringTie	exon	30625502	30626482	1000	+	.	gene_id "MSTRG.161330"; transcript_id "MSTRG.161330.7"; exon_number "6";
chr6	StringTie	transcript	30626818	30653218	1000	+	.	gene_id "MSTRG.161330"; transcript_id "MSTRG.161330.70";
chr6	StringTie	exon	30626818	30626992	1000	+	.	gene_id "MSTRG.161330"; transcript_id "MSTRG.161330.70"; exon_number "1";
chr6	StringTie	exon	30627460	30627520	1000	+	.	gene_id "MSTRG.161330"; transcript_id "MSTRG.161330.70"; exon_number "2";
chr6	StringTie	exon	30627636	30627727	1000	+	.	gene_id "MSTRG.161330"; transcript_id "MSTRG.161330.70"; exon_number "3";
chr6	StringTie	exon	30627851	30627911	1000	+	.	gene_id "MSTRG.161330"; transcript_id "MSTRG.161330.70"; exon_number "4";
chr6	StringTie	exon	30628032	30628145	1000	+	.	gene_id "MSTRG.161330"; transcript_id "MSTRG.161330.70"; exon_number "5";
chr6	StringTie	exon	30628329	30628430	1000	+	.	gene_id "MSTRG.161330"; transcript_id "MSTRG.161330.70"; exon_number "6";
chr6	StringTie	exon	30640377	30640422	1000	+	.	gene_id "MSTRG.161330"; transcript_id "MSTRG.161330.70"; exon_number "7";
chr6	StringTie	exon	30642176	30642247	1000	+	.	gene_id "MSTRG.161330"; transcript_id "MSTRG.161330.70"; exon_number "8";
chr6	StringTie	exon	30642768	30643011	1000	+	.	gene_id "MSTRG.161330"; transcript_id "MSTRG.161330.70"; exon_number "9";
chr6	StringTie	exon	30643529	30647303	1000	+	.	gene_id "MSTRG.161330"; transcript_id "MSTRG.161330.70"; exon_number "10";
chr6	StringTie	exon	30649558	30649959	1000	+	.	gene_id "MSTRG.161330"; transcript_id "MSTRG.161330.70"; exon_number "11";
chr6	StringTie	exon	30650994	30651082	1000	+	.	gene_id "MSTRG.161330"; transcript_id "MSTRG.161330.70"; exon_number "12";
chr6	StringTie	exon	30651266	30651466	1000	+	.	gene_id "MSTRG.161330"; transcript_id "MSTRG.161330.70"; exon_number "13";
chr6	StringTie	exon	30652648	30652717	1000	+	.	gene_id "MSTRG.161330"; transcript_id "MSTRG.161330.70"; exon_number "14";
chr6	StringTie	exon	30652802	30653218	1000	+	.	gene_id "MSTRG.161330"; transcript_id "MSTRG.161330.70"; exon_number "15";
chr6	StringTie	transcript	30626820	30653250	1000	+	.	gene_id "MSTRG.161330"; transcript_id "MSTRG.161330.71";
chr6	StringTie	exon	30626820	30626992	1000	+	.	gene_id "MSTRG.161330"; transcript_id "MSTRG.161330.71"; exon_number "1";
chr6	StringTie	exon	30627460	30627520	1000	+	.	gene_id "MSTRG.161330"; transcript_id "MSTRG.161330.71"; exon_number "2";
chr6	StringTie	exon	30627636	30627727	1000	+	.	gene_id "MSTRG.161330"; transcript_id "MSTRG.161330.71"; exon_number "3";
chr6	StringTie	exon	30627851	30627911	1000	+	.	gene_id "MSTRG.161330"; transcript_id "MSTRG.161330.71"; exon_number "4";
chr6	StringTie	exon	30628032	30628145	1000	+	.	gene_id "MSTRG.161330"; transcript_id "MSTRG.161330.71"; exon_number "5";
chr6	StringTie	exon	30628329	30628430	1000	+	.	gene_id "MSTRG.161330"; transcript_id "MSTRG.161330.71"; exon_number "6";
chr6	StringTie	exon	30640377	30640422	1000	+	.	gene_id "MSTRG.161330"; transcript_id "MSTRG.161330.71"; exon_number "7";
chr6	StringTie	exon	30642176	30642247	1000	+	.	gene_id "MSTRG.161330"; transcript_id "MSTRG.161330.71"; exon_number "8";
chr6	StringTie	exon	30642768	30643011	1000	+	.	gene_id "MSTRG.161330"; transcript_id "MSTRG.161330.71"; exon_number "9";
chr6	StringTie	exon	30643529	30645974	1000	+	.	gene_id "MSTRG.161330"; transcript_id "MSTRG.161330.71"; exon_number "10";
chr6	StringTie	exon	30646067	30647303	1000	+	.	gene_id "MSTRG.161330"; transcript_id "MSTRG.161330.71"; exon_number "11";
chr6	StringTie	exon	30647606	30647846	1000	+	.	gene_id "MSTRG.161330"; transcript_id "MSTRG.161330.71"; exon_number "12";
chr6	StringTie	exon	30649558	30649959	1000	+	.	gene_id "MSTRG.161330"; transcript_id "MSTRG.161330.71"; exon_number "13";
chr6	StringTie	exon	30650994	30651082	1000	+	.	gene_id "MSTRG.161330"; transcript_id "MSTRG.161330.71"; exon_number "14";
chr6	StringTie	exon	30651266	30651466	1000	+	.	gene_id "MSTRG.161330"; transcript_id "MSTRG.161330.71"; exon_number "15";
chr6	StringTie	exon	30652648	30652717	1000	+	.	gene_id "MSTRG.161330"; transcript_id "MSTRG.161330.71"; exon_number "16";
chr6	StringTie	exon	30652802	30653250	1000	+	.	gene_id "MSTRG.161330"; transcript_id "MSTRG.161330.71"; exon_number "17";
chr6	StringTie	transcript	30626820	30653245	1000	+	.	gene_id "MSTRG.161330"; transcript_id "MSTRG.161330.72";
chr6	StringTie	exon	30626820	30626992	1000	+	.	gene_id "MSTRG.161330"; transcript_id "MSTRG.161330.72"; exon_number "1";
chr6	StringTie	exon	30627460	30627520	1000	+	.	gene_id "MSTRG.161330"; transcript_id "MSTRG.161330.72"; exon_number "2";
chr6	StringTie	exon	30627636	30627727	1000	+	.	gene_id "MSTRG.161330"; transcript_id "MSTRG.161330.72"; exon_number "3";
chr6	StringTie	exon	30627851	30627911	1000	+	.	gene_id "MSTRG.161330"; transcript_id "MSTRG.161330.72"; exon_number "4";
chr6	StringTie	exon	30628032	30628145	1000	+	.	gene_id "MSTRG.161330"; transcript_id "MSTRG.161330.72"; exon_number "5";
chr6	StringTie	exon	30628329	30628430	1000	+	.	gene_id "MSTRG.161330"; transcript_id "MSTRG.161330.72"; exon_number "6";
chr6	StringTie	exon	30640377	30640422	1000	+	.	gene_id "MSTRG.161330"; transcript_id "MSTRG.161330.72"; exon_number "7";
chr6	StringTie	exon	30640535	30640603	1000	+	.	gene_id "MSTRG.161330"; transcript_id "MSTRG.161330.72"; exon_number "8";
chr6	StringTie	exon	30641788	30641870	1000	+	.	gene_id "MSTRG.161330"; transcript_id "MSTRG.161330.72"; exon_number "9";
chr6	StringTie	exon	30642176	30642247	1000	+	.	gene_id "MSTRG.161330"; transcript_id "MSTRG.161330.72"; exon_number "10";
chr6	StringTie	exon	30645895	30645974	1000	+	.	gene_id "MSTRG.161330"; transcript_id "MSTRG.161330.72"; exon_number "11";
chr6	StringTie	exon	30646067	30646109	1000	+	.	gene_id "MSTRG.161330"; transcript_id "MSTRG.161330.72"; exon_number "12";
chr6	StringTie	exon	30646469	30647303	1000	+	.	gene_id "MSTRG.161330"; transcript_id "MSTRG.161330.72"; exon_number "13";
chr6	StringTie	exon	30647606	30647846	1000	+	.	gene_id "MSTRG.161330"; transcript_id "MSTRG.161330.72"; exon_number "14";
chr6	StringTie	exon	30649558	30649959	1000	+	.	gene_id "MSTRG.161330"; transcript_id "MSTRG.161330.72"; exon_number "15";
chr6	StringTie	exon	30650994	30651082	1000	+	.	gene_id "MSTRG.161330"; transcript_id "MSTRG.161330.72"; exon_number "16";
chr6	StringTie	exon	30651266	30651466	1000	+	.	gene_id "MSTRG.161330"; transcript_id "MSTRG.161330.72"; exon_number "17";
chr6	StringTie	exon	30652648	30652717	1000	+	.	gene_id "MSTRG.161330"; transcript_id "MSTRG.161330.72"; exon_number "18";
chr6	StringTie	exon	30652802	30653245	1000	+	.	gene_id "MSTRG.161330"; transcript_id "MSTRG.161330.72"; exon_number "19";
chr6	StringTie	transcript	30626821	30653227	1000	+	.	gene_id "MSTRG.161330"; transcript_id "MSTRG.161330.73";
chr6	StringTie	exon	30626821	30626992	1000	+	.	gene_id "MSTRG.161330"; transcript_id "MSTRG.161330.73"; exon_number "1";
chr6	StringTie	exon	30627460	30627520	1000	+	.	gene_id "MSTRG.161330"; transcript_id "MSTRG.161330.73"; exon_number "2";
chr6	StringTie	exon	30627636	30627727	1000	+	.	gene_id "MSTRG.161330"; transcript_id "MSTRG.161330.73"; exon_number "3";
chr6	StringTie	exon	30627851	30627911	1000	+	.	gene_id "MSTRG.161330"; transcript_id "MSTRG.161330.73"; exon_number "4";
chr6	StringTie	exon	30628032	30628145	1000	+	.	gene_id "MSTRG.161330"; transcript_id "MSTRG.161330.73"; exon_number "5";
chr6	StringTie	exon	30628329	30628430	1000	+	.	gene_id "MSTRG.161330"; transcript_id "MSTRG.161330.73"; exon_number "6";
chr6	StringTie	exon	30640377	30640422	1000	+	.	gene_id "MSTRG.161330"; transcript_id "MSTRG.161330.73"; exon_number "7";
chr6	StringTie	exon	30642176	30642247	1000	+	.	gene_id "MSTRG.161330"; transcript_id "MSTRG.161330.73"; exon_number "8";
chr6	StringTie	exon	30642768	30643011	1000	+	.	gene_id "MSTRG.161330"; transcript_id "MSTRG.161330.73"; exon_number "9";
chr6	StringTie	exon	30646067	30646109	1000	+	.	gene_id "MSTRG.161330"; transcript_id "MSTRG.161330.73"; exon_number "10";
chr6	StringTie	exon	30646469	30647303	1000	+	.	gene_id "MSTRG.161330"; transcript_id "MSTRG.161330.73"; exon_number "11";
chr6	StringTie	exon	30649558	30649959	1000	+	.	gene_id "MSTRG.161330"; transcript_id "MSTRG.161330.73"; exon_number "12";
chr6	StringTie	exon	30650994	30651082	1000	+	.	gene_id "MSTRG.161330"; transcript_id "MSTRG.161330.73"; exon_number "13";
chr6	StringTie	exon	30651266	30651466	1000	+	.	gene_id "MSTRG.161330"; transcript_id "MSTRG.161330.73"; exon_number "14";
chr6	StringTie	exon	30652648	30652717	1000	+	.	gene_id "MSTRG.161330"; transcript_id "MSTRG.161330.73"; exon_number "15";
chr6	StringTie	exon	30652802	30653227	1000	+	.	gene_id "MSTRG.161330"; transcript_id "MSTRG.161330.73"; exon_number "16";
chr6	StringTie	transcript	30626826	30653265	1000	+	.	gene_id "MSTRG.161330"; transcript_id "MSTRG.161330.74";
chr6	StringTie	exon	30626826	30626992	1000	+	.	gene_id "MSTRG.161330"; transcript_id "MSTRG.161330.74"; exon_number "1";
chr6	StringTie	exon	30627460	30627520	1000	+	.	gene_id "MSTRG.161330"; transcript_id "MSTRG.161330.74"; exon_number "2";
chr6	StringTie	exon	30627636	30627727	1000	+	.	gene_id "MSTRG.161330"; transcript_id "MSTRG.161330.74"; exon_number "3";
chr6	StringTie	exon	30627851	30627911	1000	+	.	gene_id "MSTRG.161330"; transcript_id "MSTRG.161330.74"; exon_number "4";
chr6	StringTie	exon	30628032	30628145	1000	+	.	gene_id "MSTRG.161330"; transcript_id "MSTRG.161330.74"; exon_number "5";
chr6	StringTie	exon	30628329	30628430	1000	+	.	gene_id "MSTRG.161330"; transcript_id "MSTRG.161330.74"; exon_number "6";
chr6	StringTie	exon	30640377	30640422	1000	+	.	gene_id "MSTRG.161330"; transcript_id "MSTRG.161330.74"; exon_number "7";
chr6	StringTie	exon	30642176	30642247	1000	+	.	gene_id "MSTRG.161330"; transcript_id "MSTRG.161330.74"; exon_number "8";
chr6	StringTie	exon	30645895	30645974	1000	+	.	gene_id "MSTRG.161330"; transcript_id "MSTRG.161330.74"; exon_number "9";
chr6	StringTie	exon	30646067	30647846	1000	+	.	gene_id "MSTRG.161330"; transcript_id "MSTRG.161330.74"; exon_number "10";
chr6	StringTie	exon	30649558	30649959	1000	+	.	gene_id "MSTRG.161330"; transcript_id "MSTRG.161330.74"; exon_number "11";
chr6	StringTie	exon	30650994	30651082	1000	+	.	gene_id "MSTRG.161330"; transcript_id "MSTRG.161330.74"; exon_number "12";
chr6	StringTie	exon	30651266	30651466	1000	+	.	gene_id "MSTRG.161330"; transcript_id "MSTRG.161330.74"; exon_number "13";
chr6	StringTie	exon	30652648	30652717	1000	+	.	gene_id "MSTRG.161330"; transcript_id "MSTRG.161330.74"; exon_number "14";
chr6	StringTie	exon	30652802	30653265	1000	+	.	gene_id "MSTRG.161330"; transcript_id "MSTRG.161330.74"; exon_number "15";
chr6	StringTie	transcript	30626827	30653256	1000	+	.	gene_id "MSTRG.161330"; transcript_id "MSTRG.161330.75";
chr6	StringTie	exon	30626827	30626992	1000	+	.	gene_id "MSTRG.161330"; transcript_id "MSTRG.161330.75"; exon_number "1";
chr6	StringTie	exon	30627460	30627520	1000	+	.	gene_id "MSTRG.161330"; transcript_id "MSTRG.161330.75"; exon_number "2";
chr6	StringTie	exon	30627636	30627727	1000	+	.	gene_id "MSTRG.161330"; transcript_id "MSTRG.161330.75"; exon_number "3";
chr6	StringTie	exon	30627851	30627911	1000	+	.	gene_id "MSTRG.161330"; transcript_id "MSTRG.161330.75"; exon_number "4";
chr6	StringTie	exon	30628032	30628145	1000	+	.	gene_id "MSTRG.161330"; transcript_id "MSTRG.161330.75"; exon_number "5";
chr6	StringTie	exon	30628329	30628430	1000	+	.	gene_id "MSTRG.161330"; transcript_id "MSTRG.161330.75"; exon_number "6";
chr6	StringTie	exon	30640377	30640422	1000	+	.	gene_id "MSTRG.161330"; transcript_id "MSTRG.161330.75"; exon_number "7";
chr6	StringTie	exon	30642176	30642247	1000	+	.	gene_id "MSTRG.161330"; transcript_id "MSTRG.161330.75"; exon_number "8";
chr6	StringTie	exon	30642768	30643011	1000	+	.	gene_id "MSTRG.161330"; transcript_id "MSTRG.161330.75"; exon_number "9";
chr6	StringTie	exon	30645895	30645974	1000	+	.	gene_id "MSTRG.161330"; transcript_id "MSTRG.161330.75"; exon_number "10";
chr6	StringTie	exon	30646067	30646109	1000	+	.	gene_id "MSTRG.161330"; transcript_id "MSTRG.161330.75"; exon_number "11";
chr6	StringTie	exon	30646469	30647303	1000	+	.	gene_id "MSTRG.161330"; transcript_id "MSTRG.161330.75"; exon_number "12";
chr6	StringTie	exon	30647606	30647846	1000	+	.	gene_id "MSTRG.161330"; transcript_id "MSTRG.161330.75"; exon_number "13";
chr6	StringTie	exon	30649558	30649959	1000	+	.	gene_id "MSTRG.161330"; transcript_id "MSTRG.161330.75"; exon_number "14";
chr6	StringTie	exon	30650994	30651082	1000	+	.	gene_id "MSTRG.161330"; transcript_id "MSTRG.161330.75"; exon_number "15";
chr6	StringTie	exon	30651266	30651466	1000	+	.	gene_id "MSTRG.161330"; transcript_id "MSTRG.161330.75"; exon_number "16";
chr6	StringTie	exon	30652648	30652717	1000	+	.	gene_id "MSTRG.161330"; transcript_id "MSTRG.161330.75"; exon_number "17";
chr6	StringTie	exon	30652802	30653256	1000	+	.	gene_id "MSTRG.161330"; transcript_id "MSTRG.161330.75"; exon_number "18";
chr6	StringTie	transcript	30626831	30653164	1000	+	.	gene_id "MSTRG.161330"; transcript_id "MSTRG.161330.76";
chr6	StringTie	exon	30626831	30626992	1000	+	.	gene_id "MSTRG.161330"; transcript_id "MSTRG.161330.76"; exon_number "1";
chr6	StringTie	exon	30627460	30627520	1000	+	.	gene_id "MSTRG.161330"; transcript_id "MSTRG.161330.76"; exon_number "2";
chr6	StringTie	exon	30627636	30627727	1000	+	.	gene_id "MSTRG.161330"; transcript_id "MSTRG.161330.76"; exon_number "3";
chr6	StringTie	exon	30627851	30627911	1000	+	.	gene_id "MSTRG.161330"; transcript_id "MSTRG.161330.76"; exon_number "4";
chr6	StringTie	exon	30628032	30628145	1000	+	.	gene_id "MSTRG.161330"; transcript_id "MSTRG.161330.76"; exon_number "5";
chr6	StringTie	exon	30628329	30628430	1000	+	.	gene_id "MSTRG.161330"; transcript_id "MSTRG.161330.76"; exon_number "6";
chr6	StringTie	exon	30640377	30640422	1000	+	.	gene_id "MSTRG.161330"; transcript_id "MSTRG.161330.76"; exon_number "7";
chr6	StringTie	exon	30640535	30640603	1000	+	.	gene_id "MSTRG.161330"; transcript_id "MSTRG.161330.76"; exon_number "8";
chr6	StringTie	exon	30642176	30642247	1000	+	.	gene_id "MSTRG.161330"; transcript_id "MSTRG.161330.76"; exon_number "9";
chr6	StringTie	exon	30642768	30646109	1000	+	.	gene_id "MSTRG.161330"; transcript_id "MSTRG.161330.76"; exon_number "10";
chr6	StringTie	exon	30646469	30647303	1000	+	.	gene_id "MSTRG.161330"; transcript_id "MSTRG.161330.76"; exon_number "11";
chr6	StringTie	exon	30649558	30649959	1000	+	.	gene_id "MSTRG.161330"; transcript_id "MSTRG.161330.76"; exon_number "12";
chr6	StringTie	exon	30650994	30651082	1000	+	.	gene_id "MSTRG.161330"; transcript_id "MSTRG.161330.76"; exon_number "13";
chr6	StringTie	exon	30651266	30651466	1000	+	.	gene_id "MSTRG.161330"; transcript_id "MSTRG.161330.76"; exon_number "14";
chr6	StringTie	exon	30652648	30652717	1000	+	.	gene_id "MSTRG.161330"; transcript_id "MSTRG.161330.76"; exon_number "15";
chr6	StringTie	exon	30652910	30653164	1000	+	.	gene_id "MSTRG.161330"; transcript_id "MSTRG.161330.76"; exon_number "16";
chr6	StringTie	transcript	30626832	30653247	1000	+	.	gene_id "MSTRG.161330"; transcript_id "MSTRG.161330.77";
chr6	StringTie	exon	30626832	30626992	1000	+	.	gene_id "MSTRG.161330"; transcript_id "MSTRG.161330.77"; exon_number "1";
chr6	StringTie	exon	30627460	30627520	1000	+	.	gene_id "MSTRG.161330"; transcript_id "MSTRG.161330.77"; exon_number "2";
chr6	StringTie	exon	30627636	30627727	1000	+	.	gene_id "MSTRG.161330"; transcript_id "MSTRG.161330.77"; exon_number "3";
chr6	StringTie	exon	30627851	30627911	1000	+	.	gene_id "MSTRG.161330"; transcript_id "MSTRG.161330.77"; exon_number "4";
chr6	StringTie	exon	30628032	30628145	1000	+	.	gene_id "MSTRG.161330"; transcript_id "MSTRG.161330.77"; exon_number "5";
chr6	StringTie	exon	30628332	30628430	1000	+	.	gene_id "MSTRG.161330"; transcript_id "MSTRG.161330.77"; exon_number "6";
chr6	StringTie	exon	30640377	30640422	1000	+	.	gene_id "MSTRG.161330"; transcript_id "MSTRG.161330.77"; exon_number "7";
chr6	StringTie	exon	30640535	30640603	1000	+	.	gene_id "MSTRG.161330"; transcript_id "MSTRG.161330.77"; exon_number "8";
chr6	StringTie	exon	30642176	30642247	1000	+	.	gene_id "MSTRG.161330"; transcript_id "MSTRG.161330.77"; exon_number "9";
chr6	StringTie	exon	30642768	30643011	1000	+	.	gene_id "MSTRG.161330"; transcript_id "MSTRG.161330.77"; exon_number "10";
chr6	StringTie	exon	30645895	30645974	1000	+	.	gene_id "MSTRG.161330"; transcript_id "MSTRG.161330.77"; exon_number "11";
chr6	StringTie	exon	30646067	30646109	1000	+	.	gene_id "MSTRG.161330"; transcript_id "MSTRG.161330.77"; exon_number "12";
chr6	StringTie	exon	30646469	30647303	1000	+	.	gene_id "MSTRG.161330"; transcript_id "MSTRG.161330.77"; exon_number "13";
chr6	StringTie	exon	30649558	30649959	1000	+	.	gene_id "MSTRG.161330"; transcript_id "MSTRG.161330.77"; exon_number "14";
chr6	StringTie	exon	30650994	30651082	1000	+	.	gene_id "MSTRG.161330"; transcript_id "MSTRG.161330.77"; exon_number "15";
chr6	StringTie	exon	30651266	30651466	1000	+	.	gene_id "MSTRG.161330"; transcript_id "MSTRG.161330.77"; exon_number "16";
chr6	StringTie	exon	30652648	30652717	1000	+	.	gene_id "MSTRG.161330"; transcript_id "MSTRG.161330.77"; exon_number "17";
chr6	StringTie	exon	30652802	30653247	1000	+	.	gene_id "MSTRG.161330"; transcript_id "MSTRG.161330.77"; exon_number "18";
chr6	StringTie	transcript	30626832	30653233	1000	+	.	gene_id "MSTRG.161330"; transcript_id "MSTRG.161330.78";
chr6	StringTie	exon	30626832	30626992	1000	+	.	gene_id "MSTRG.161330"; transcript_id "MSTRG.161330.78"; exon_number "1";
chr6	StringTie	exon	30627460	30627520	1000	+	.	gene_id "MSTRG.161330"; transcript_id "MSTRG.161330.78"; exon_number "2";
chr6	StringTie	exon	30627636	30627727	1000	+	.	gene_id "MSTRG.161330"; transcript_id "MSTRG.161330.78"; exon_number "3";
chr6	StringTie	exon	30627851	30627911	1000	+	.	gene_id "MSTRG.161330"; transcript_id "MSTRG.161330.78"; exon_number "4";
chr6	StringTie	exon	30628032	30628145	1000	+	.	gene_id "MSTRG.161330"; transcript_id "MSTRG.161330.78"; exon_number "5";
chr6	StringTie	exon	30628332	30628430	1000	+	.	gene_id "MSTRG.161330"; transcript_id "MSTRG.161330.78"; exon_number "6";
chr6	StringTie	exon	30640377	30640422	1000	+	.	gene_id "MSTRG.161330"; transcript_id "MSTRG.161330.78"; exon_number "7";
chr6	StringTie	exon	30640535	30640603	1000	+	.	gene_id "MSTRG.161330"; transcript_id "MSTRG.161330.78"; exon_number "8";
chr6	StringTie	exon	30642176	30642247	1000	+	.	gene_id "MSTRG.161330"; transcript_id "MSTRG.161330.78"; exon_number "9";
chr6	StringTie	exon	30642768	30643011	1000	+	.	gene_id "MSTRG.161330"; transcript_id "MSTRG.161330.78"; exon_number "10";
chr6	StringTie	exon	30645895	30645974	1000	+	.	gene_id "MSTRG.161330"; transcript_id "MSTRG.161330.78"; exon_number "11";
chr6	StringTie	exon	30646067	30646109	1000	+	.	gene_id "MSTRG.161330"; transcript_id "MSTRG.161330.78"; exon_number "12";
chr6	StringTie	exon	30646469	30647846	1000	+	.	gene_id "MSTRG.161330"; transcript_id "MSTRG.161330.78"; exon_number "13";
chr6	StringTie	exon	30649558	30649959	1000	+	.	gene_id "MSTRG.161330"; transcript_id "MSTRG.161330.78"; exon_number "14";
chr6	StringTie	exon	30650994	30651082	1000	+	.	gene_id "MSTRG.161330"; transcript_id "MSTRG.161330.78"; exon_number "15";
chr6	StringTie	exon	30651266	30651466	1000	+	.	gene_id "MSTRG.161330"; transcript_id "MSTRG.161330.78"; exon_number "16";
chr6	StringTie	exon	30652648	30652717	1000	+	.	gene_id "MSTRG.161330"; transcript_id "MSTRG.161330.78"; exon_number "17";
chr6	StringTie	exon	30652802	30653233	1000	+	.	gene_id "MSTRG.161330"; transcript_id "MSTRG.161330.78"; exon_number "18";
chr6	StringTie	transcript	30626833	30653234	1000	+	.	gene_id "MSTRG.161330"; transcript_id "MSTRG.161330.79";
chr6	StringTie	exon	30626833	30626992	1000	+	.	gene_id "MSTRG.161330"; transcript_id "MSTRG.161330.79"; exon_number "1";
chr6	StringTie	exon	30627460	30627520	1000	+	.	gene_id "MSTRG.161330"; transcript_id "MSTRG.161330.79"; exon_number "2";
chr6	StringTie	exon	30627636	30627727	1000	+	.	gene_id "MSTRG.161330"; transcript_id "MSTRG.161330.79"; exon_number "3";
chr6	StringTie	exon	30627851	30627911	1000	+	.	gene_id "MSTRG.161330"; transcript_id "MSTRG.161330.79"; exon_number "4";
chr6	StringTie	exon	30628032	30628145	1000	+	.	gene_id "MSTRG.161330"; transcript_id "MSTRG.161330.79"; exon_number "5";
chr6	StringTie	exon	30628329	30628430	1000	+	.	gene_id "MSTRG.161330"; transcript_id "MSTRG.161330.79"; exon_number "6";
chr6	StringTie	exon	30640377	30640422	1000	+	.	gene_id "MSTRG.161330"; transcript_id "MSTRG.161330.79"; exon_number "7";
chr6	StringTie	exon	30640535	30640603	1000	+	.	gene_id "MSTRG.161330"; transcript_id "MSTRG.161330.79"; exon_number "8";
chr6	StringTie	exon	30642176	30642247	1000	+	.	gene_id "MSTRG.161330"; transcript_id "MSTRG.161330.79"; exon_number "9";
chr6	StringTie	exon	30642768	30645974	1000	+	.	gene_id "MSTRG.161330"; transcript_id "MSTRG.161330.79"; exon_number "10";
chr6	StringTie	exon	30646067	30646109	1000	+	.	gene_id "MSTRG.161330"; transcript_id "MSTRG.161330.79"; exon_number "11";
chr6	StringTie	exon	30646469	30647303	1000	+	.	gene_id "MSTRG.161330"; transcript_id "MSTRG.161330.79"; exon_number "12";
chr6	StringTie	exon	30649904	30649959	1000	+	.	gene_id "MSTRG.161330"; transcript_id "MSTRG.161330.79"; exon_number "13";
chr6	StringTie	exon	30650994	30651082	1000	+	.	gene_id "MSTRG.161330"; transcript_id "MSTRG.161330.79"; exon_number "14";
chr6	StringTie	exon	30651266	30651466	1000	+	.	gene_id "MSTRG.161330"; transcript_id "MSTRG.161330.79"; exon_number "15";
chr6	StringTie	exon	30652648	30652717	1000	+	.	gene_id "MSTRG.161330"; transcript_id "MSTRG.161330.79"; exon_number "16";
chr6	StringTie	exon	30652802	30653234	1000	+	.	gene_id "MSTRG.161330"; transcript_id "MSTRG.161330.79"; exon_number "17";
chr6	StringTie	transcript	30617738	30626397	1000	+	.	gene_id "MSTRG.161330"; transcript_id "MSTRG.161330.8";
chr6	StringTie	exon	30617738	30617943	1000	+	.	gene_id "MSTRG.161330"; transcript_id "MSTRG.161330.8"; exon_number "1";
chr6	StringTie	exon	30619493	30619601	1000	+	.	gene_id "MSTRG.161330"; transcript_id "MSTRG.161330.8"; exon_number "2";
chr6	StringTie	exon	30619709	30619792	1000	+	.	gene_id "MSTRG.161330"; transcript_id "MSTRG.161330.8"; exon_number "3";
chr6	StringTie	exon	30619937	30619989	1000	+	.	gene_id "MSTRG.161330"; transcript_id "MSTRG.161330.8"; exon_number "4";
chr6	StringTie	exon	30624883	30624942	1000	+	.	gene_id "MSTRG.161330"; transcript_id "MSTRG.161330.8"; exon_number "5";
chr6	StringTie	exon	30625502	30626397	1000	+	.	gene_id "MSTRG.161330"; transcript_id "MSTRG.161330.8"; exon_number "6";
chr6	StringTie	transcript	30626838	30653253	1000	+	.	gene_id "MSTRG.161330"; transcript_id "MSTRG.161330.80";
chr6	StringTie	exon	30626838	30626992	1000	+	.	gene_id "MSTRG.161330"; transcript_id "MSTRG.161330.80"; exon_number "1";
chr6	StringTie	exon	30627460	30627520	1000	+	.	gene_id "MSTRG.161330"; transcript_id "MSTRG.161330.80"; exon_number "2";
chr6	StringTie	exon	30627636	30627727	1000	+	.	gene_id "MSTRG.161330"; transcript_id "MSTRG.161330.80"; exon_number "3";
chr6	StringTie	exon	30627851	30627911	1000	+	.	gene_id "MSTRG.161330"; transcript_id "MSTRG.161330.80"; exon_number "4";
chr6	StringTie	exon	30628032	30628145	1000	+	.	gene_id "MSTRG.161330"; transcript_id "MSTRG.161330.80"; exon_number "5";
chr6	StringTie	exon	30628329	30628430	1000	+	.	gene_id "MSTRG.161330"; transcript_id "MSTRG.161330.80"; exon_number "6";
chr6	StringTie	exon	30640377	30640422	1000	+	.	gene_id "MSTRG.161330"; transcript_id "MSTRG.161330.80"; exon_number "7";
chr6	StringTie	exon	30642176	30642247	1000	+	.	gene_id "MSTRG.161330"; transcript_id "MSTRG.161330.80"; exon_number "8";
chr6	StringTie	exon	30642768	30643011	1000	+	.	gene_id "MSTRG.161330"; transcript_id "MSTRG.161330.80"; exon_number "9";
chr6	StringTie	exon	30643529	30645974	1000	+	.	gene_id "MSTRG.161330"; transcript_id "MSTRG.161330.80"; exon_number "10";
chr6	StringTie	exon	30646067	30646109	1000	+	.	gene_id "MSTRG.161330"; transcript_id "MSTRG.161330.80"; exon_number "11";
chr6	StringTie	exon	30646469	30647303	1000	+	.	gene_id "MSTRG.161330"; transcript_id "MSTRG.161330.80"; exon_number "12";
chr6	StringTie	exon	30649558	30649959	1000	+	.	gene_id "MSTRG.161330"; transcript_id "MSTRG.161330.80"; exon_number "13";
chr6	StringTie	exon	30650994	30651082	1000	+	.	gene_id "MSTRG.161330"; transcript_id "MSTRG.161330.80"; exon_number "14";
chr6	StringTie	exon	30651266	30651466	1000	+	.	gene_id "MSTRG.161330"; transcript_id "MSTRG.161330.80"; exon_number "15";
chr6	StringTie	exon	30652648	30652717	1000	+	.	gene_id "MSTRG.161330"; transcript_id "MSTRG.161330.80"; exon_number "16";
chr6	StringTie	exon	30652802	30653253	1000	+	.	gene_id "MSTRG.161330"; transcript_id "MSTRG.161330.80"; exon_number "17";
chr6	StringTie	transcript	30626839	30653252	1000	+	.	gene_id "MSTRG.161330"; transcript_id "MSTRG.161330.81";
chr6	StringTie	exon	30626839	30626992	1000	+	.	gene_id "MSTRG.161330"; transcript_id "MSTRG.161330.81"; exon_number "1";
chr6	StringTie	exon	30627460	30627520	1000	+	.	gene_id "MSTRG.161330"; transcript_id "MSTRG.161330.81"; exon_number "2";
chr6	StringTie	exon	30627636	30627727	1000	+	.	gene_id "MSTRG.161330"; transcript_id "MSTRG.161330.81"; exon_number "3";
chr6	StringTie	exon	30627851	30627911	1000	+	.	gene_id "MSTRG.161330"; transcript_id "MSTRG.161330.81"; exon_number "4";
chr6	StringTie	exon	30628032	30628145	1000	+	.	gene_id "MSTRG.161330"; transcript_id "MSTRG.161330.81"; exon_number "5";
chr6	StringTie	exon	30628329	30628430	1000	+	.	gene_id "MSTRG.161330"; transcript_id "MSTRG.161330.81"; exon_number "6";
chr6	StringTie	exon	30640377	30640422	1000	+	.	gene_id "MSTRG.161330"; transcript_id "MSTRG.161330.81"; exon_number "7";
chr6	StringTie	exon	30641788	30642247	1000	+	.	gene_id "MSTRG.161330"; transcript_id "MSTRG.161330.81"; exon_number "8";
chr6	StringTie	exon	30645895	30645974	1000	+	.	gene_id "MSTRG.161330"; transcript_id "MSTRG.161330.81"; exon_number "9";
chr6	StringTie	exon	30646067	30646109	1000	+	.	gene_id "MSTRG.161330"; transcript_id "MSTRG.161330.81"; exon_number "10";
chr6	StringTie	exon	30646469	30647303	1000	+	.	gene_id "MSTRG.161330"; transcript_id "MSTRG.161330.81"; exon_number "11";
chr6	StringTie	exon	30649558	30649959	1000	+	.	gene_id "MSTRG.161330"; transcript_id "MSTRG.161330.81"; exon_number "12";
chr6	StringTie	exon	30650994	30651082	1000	+	.	gene_id "MSTRG.161330"; transcript_id "MSTRG.161330.81"; exon_number "13";
chr6	StringTie	exon	30651266	30651466	1000	+	.	gene_id "MSTRG.161330"; transcript_id "MSTRG.161330.81"; exon_number "14";
chr6	StringTie	exon	30652648	30652717	1000	+	.	gene_id "MSTRG.161330"; transcript_id "MSTRG.161330.81"; exon_number "15";
chr6	StringTie	exon	30652802	30653252	1000	+	.	gene_id "MSTRG.161330"; transcript_id "MSTRG.161330.81"; exon_number "16";
chr6	StringTie	transcript	30626839	30653215	1000	+	.	gene_id "MSTRG.161330"; transcript_id "MSTRG.161330.82";
chr6	StringTie	exon	30626839	30626992	1000	+	.	gene_id "MSTRG.161330"; transcript_id "MSTRG.161330.82"; exon_number "1";
chr6	StringTie	exon	30627460	30627520	1000	+	.	gene_id "MSTRG.161330"; transcript_id "MSTRG.161330.82"; exon_number "2";
chr6	StringTie	exon	30627636	30627727	1000	+	.	gene_id "MSTRG.161330"; transcript_id "MSTRG.161330.82"; exon_number "3";
chr6	StringTie	exon	30627851	30627911	1000	+	.	gene_id "MSTRG.161330"; transcript_id "MSTRG.161330.82"; exon_number "4";
chr6	StringTie	exon	30628032	30628145	1000	+	.	gene_id "MSTRG.161330"; transcript_id "MSTRG.161330.82"; exon_number "5";
chr6	StringTie	exon	30628329	30628430	1000	+	.	gene_id "MSTRG.161330"; transcript_id "MSTRG.161330.82"; exon_number "6";
chr6	StringTie	exon	30640377	30640422	1000	+	.	gene_id "MSTRG.161330"; transcript_id "MSTRG.161330.82"; exon_number "7";
chr6	StringTie	exon	30640535	30642247	1000	+	.	gene_id "MSTRG.161330"; transcript_id "MSTRG.161330.82"; exon_number "8";
chr6	StringTie	exon	30642768	30643011	1000	+	.	gene_id "MSTRG.161330"; transcript_id "MSTRG.161330.82"; exon_number "9";
chr6	StringTie	exon	30645895	30645974	1000	+	.	gene_id "MSTRG.161330"; transcript_id "MSTRG.161330.82"; exon_number "10";
chr6	StringTie	exon	30646067	30647303	1000	+	.	gene_id "MSTRG.161330"; transcript_id "MSTRG.161330.82"; exon_number "11";
chr6	StringTie	exon	30649558	30649959	1000	+	.	gene_id "MSTRG.161330"; transcript_id "MSTRG.161330.82"; exon_number "12";
chr6	StringTie	exon	30650994	30651082	1000	+	.	gene_id "MSTRG.161330"; transcript_id "MSTRG.161330.82"; exon_number "13";
chr6	StringTie	exon	30651266	30651466	1000	+	.	gene_id "MSTRG.161330"; transcript_id "MSTRG.161330.82"; exon_number "14";
chr6	StringTie	exon	30652648	30652717	1000	+	.	gene_id "MSTRG.161330"; transcript_id "MSTRG.161330.82"; exon_number "15";
chr6	StringTie	exon	30652910	30653215	1000	+	.	gene_id "MSTRG.161330"; transcript_id "MSTRG.161330.82"; exon_number "16";
chr6	StringTie	transcript	30626839	30653243	1000	+	.	gene_id "MSTRG.161330"; transcript_id "MSTRG.161330.83";
chr6	StringTie	exon	30626839	30626992	1000	+	.	gene_id "MSTRG.161330"; transcript_id "MSTRG.161330.83"; exon_number "1";
chr6	StringTie	exon	30627460	30627520	1000	+	.	gene_id "MSTRG.161330"; transcript_id "MSTRG.161330.83"; exon_number "2";
chr6	StringTie	exon	30627636	30627727	1000	+	.	gene_id "MSTRG.161330"; transcript_id "MSTRG.161330.83"; exon_number "3";
chr6	StringTie	exon	30627851	30627911	1000	+	.	gene_id "MSTRG.161330"; transcript_id "MSTRG.161330.83"; exon_number "4";
chr6	StringTie	exon	30628032	30628145	1000	+	.	gene_id "MSTRG.161330"; transcript_id "MSTRG.161330.83"; exon_number "5";
chr6	StringTie	exon	30628329	30628430	1000	+	.	gene_id "MSTRG.161330"; transcript_id "MSTRG.161330.83"; exon_number "6";
chr6	StringTie	exon	30640377	30640422	1000	+	.	gene_id "MSTRG.161330"; transcript_id "MSTRG.161330.83"; exon_number "7";
chr6	StringTie	exon	30640535	30640603	1000	+	.	gene_id "MSTRG.161330"; transcript_id "MSTRG.161330.83"; exon_number "8";
chr6	StringTie	exon	30642176	30642247	1000	+	.	gene_id "MSTRG.161330"; transcript_id "MSTRG.161330.83"; exon_number "9";
chr6	StringTie	exon	30642768	30643011	1000	+	.	gene_id "MSTRG.161330"; transcript_id "MSTRG.161330.83"; exon_number "10";
chr6	StringTie	exon	30645895	30645974	1000	+	.	gene_id "MSTRG.161330"; transcript_id "MSTRG.161330.83"; exon_number "11";
chr6	StringTie	exon	30646067	30646109	1000	+	.	gene_id "MSTRG.161330"; transcript_id "MSTRG.161330.83"; exon_number "12";
chr6	StringTie	exon	30646469	30647303	1000	+	.	gene_id "MSTRG.161330"; transcript_id "MSTRG.161330.83"; exon_number "13";
chr6	StringTie	exon	30649904	30649959	1000	+	.	gene_id "MSTRG.161330"; transcript_id "MSTRG.161330.83"; exon_number "14";
chr6	StringTie	exon	30650994	30651082	1000	+	.	gene_id "MSTRG.161330"; transcript_id "MSTRG.161330.83"; exon_number "15";
chr6	StringTie	exon	30651266	30651466	1000	+	.	gene_id "MSTRG.161330"; transcript_id "MSTRG.161330.83"; exon_number "16";
chr6	StringTie	exon	30652648	30652717	1000	+	.	gene_id "MSTRG.161330"; transcript_id "MSTRG.161330.83"; exon_number "17";
chr6	StringTie	exon	30652802	30653243	1000	+	.	gene_id "MSTRG.161330"; transcript_id "MSTRG.161330.83"; exon_number "18";
chr6	StringTie	transcript	30626839	30653256	1000	+	.	gene_id "MSTRG.161330"; transcript_id "MSTRG.161330.84";
chr6	StringTie	exon	30626839	30626992	1000	+	.	gene_id "MSTRG.161330"; transcript_id "MSTRG.161330.84"; exon_number "1";
chr6	StringTie	exon	30627460	30627520	1000	+	.	gene_id "MSTRG.161330"; transcript_id "MSTRG.161330.84"; exon_number "2";
chr6	StringTie	exon	30627636	30627727	1000	+	.	gene_id "MSTRG.161330"; transcript_id "MSTRG.161330.84"; exon_number "3";
chr6	StringTie	exon	30627851	30627911	1000	+	.	gene_id "MSTRG.161330"; transcript_id "MSTRG.161330.84"; exon_number "4";
chr6	StringTie	exon	30628032	30628145	1000	+	.	gene_id "MSTRG.161330"; transcript_id "MSTRG.161330.84"; exon_number "5";
chr6	StringTie	exon	30628332	30628430	1000	+	.	gene_id "MSTRG.161330"; transcript_id "MSTRG.161330.84"; exon_number "6";
chr6	StringTie	exon	30640377	30640422	1000	+	.	gene_id "MSTRG.161330"; transcript_id "MSTRG.161330.84"; exon_number "7";
chr6	StringTie	exon	30640535	30640603	1000	+	.	gene_id "MSTRG.161330"; transcript_id "MSTRG.161330.84"; exon_number "8";
chr6	StringTie	exon	30641788	30641870	1000	+	.	gene_id "MSTRG.161330"; transcript_id "MSTRG.161330.84"; exon_number "9";
chr6	StringTie	exon	30642176	30642247	1000	+	.	gene_id "MSTRG.161330"; transcript_id "MSTRG.161330.84"; exon_number "10";
chr6	StringTie	exon	30642768	30643011	1000	+	.	gene_id "MSTRG.161330"; transcript_id "MSTRG.161330.84"; exon_number "11";
chr6	StringTie	exon	30645895	30645974	1000	+	.	gene_id "MSTRG.161330"; transcript_id "MSTRG.161330.84"; exon_number "12";
chr6	StringTie	exon	30646067	30646109	1000	+	.	gene_id "MSTRG.161330"; transcript_id "MSTRG.161330.84"; exon_number "13";
chr6	StringTie	exon	30646469	30647846	1000	+	.	gene_id "MSTRG.161330"; transcript_id "MSTRG.161330.84"; exon_number "14";
chr6	StringTie	exon	30649558	30649959	1000	+	.	gene_id "MSTRG.161330"; transcript_id "MSTRG.161330.84"; exon_number "15";
chr6	StringTie	exon	30650994	30651082	1000	+	.	gene_id "MSTRG.161330"; transcript_id "MSTRG.161330.84"; exon_number "16";
chr6	StringTie	exon	30651266	30651466	1000	+	.	gene_id "MSTRG.161330"; transcript_id "MSTRG.161330.84"; exon_number "17";
chr6	StringTie	exon	30652648	30652717	1000	+	.	gene_id "MSTRG.161330"; transcript_id "MSTRG.161330.84"; exon_number "18";
chr6	StringTie	exon	30652802	30653256	1000	+	.	gene_id "MSTRG.161330"; transcript_id "MSTRG.161330.84"; exon_number "19";
chr6	StringTie	transcript	30626840	30653232	1000	+	.	gene_id "MSTRG.161330"; transcript_id "MSTRG.161330.85";
chr6	StringTie	exon	30626840	30626992	1000	+	.	gene_id "MSTRG.161330"; transcript_id "MSTRG.161330.85"; exon_number "1";
chr6	StringTie	exon	30627460	30627520	1000	+	.	gene_id "MSTRG.161330"; transcript_id "MSTRG.161330.85"; exon_number "2";
chr6	StringTie	exon	30627636	30627727	1000	+	.	gene_id "MSTRG.161330"; transcript_id "MSTRG.161330.85"; exon_number "3";
chr6	StringTie	exon	30627851	30627911	1000	+	.	gene_id "MSTRG.161330"; transcript_id "MSTRG.161330.85"; exon_number "4";
chr6	StringTie	exon	30628032	30628145	1000	+	.	gene_id "MSTRG.161330"; transcript_id "MSTRG.161330.85"; exon_number "5";
chr6	StringTie	exon	30628329	30628430	1000	+	.	gene_id "MSTRG.161330"; transcript_id "MSTRG.161330.85"; exon_number "6";
chr6	StringTie	exon	30640377	30640422	1000	+	.	gene_id "MSTRG.161330"; transcript_id "MSTRG.161330.85"; exon_number "7";
chr6	StringTie	exon	30642176	30642247	1000	+	.	gene_id "MSTRG.161330"; transcript_id "MSTRG.161330.85"; exon_number "8";
chr6	StringTie	exon	30645895	30645974	1000	+	.	gene_id "MSTRG.161330"; transcript_id "MSTRG.161330.85"; exon_number "9";
chr6	StringTie	exon	30646067	30646109	1000	+	.	gene_id "MSTRG.161330"; transcript_id "MSTRG.161330.85"; exon_number "10";
chr6	StringTie	exon	30646275	30647846	1000	+	.	gene_id "MSTRG.161330"; transcript_id "MSTRG.161330.85"; exon_number "11";
chr6	StringTie	exon	30649558	30649959	1000	+	.	gene_id "MSTRG.161330"; transcript_id "MSTRG.161330.85"; exon_number "12";
chr6	StringTie	exon	30650994	30651082	1000	+	.	gene_id "MSTRG.161330"; transcript_id "MSTRG.161330.85"; exon_number "13";
chr6	StringTie	exon	30651266	30651466	1000	+	.	gene_id "MSTRG.161330"; transcript_id "MSTRG.161330.85"; exon_number "14";
chr6	StringTie	exon	30652648	30652717	1000	+	.	gene_id "MSTRG.161330"; transcript_id "MSTRG.161330.85"; exon_number "15";
chr6	StringTie	exon	30652802	30653232	1000	+	.	gene_id "MSTRG.161330"; transcript_id "MSTRG.161330.85"; exon_number "16";
chr6	StringTie	transcript	30626845	30653189	1000	+	.	gene_id "MSTRG.161330"; transcript_id "MSTRG.161330.87";
chr6	StringTie	exon	30626845	30626992	1000	+	.	gene_id "MSTRG.161330"; transcript_id "MSTRG.161330.87"; exon_number "1";
chr6	StringTie	exon	30627460	30627520	1000	+	.	gene_id "MSTRG.161330"; transcript_id "MSTRG.161330.87"; exon_number "2";
chr6	StringTie	exon	30627636	30627727	1000	+	.	gene_id "MSTRG.161330"; transcript_id "MSTRG.161330.87"; exon_number "3";
chr6	StringTie	exon	30627851	30627911	1000	+	.	gene_id "MSTRG.161330"; transcript_id "MSTRG.161330.87"; exon_number "4";
chr6	StringTie	exon	30628032	30628145	1000	+	.	gene_id "MSTRG.161330"; transcript_id "MSTRG.161330.87"; exon_number "5";
chr6	StringTie	exon	30628329	30628430	1000	+	.	gene_id "MSTRG.161330"; transcript_id "MSTRG.161330.87"; exon_number "6";
chr6	StringTie	exon	30640377	30640422	1000	+	.	gene_id "MSTRG.161330"; transcript_id "MSTRG.161330.87"; exon_number "7";
chr6	StringTie	exon	30640535	30642247	1000	+	.	gene_id "MSTRG.161330"; transcript_id "MSTRG.161330.87"; exon_number "8";
chr6	StringTie	exon	30642768	30646109	1000	+	.	gene_id "MSTRG.161330"; transcript_id "MSTRG.161330.87"; exon_number "9";
chr6	StringTie	exon	30646469	30647303	1000	+	.	gene_id "MSTRG.161330"; transcript_id "MSTRG.161330.87"; exon_number "10";
chr6	StringTie	exon	30650994	30651082	1000	+	.	gene_id "MSTRG.161330"; transcript_id "MSTRG.161330.87"; exon_number "11";
chr6	StringTie	exon	30651266	30651466	1000	+	.	gene_id "MSTRG.161330"; transcript_id "MSTRG.161330.87"; exon_number "12";
chr6	StringTie	exon	30652648	30652717	1000	+	.	gene_id "MSTRG.161330"; transcript_id "MSTRG.161330.87"; exon_number "13";
chr6	StringTie	exon	30652802	30653189	1000	+	.	gene_id "MSTRG.161330"; transcript_id "MSTRG.161330.87"; exon_number "14";
chr6	StringTie	transcript	30626847	30652915	1000	+	.	gene_id "MSTRG.161330"; transcript_id "MSTRG.161330.88";
chr6	StringTie	exon	30626847	30626992	1000	+	.	gene_id "MSTRG.161330"; transcript_id "MSTRG.161330.88"; exon_number "1";
chr6	StringTie	exon	30627460	30627520	1000	+	.	gene_id "MSTRG.161330"; transcript_id "MSTRG.161330.88"; exon_number "2";
chr6	StringTie	exon	30627636	30627727	1000	+	.	gene_id "MSTRG.161330"; transcript_id "MSTRG.161330.88"; exon_number "3";
chr6	StringTie	exon	30627851	30627911	1000	+	.	gene_id "MSTRG.161330"; transcript_id "MSTRG.161330.88"; exon_number "4";
chr6	StringTie	exon	30628032	30628145	1000	+	.	gene_id "MSTRG.161330"; transcript_id "MSTRG.161330.88"; exon_number "5";
chr6	StringTie	exon	30628329	30628430	1000	+	.	gene_id "MSTRG.161330"; transcript_id "MSTRG.161330.88"; exon_number "6";
chr6	StringTie	exon	30640377	30640422	1000	+	.	gene_id "MSTRG.161330"; transcript_id "MSTRG.161330.88"; exon_number "7";
chr6	StringTie	exon	30640535	30642247	1000	+	.	gene_id "MSTRG.161330"; transcript_id "MSTRG.161330.88"; exon_number "8";
chr6	StringTie	exon	30642768	30643011	1000	+	.	gene_id "MSTRG.161330"; transcript_id "MSTRG.161330.88"; exon_number "9";
chr6	StringTie	exon	30645895	30645974	1000	+	.	gene_id "MSTRG.161330"; transcript_id "MSTRG.161330.88"; exon_number "10";
chr6	StringTie	exon	30646067	30647303	1000	+	.	gene_id "MSTRG.161330"; transcript_id "MSTRG.161330.88"; exon_number "11";
chr6	StringTie	exon	30650994	30651082	1000	+	.	gene_id "MSTRG.161330"; transcript_id "MSTRG.161330.88"; exon_number "12";
chr6	StringTie	exon	30651266	30651466	1000	+	.	gene_id "MSTRG.161330"; transcript_id "MSTRG.161330.88"; exon_number "13";
chr6	StringTie	exon	30652648	30652717	1000	+	.	gene_id "MSTRG.161330"; transcript_id "MSTRG.161330.88"; exon_number "14";
chr6	StringTie	exon	30652802	30652915	1000	+	.	gene_id "MSTRG.161330"; transcript_id "MSTRG.161330.88"; exon_number "15";
chr6	StringTie	transcript	30626849	30653190	1000	+	.	gene_id "MSTRG.161330"; transcript_id "MSTRG.161330.89";
chr6	StringTie	exon	30626849	30627274	1000	+	.	gene_id "MSTRG.161330"; transcript_id "MSTRG.161330.89"; exon_number "1";
chr6	StringTie	exon	30627460	30627520	1000	+	.	gene_id "MSTRG.161330"; transcript_id "MSTRG.161330.89"; exon_number "2";
chr6	StringTie	exon	30627636	30627727	1000	+	.	gene_id "MSTRG.161330"; transcript_id "MSTRG.161330.89"; exon_number "3";
chr6	StringTie	exon	30627851	30627911	1000	+	.	gene_id "MSTRG.161330"; transcript_id "MSTRG.161330.89"; exon_number "4";
chr6	StringTie	exon	30628032	30628145	1000	+	.	gene_id "MSTRG.161330"; transcript_id "MSTRG.161330.89"; exon_number "5";
chr6	StringTie	exon	30628332	30628430	1000	+	.	gene_id "MSTRG.161330"; transcript_id "MSTRG.161330.89"; exon_number "6";
chr6	StringTie	exon	30640377	30640422	1000	+	.	gene_id "MSTRG.161330"; transcript_id "MSTRG.161330.89"; exon_number "7";
chr6	StringTie	exon	30640535	30640603	1000	+	.	gene_id "MSTRG.161330"; transcript_id "MSTRG.161330.89"; exon_number "8";
chr6	StringTie	exon	30642176	30642247	1000	+	.	gene_id "MSTRG.161330"; transcript_id "MSTRG.161330.89"; exon_number "9";
chr6	StringTie	exon	30642768	30643011	1000	+	.	gene_id "MSTRG.161330"; transcript_id "MSTRG.161330.89"; exon_number "10";
chr6	StringTie	exon	30645895	30647303	1000	+	.	gene_id "MSTRG.161330"; transcript_id "MSTRG.161330.89"; exon_number "11";
chr6	StringTie	exon	30649558	30649959	1000	+	.	gene_id "MSTRG.161330"; transcript_id "MSTRG.161330.89"; exon_number "12";
chr6	StringTie	exon	30650994	30651082	1000	+	.	gene_id "MSTRG.161330"; transcript_id "MSTRG.161330.89"; exon_number "13";
chr6	StringTie	exon	30651266	30651466	1000	+	.	gene_id "MSTRG.161330"; transcript_id "MSTRG.161330.89"; exon_number "14";
chr6	StringTie	exon	30652648	30652717	1000	+	.	gene_id "MSTRG.161330"; transcript_id "MSTRG.161330.89"; exon_number "15";
chr6	StringTie	exon	30652802	30653190	1000	+	.	gene_id "MSTRG.161330"; transcript_id "MSTRG.161330.89"; exon_number "16";
chr6	StringTie	transcript	30617755	30626583	1000	+	.	gene_id "MSTRG.161330"; transcript_id "MSTRG.161330.9";
chr6	StringTie	exon	30617755	30617943	1000	+	.	gene_id "MSTRG.161330"; transcript_id "MSTRG.161330.9"; exon_number "1";
chr6	StringTie	exon	30619493	30619601	1000	+	.	gene_id "MSTRG.161330"; transcript_id "MSTRG.161330.9"; exon_number "2";
chr6	StringTie	exon	30619709	30619806	1000	+	.	gene_id "MSTRG.161330"; transcript_id "MSTRG.161330.9"; exon_number "3";
chr6	StringTie	exon	30619921	30619989	1000	+	.	gene_id "MSTRG.161330"; transcript_id "MSTRG.161330.9"; exon_number "4";
chr6	StringTie	exon	30622832	30622898	1000	+	.	gene_id "MSTRG.161330"; transcript_id "MSTRG.161330.9"; exon_number "5";
chr6	StringTie	exon	30624883	30624942	1000	+	.	gene_id "MSTRG.161330"; transcript_id "MSTRG.161330.9"; exon_number "6";
chr6	StringTie	exon	30625502	30625819	1000	+	.	gene_id "MSTRG.161330"; transcript_id "MSTRG.161330.9"; exon_number "7";
chr6	StringTie	exon	30626126	30626583	1000	+	.	gene_id "MSTRG.161330"; transcript_id "MSTRG.161330.9"; exon_number "8";
chr6	StringTie	transcript	30626849	30653256	1000	+	.	gene_id "MSTRG.161330"; transcript_id "MSTRG.161330.90";
chr6	StringTie	exon	30626849	30626992	1000	+	.	gene_id "MSTRG.161330"; transcript_id "MSTRG.161330.90"; exon_number "1";
chr6	StringTie	exon	30627460	30627520	1000	+	.	gene_id "MSTRG.161330"; transcript_id "MSTRG.161330.90"; exon_number "2";
chr6	StringTie	exon	30627636	30627727	1000	+	.	gene_id "MSTRG.161330"; transcript_id "MSTRG.161330.90"; exon_number "3";
chr6	StringTie	exon	30627851	30627911	1000	+	.	gene_id "MSTRG.161330"; transcript_id "MSTRG.161330.90"; exon_number "4";
chr6	StringTie	exon	30628032	30628145	1000	+	.	gene_id "MSTRG.161330"; transcript_id "MSTRG.161330.90"; exon_number "5";
chr6	StringTie	exon	30628329	30628430	1000	+	.	gene_id "MSTRG.161330"; transcript_id "MSTRG.161330.90"; exon_number "6";
chr6	StringTie	exon	30640377	30640422	1000	+	.	gene_id "MSTRG.161330"; transcript_id "MSTRG.161330.90"; exon_number "7";
chr6	StringTie	exon	30640535	30640603	1000	+	.	gene_id "MSTRG.161330"; transcript_id "MSTRG.161330.90"; exon_number "8";
chr6	StringTie	exon	30642176	30642247	1000	+	.	gene_id "MSTRG.161330"; transcript_id "MSTRG.161330.90"; exon_number "9";
chr6	StringTie	exon	30645895	30645974	1000	+	.	gene_id "MSTRG.161330"; transcript_id "MSTRG.161330.90"; exon_number "10";
chr6	StringTie	exon	30646067	30646109	1000	+	.	gene_id "MSTRG.161330"; transcript_id "MSTRG.161330.90"; exon_number "11";
chr6	StringTie	exon	30646469	30647303	1000	+	.	gene_id "MSTRG.161330"; transcript_id "MSTRG.161330.90"; exon_number "12";
chr6	StringTie	exon	30647442	30647922	1000	+	.	gene_id "MSTRG.161330"; transcript_id "MSTRG.161330.90"; exon_number "13";
chr6	StringTie	exon	30649564	30649959	1000	+	.	gene_id "MSTRG.161330"; transcript_id "MSTRG.161330.90"; exon_number "14";
chr6	StringTie	exon	30650994	30651082	1000	+	.	gene_id "MSTRG.161330"; transcript_id "MSTRG.161330.90"; exon_number "15";
chr6	StringTie	exon	30651266	30651466	1000	+	.	gene_id "MSTRG.161330"; transcript_id "MSTRG.161330.90"; exon_number "16";
chr6	StringTie	exon	30652648	30652717	1000	+	.	gene_id "MSTRG.161330"; transcript_id "MSTRG.161330.90"; exon_number "17";
chr6	StringTie	exon	30652802	30653256	1000	+	.	gene_id "MSTRG.161330"; transcript_id "MSTRG.161330.90"; exon_number "18";
chr6	StringTie	transcript	30626850	30653215	1000	+	.	gene_id "MSTRG.161330"; transcript_id "MSTRG.161330.91";
chr6	StringTie	exon	30626850	30626992	1000	+	.	gene_id "MSTRG.161330"; transcript_id "MSTRG.161330.91"; exon_number "1";
chr6	StringTie	exon	30627460	30627520	1000	+	.	gene_id "MSTRG.161330"; transcript_id "MSTRG.161330.91"; exon_number "2";
chr6	StringTie	exon	30627636	30627727	1000	+	.	gene_id "MSTRG.161330"; transcript_id "MSTRG.161330.91"; exon_number "3";
chr6	StringTie	exon	30627851	30627911	1000	+	.	gene_id "MSTRG.161330"; transcript_id "MSTRG.161330.91"; exon_number "4";
chr6	StringTie	exon	30628032	30628145	1000	+	.	gene_id "MSTRG.161330"; transcript_id "MSTRG.161330.91"; exon_number "5";
chr6	StringTie	exon	30628329	30628430	1000	+	.	gene_id "MSTRG.161330"; transcript_id "MSTRG.161330.91"; exon_number "6";
chr6	StringTie	exon	30640377	30640422	1000	+	.	gene_id "MSTRG.161330"; transcript_id "MSTRG.161330.91"; exon_number "7";
chr6	StringTie	exon	30640535	30640603	1000	+	.	gene_id "MSTRG.161330"; transcript_id "MSTRG.161330.91"; exon_number "8";
chr6	StringTie	exon	30641788	30642247	1000	+	.	gene_id "MSTRG.161330"; transcript_id "MSTRG.161330.91"; exon_number "9";
chr6	StringTie	exon	30642768	30646109	1000	+	.	gene_id "MSTRG.161330"; transcript_id "MSTRG.161330.91"; exon_number "10";
chr6	StringTie	exon	30646275	30647303	1000	+	.	gene_id "MSTRG.161330"; transcript_id "MSTRG.161330.91"; exon_number "11";
chr6	StringTie	exon	30651266	30651466	1000	+	.	gene_id "MSTRG.161330"; transcript_id "MSTRG.161330.91"; exon_number "12";
chr6	StringTie	exon	30652648	30652717	1000	+	.	gene_id "MSTRG.161330"; transcript_id "MSTRG.161330.91"; exon_number "13";
chr6	StringTie	exon	30652802	30653215	1000	+	.	gene_id "MSTRG.161330"; transcript_id "MSTRG.161330.91"; exon_number "14";
chr6	StringTie	transcript	30626860	30653233	1000	+	.	gene_id "MSTRG.161330"; transcript_id "MSTRG.161330.93";
chr6	StringTie	exon	30626860	30626992	1000	+	.	gene_id "MSTRG.161330"; transcript_id "MSTRG.161330.93"; exon_number "1";
chr6	StringTie	exon	30627460	30627520	1000	+	.	gene_id "MSTRG.161330"; transcript_id "MSTRG.161330.93"; exon_number "2";
chr6	StringTie	exon	30627636	30627727	1000	+	.	gene_id "MSTRG.161330"; transcript_id "MSTRG.161330.93"; exon_number "3";
chr6	StringTie	exon	30627851	30627911	1000	+	.	gene_id "MSTRG.161330"; transcript_id "MSTRG.161330.93"; exon_number "4";
chr6	StringTie	exon	30628032	30628145	1000	+	.	gene_id "MSTRG.161330"; transcript_id "MSTRG.161330.93"; exon_number "5";
chr6	StringTie	exon	30628329	30628430	1000	+	.	gene_id "MSTRG.161330"; transcript_id "MSTRG.161330.93"; exon_number "6";
chr6	StringTie	exon	30640377	30640422	1000	+	.	gene_id "MSTRG.161330"; transcript_id "MSTRG.161330.93"; exon_number "7";
chr6	StringTie	exon	30642176	30642247	1000	+	.	gene_id "MSTRG.161330"; transcript_id "MSTRG.161330.93"; exon_number "8";
chr6	StringTie	exon	30642768	30647303	1000	+	.	gene_id "MSTRG.161330"; transcript_id "MSTRG.161330.93"; exon_number "9";
chr6	StringTie	exon	30647606	30647846	1000	+	.	gene_id "MSTRG.161330"; transcript_id "MSTRG.161330.93"; exon_number "10";
chr6	StringTie	exon	30649558	30649959	1000	+	.	gene_id "MSTRG.161330"; transcript_id "MSTRG.161330.93"; exon_number "11";
chr6	StringTie	exon	30650994	30651082	1000	+	.	gene_id "MSTRG.161330"; transcript_id "MSTRG.161330.93"; exon_number "12";
chr6	StringTie	exon	30651266	30651466	1000	+	.	gene_id "MSTRG.161330"; transcript_id "MSTRG.161330.93"; exon_number "13";
chr6	StringTie	exon	30652648	30652717	1000	+	.	gene_id "MSTRG.161330"; transcript_id "MSTRG.161330.93"; exon_number "14";
chr6	StringTie	exon	30652802	30653233	1000	+	.	gene_id "MSTRG.161330"; transcript_id "MSTRG.161330.93"; exon_number "15";
chr6	StringTie	transcript	30626860	30653228	1000	+	.	gene_id "MSTRG.161330"; transcript_id "MSTRG.161330.94";
chr6	StringTie	exon	30626860	30626992	1000	+	.	gene_id "MSTRG.161330"; transcript_id "MSTRG.161330.94"; exon_number "1";
chr6	StringTie	exon	30627460	30627520	1000	+	.	gene_id "MSTRG.161330"; transcript_id "MSTRG.161330.94"; exon_number "2";
chr6	StringTie	exon	30627636	30627727	1000	+	.	gene_id "MSTRG.161330"; transcript_id "MSTRG.161330.94"; exon_number "3";
chr6	StringTie	exon	30627851	30627911	1000	+	.	gene_id "MSTRG.161330"; transcript_id "MSTRG.161330.94"; exon_number "4";
chr6	StringTie	exon	30628032	30628145	1000	+	.	gene_id "MSTRG.161330"; transcript_id "MSTRG.161330.94"; exon_number "5";
chr6	StringTie	exon	30628329	30628430	1000	+	.	gene_id "MSTRG.161330"; transcript_id "MSTRG.161330.94"; exon_number "6";
chr6	StringTie	exon	30640377	30640422	1000	+	.	gene_id "MSTRG.161330"; transcript_id "MSTRG.161330.94"; exon_number "7";
chr6	StringTie	exon	30640535	30640603	1000	+	.	gene_id "MSTRG.161330"; transcript_id "MSTRG.161330.94"; exon_number "8";
chr6	StringTie	exon	30642176	30642247	1000	+	.	gene_id "MSTRG.161330"; transcript_id "MSTRG.161330.94"; exon_number "9";
chr6	StringTie	exon	30642768	30643011	1000	+	.	gene_id "MSTRG.161330"; transcript_id "MSTRG.161330.94"; exon_number "10";
chr6	StringTie	exon	30643529	30647846	1000	+	.	gene_id "MSTRG.161330"; transcript_id "MSTRG.161330.94"; exon_number "11";
chr6	StringTie	exon	30649558	30649959	1000	+	.	gene_id "MSTRG.161330"; transcript_id "MSTRG.161330.94"; exon_number "12";
chr6	StringTie	exon	30650994	30651082	1000	+	.	gene_id "MSTRG.161330"; transcript_id "MSTRG.161330.94"; exon_number "13";
chr6	StringTie	exon	30651266	30651466	1000	+	.	gene_id "MSTRG.161330"; transcript_id "MSTRG.161330.94"; exon_number "14";
chr6	StringTie	exon	30652648	30652717	1000	+	.	gene_id "MSTRG.161330"; transcript_id "MSTRG.161330.94"; exon_number "15";
chr6	StringTie	exon	30652802	30653228	1000	+	.	gene_id "MSTRG.161330"; transcript_id "MSTRG.161330.94"; exon_number "16";
chr6	StringTie	transcript	30626860	30653215	1000	+	.	gene_id "MSTRG.161330"; transcript_id "MSTRG.161330.95";
chr6	StringTie	exon	30626860	30626992	1000	+	.	gene_id "MSTRG.161330"; transcript_id "MSTRG.161330.95"; exon_number "1";
chr6	StringTie	exon	30627460	30627520	1000	+	.	gene_id "MSTRG.161330"; transcript_id "MSTRG.161330.95"; exon_number "2";
chr6	StringTie	exon	30627636	30627727	1000	+	.	gene_id "MSTRG.161330"; transcript_id "MSTRG.161330.95"; exon_number "3";
chr6	StringTie	exon	30627851	30627911	1000	+	.	gene_id "MSTRG.161330"; transcript_id "MSTRG.161330.95"; exon_number "4";
chr6	StringTie	exon	30628032	30628145	1000	+	.	gene_id "MSTRG.161330"; transcript_id "MSTRG.161330.95"; exon_number "5";
chr6	StringTie	exon	30628329	30628430	1000	+	.	gene_id "MSTRG.161330"; transcript_id "MSTRG.161330.95"; exon_number "6";
chr6	StringTie	exon	30640377	30640422	1000	+	.	gene_id "MSTRG.161330"; transcript_id "MSTRG.161330.95"; exon_number "7";
chr6	StringTie	exon	30642176	30642247	1000	+	.	gene_id "MSTRG.161330"; transcript_id "MSTRG.161330.95"; exon_number "8";
chr6	StringTie	exon	30645895	30645974	1000	+	.	gene_id "MSTRG.161330"; transcript_id "MSTRG.161330.95"; exon_number "9";
chr6	StringTie	exon	30646067	30646109	1000	+	.	gene_id "MSTRG.161330"; transcript_id "MSTRG.161330.95"; exon_number "10";
chr6	StringTie	exon	30646275	30647303	1000	+	.	gene_id "MSTRG.161330"; transcript_id "MSTRG.161330.95"; exon_number "11";
chr6	StringTie	exon	30649558	30649959	1000	+	.	gene_id "MSTRG.161330"; transcript_id "MSTRG.161330.95"; exon_number "12";
chr6	StringTie	exon	30650994	30651082	1000	+	.	gene_id "MSTRG.161330"; transcript_id "MSTRG.161330.95"; exon_number "13";
chr6	StringTie	exon	30651266	30651466	1000	+	.	gene_id "MSTRG.161330"; transcript_id "MSTRG.161330.95"; exon_number "14";
chr6	StringTie	exon	30652648	30652717	1000	+	.	gene_id "MSTRG.161330"; transcript_id "MSTRG.161330.95"; exon_number "15";
chr6	StringTie	exon	30652802	30653215	1000	+	.	gene_id "MSTRG.161330"; transcript_id "MSTRG.161330.95"; exon_number "16";
chr6	StringTie	transcript	30626860	30653251	1000	+	.	gene_id "MSTRG.161330"; transcript_id "MSTRG.161330.96";
chr6	StringTie	exon	30626860	30626992	1000	+	.	gene_id "MSTRG.161330"; transcript_id "MSTRG.161330.96"; exon_number "1";
chr6	StringTie	exon	30627460	30627520	1000	+	.	gene_id "MSTRG.161330"; transcript_id "MSTRG.161330.96"; exon_number "2";
chr6	StringTie	exon	30627636	30627727	1000	+	.	gene_id "MSTRG.161330"; transcript_id "MSTRG.161330.96"; exon_number "3";
chr6	StringTie	exon	30627851	30627911	1000	+	.	gene_id "MSTRG.161330"; transcript_id "MSTRG.161330.96"; exon_number "4";
chr6	StringTie	exon	30628032	30628145	1000	+	.	gene_id "MSTRG.161330"; transcript_id "MSTRG.161330.96"; exon_number "5";
chr6	StringTie	exon	30628329	30628430	1000	+	.	gene_id "MSTRG.161330"; transcript_id "MSTRG.161330.96"; exon_number "6";
chr6	StringTie	exon	30640377	30640422	1000	+	.	gene_id "MSTRG.161330"; transcript_id "MSTRG.161330.96"; exon_number "7";
chr6	StringTie	exon	30640535	30640603	1000	+	.	gene_id "MSTRG.161330"; transcript_id "MSTRG.161330.96"; exon_number "8";
chr6	StringTie	exon	30642176	30642247	1000	+	.	gene_id "MSTRG.161330"; transcript_id "MSTRG.161330.96"; exon_number "9";
chr6	StringTie	exon	30645895	30645974	1000	+	.	gene_id "MSTRG.161330"; transcript_id "MSTRG.161330.96"; exon_number "10";
chr6	StringTie	exon	30646067	30646109	1000	+	.	gene_id "MSTRG.161330"; transcript_id "MSTRG.161330.96"; exon_number "11";
chr6	StringTie	exon	30646469	30647846	1000	+	.	gene_id "MSTRG.161330"; transcript_id "MSTRG.161330.96"; exon_number "12";
chr6	StringTie	exon	30649558	30649959	1000	+	.	gene_id "MSTRG.161330"; transcript_id "MSTRG.161330.96"; exon_number "13";
chr6	StringTie	exon	30650994	30651100	1000	+	.	gene_id "MSTRG.161330"; transcript_id "MSTRG.161330.96"; exon_number "14";
chr6	StringTie	exon	30651266	30651466	1000	+	.	gene_id "MSTRG.161330"; transcript_id "MSTRG.161330.96"; exon_number "15";
chr6	StringTie	exon	30652648	30652717	1000	+	.	gene_id "MSTRG.161330"; transcript_id "MSTRG.161330.96"; exon_number "16";
chr6	StringTie	exon	30652802	30653251	1000	+	.	gene_id "MSTRG.161330"; transcript_id "MSTRG.161330.96"; exon_number "17";
chr6	StringTie	transcript	30626860	30653235	1000	+	.	gene_id "MSTRG.161330"; transcript_id "MSTRG.161330.97";
chr6	StringTie	exon	30626860	30626992	1000	+	.	gene_id "MSTRG.161330"; transcript_id "MSTRG.161330.97"; exon_number "1";
chr6	StringTie	exon	30627460	30627520	1000	+	.	gene_id "MSTRG.161330"; transcript_id "MSTRG.161330.97"; exon_number "2";
chr6	StringTie	exon	30627636	30627727	1000	+	.	gene_id "MSTRG.161330"; transcript_id "MSTRG.161330.97"; exon_number "3";
chr6	StringTie	exon	30627851	30627911	1000	+	.	gene_id "MSTRG.161330"; transcript_id "MSTRG.161330.97"; exon_number "4";
chr6	StringTie	exon	30628032	30628145	1000	+	.	gene_id "MSTRG.161330"; transcript_id "MSTRG.161330.97"; exon_number "5";
chr6	StringTie	exon	30628329	30628430	1000	+	.	gene_id "MSTRG.161330"; transcript_id "MSTRG.161330.97"; exon_number "6";
chr6	StringTie	exon	30640377	30640422	1000	+	.	gene_id "MSTRG.161330"; transcript_id "MSTRG.161330.97"; exon_number "7";
chr6	StringTie	exon	30640535	30640603	1000	+	.	gene_id "MSTRG.161330"; transcript_id "MSTRG.161330.97"; exon_number "8";
chr6	StringTie	exon	30642176	30642247	1000	+	.	gene_id "MSTRG.161330"; transcript_id "MSTRG.161330.97"; exon_number "9";
chr6	StringTie	exon	30642911	30643011	1000	+	.	gene_id "MSTRG.161330"; transcript_id "MSTRG.161330.97"; exon_number "10";
chr6	StringTie	exon	30645895	30646109	1000	+	.	gene_id "MSTRG.161330"; transcript_id "MSTRG.161330.97"; exon_number "11";
chr6	StringTie	exon	30646469	30647846	1000	+	.	gene_id "MSTRG.161330"; transcript_id "MSTRG.161330.97"; exon_number "12";
chr6	StringTie	exon	30649558	30649959	1000	+	.	gene_id "MSTRG.161330"; transcript_id "MSTRG.161330.97"; exon_number "13";
chr6	StringTie	exon	30650994	30651082	1000	+	.	gene_id "MSTRG.161330"; transcript_id "MSTRG.161330.97"; exon_number "14";
chr6	StringTie	exon	30651266	30651466	1000	+	.	gene_id "MSTRG.161330"; transcript_id "MSTRG.161330.97"; exon_number "15";
chr6	StringTie	exon	30652648	30652717	1000	+	.	gene_id "MSTRG.161330"; transcript_id "MSTRG.161330.97"; exon_number "16";
chr6	StringTie	exon	30652802	30653235	1000	+	.	gene_id "MSTRG.161330"; transcript_id "MSTRG.161330.97"; exon_number "17";
chr6	StringTie	transcript	30626860	30653230	1000	+	.	gene_id "MSTRG.161330"; transcript_id "MSTRG.161330.98";
chr6	StringTie	exon	30626860	30627274	1000	+	.	gene_id "MSTRG.161330"; transcript_id "MSTRG.161330.98"; exon_number "1";
chr6	StringTie	exon	30627460	30627520	1000	+	.	gene_id "MSTRG.161330"; transcript_id "MSTRG.161330.98"; exon_number "2";
chr6	StringTie	exon	30627636	30627727	1000	+	.	gene_id "MSTRG.161330"; transcript_id "MSTRG.161330.98"; exon_number "3";
chr6	StringTie	exon	30627851	30627911	1000	+	.	gene_id "MSTRG.161330"; transcript_id "MSTRG.161330.98"; exon_number "4";
chr6	StringTie	exon	30628032	30628145	1000	+	.	gene_id "MSTRG.161330"; transcript_id "MSTRG.161330.98"; exon_number "5";
chr6	StringTie	exon	30628329	30628430	1000	+	.	gene_id "MSTRG.161330"; transcript_id "MSTRG.161330.98"; exon_number "6";
chr6	StringTie	exon	30640377	30640422	1000	+	.	gene_id "MSTRG.161330"; transcript_id "MSTRG.161330.98"; exon_number "7";
chr6	StringTie	exon	30640535	30640603	1000	+	.	gene_id "MSTRG.161330"; transcript_id "MSTRG.161330.98"; exon_number "8";
chr6	StringTie	exon	30642176	30642247	1000	+	.	gene_id "MSTRG.161330"; transcript_id "MSTRG.161330.98"; exon_number "9";
chr6	StringTie	exon	30642768	30643011	1000	+	.	gene_id "MSTRG.161330"; transcript_id "MSTRG.161330.98"; exon_number "10";
chr6	StringTie	exon	30645895	30645974	1000	+	.	gene_id "MSTRG.161330"; transcript_id "MSTRG.161330.98"; exon_number "11";
chr6	StringTie	exon	30646067	30646109	1000	+	.	gene_id "MSTRG.161330"; transcript_id "MSTRG.161330.98"; exon_number "12";
chr6	StringTie	exon	30646469	30647303	1000	+	.	gene_id "MSTRG.161330"; transcript_id "MSTRG.161330.98"; exon_number "13";
chr6	StringTie	exon	30649564	30649959	1000	+	.	gene_id "MSTRG.161330"; transcript_id "MSTRG.161330.98"; exon_number "14";
chr6	StringTie	exon	30650994	30651100	1000	+	.	gene_id "MSTRG.161330"; transcript_id "MSTRG.161330.98"; exon_number "15";
chr6	StringTie	exon	30651266	30651466	1000	+	.	gene_id "MSTRG.161330"; transcript_id "MSTRG.161330.98"; exon_number "16";
chr6	StringTie	exon	30652648	30652717	1000	+	.	gene_id "MSTRG.161330"; transcript_id "MSTRG.161330.98"; exon_number "17";
chr6	StringTie	exon	30652802	30653230	1000	+	.	gene_id "MSTRG.161330"; transcript_id "MSTRG.161330.98"; exon_number "18";
chr6	StringTie	transcript	30626860	30653204	1000	+	.	gene_id "MSTRG.161330"; transcript_id "MSTRG.161330.99";
chr6	StringTie	exon	30626860	30626992	1000	+	.	gene_id "MSTRG.161330"; transcript_id "MSTRG.161330.99"; exon_number "1";
chr6	StringTie	exon	30627460	30627520	1000	+	.	gene_id "MSTRG.161330"; transcript_id "MSTRG.161330.99"; exon_number "2";
chr6	StringTie	exon	30627636	30627727	1000	+	.	gene_id "MSTRG.161330"; transcript_id "MSTRG.161330.99"; exon_number "3";
chr6	StringTie	exon	30627851	30627911	1000	+	.	gene_id "MSTRG.161330"; transcript_id "MSTRG.161330.99"; exon_number "4";
chr6	StringTie	exon	30628032	30628145	1000	+	.	gene_id "MSTRG.161330"; transcript_id "MSTRG.161330.99"; exon_number "5";
chr6	StringTie	exon	30628329	30628430	1000	+	.	gene_id "MSTRG.161330"; transcript_id "MSTRG.161330.99"; exon_number "6";
chr6	StringTie	exon	30640377	30640422	1000	+	.	gene_id "MSTRG.161330"; transcript_id "MSTRG.161330.99"; exon_number "7";
chr6	StringTie	exon	30640535	30640603	1000	+	.	gene_id "MSTRG.161330"; transcript_id "MSTRG.161330.99"; exon_number "8";
chr6	StringTie	exon	30642176	30642247	1000	+	.	gene_id "MSTRG.161330"; transcript_id "MSTRG.161330.99"; exon_number "9";
chr6	StringTie	exon	30642768	30645974	1000	+	.	gene_id "MSTRG.161330"; transcript_id "MSTRG.161330.99"; exon_number "10";
chr6	StringTie	exon	30646067	30646109	1000	+	.	gene_id "MSTRG.161330"; transcript_id "MSTRG.161330.99"; exon_number "11";
chr6	StringTie	exon	30646469	30647303	1000	+	.	gene_id "MSTRG.161330"; transcript_id "MSTRG.161330.99"; exon_number "12";
chr6	StringTie	exon	30647606	30647846	1000	+	.	gene_id "MSTRG.161330"; transcript_id "MSTRG.161330.99"; exon_number "13";
chr6	StringTie	exon	30649558	30649959	1000	+	.	gene_id "MSTRG.161330"; transcript_id "MSTRG.161330.99"; exon_number "14";
chr6	StringTie	exon	30650994	30651100	1000	+	.	gene_id "MSTRG.161330"; transcript_id "MSTRG.161330.99"; exon_number "15";
chr6	StringTie	exon	30651266	30651466	1000	+	.	gene_id "MSTRG.161330"; transcript_id "MSTRG.161330.99"; exon_number "16";
chr6	StringTie	exon	30652648	30652717	1000	+	.	gene_id "MSTRG.161330"; transcript_id "MSTRG.161330.99"; exon_number "17";
chr6	StringTie	exon	30652802	30653204	1000	+	.	gene_id "MSTRG.161330"; transcript_id "MSTRG.161330.99"; exon_number "18";
chr6	StringTie	transcript	30633632	30633956	1000	+	.	gene_id "MSTRG.161331"; transcript_id "ENST00000455552"; gene_name "PTMAP1"; ref_gene_id "ENSG00000228415";
chr6	StringTie	exon	30633632	30633956	1000	+	.	gene_id "MSTRG.161331"; transcript_id "ENST00000455552"; exon_number "1"; gene_name "PTMAP1"; ref_gene_id "ENSG00000228415";
chr6	StringTie	transcript	30743199	30744554	1000	-	.	gene_id "MSTRG.161332"; transcript_id "ENST00000259874"; gene_name "IER3"; ref_gene_id "ENSG00000137331";
chr6	StringTie	exon	30743199	30744196	1000	-	.	gene_id "MSTRG.161332"; transcript_id "ENST00000259874"; exon_number "1"; gene_name "IER3"; ref_gene_id "ENSG00000137331";
chr6	StringTie	exon	30744309	30744554	1000	-	.	gene_id "MSTRG.161332"; transcript_id "ENST00000259874"; exon_number "2"; gene_name "IER3"; ref_gene_id "ENSG00000137331";
chr6	StringTie	transcript	30688047	30691420	1000	-	.	gene_id "MSTRG.161332"; transcript_id "ENST00000259953"; gene_name "NRM"; ref_gene_id "ENSG00000137404";
chr6	StringTie	exon	30688047	30688942	1000	-	.	gene_id "MSTRG.161332"; transcript_id "ENST00000259953"; exon_number "1"; gene_name "NRM"; ref_gene_id "ENSG00000137404";
chr6	StringTie	exon	30689276	30689452	1000	-	.	gene_id "MSTRG.161332"; transcript_id "ENST00000259953"; exon_number "2"; gene_name "NRM"; ref_gene_id "ENSG00000137404";
chr6	StringTie	exon	30690047	30690243	1000	-	.	gene_id "MSTRG.161332"; transcript_id "ENST00000259953"; exon_number "3"; gene_name "NRM"; ref_gene_id "ENSG00000137404";
chr6	StringTie	exon	30690842	30691281	1000	-	.	gene_id "MSTRG.161332"; transcript_id "ENST00000259953"; exon_number "4"; gene_name "NRM"; ref_gene_id "ENSG00000137404";
chr6	StringTie	exon	30691376	30691420	1000	-	.	gene_id "MSTRG.161332"; transcript_id "ENST00000259953"; exon_number "5"; gene_name "NRM"; ref_gene_id "ENSG00000137404";
chr6	StringTie	transcript	30676389	30687895	1000	-	.	gene_id "MSTRG.161332"; transcript_id "ENST00000274853"; gene_name "PPP1R18"; ref_gene_id "ENSG00000146112";
chr6	StringTie	exon	30676389	30677288	1000	-	.	gene_id "MSTRG.161332"; transcript_id "ENST00000274853"; exon_number "1"; gene_name "PPP1R18"; ref_gene_id "ENSG00000146112";
chr6	StringTie	exon	30679179	30679389	1000	-	.	gene_id "MSTRG.161332"; transcript_id "ENST00000274853"; exon_number "2"; gene_name "PPP1R18"; ref_gene_id "ENSG00000146112";
chr6	StringTie	exon	30684408	30687895	1000	-	.	gene_id "MSTRG.161332"; transcript_id "ENST00000274853"; exon_number "3"; gene_name "PPP1R18"; ref_gene_id "ENSG00000146112";
chr6	StringTie	transcript	30743199	30744548	1000	-	.	gene_id "MSTRG.161332"; transcript_id "ENST00000376377"; gene_name "IER3"; ref_gene_id "ENSG00000137331";
chr6	StringTie	exon	30743199	30744548	1000	-	.	gene_id "MSTRG.161332"; transcript_id "ENST00000376377"; exon_number "1"; gene_name "IER3"; ref_gene_id "ENSG00000137331";
chr6	StringTie	transcript	30727709	30742733	1000	-	.	gene_id "MSTRG.161332"; transcript_id "ENST00000376389"; gene_name "FLOT1"; ref_gene_id "ENSG00000137312";
chr6	StringTie	exon	30727709	30728145	1000	-	.	gene_id "MSTRG.161332"; transcript_id "ENST00000376389"; exon_number "1"; gene_name "FLOT1"; ref_gene_id "ENSG00000137312";
chr6	StringTie	exon	30730022	30730186	1000	-	.	gene_id "MSTRG.161332"; transcript_id "ENST00000376389"; exon_number "2"; gene_name "FLOT1"; ref_gene_id "ENSG00000137312";
chr6	StringTie	exon	30730428	30730565	1000	-	.	gene_id "MSTRG.161332"; transcript_id "ENST00000376389"; exon_number "3"; gene_name "FLOT1"; ref_gene_id "ENSG00000137312";
chr6	StringTie	exon	30730682	30730727	1000	-	.	gene_id "MSTRG.161332"; transcript_id "ENST00000376389"; exon_number "4"; gene_name "FLOT1"; ref_gene_id "ENSG00000137312";
chr6	StringTie	exon	30730919	30731100	1000	-	.	gene_id "MSTRG.161332"; transcript_id "ENST00000376389"; exon_number "5"; gene_name "FLOT1"; ref_gene_id "ENSG00000137312";
chr6	StringTie	exon	30740158	30740310	1000	-	.	gene_id "MSTRG.161332"; transcript_id "ENST00000376389"; exon_number "6"; gene_name "FLOT1"; ref_gene_id "ENSG00000137312";
chr6	StringTie	exon	30740496	30740591	1000	-	.	gene_id "MSTRG.161332"; transcript_id "ENST00000376389"; exon_number "7"; gene_name "FLOT1"; ref_gene_id "ENSG00000137312";
chr6	StringTie	exon	30740679	30740798	1000	-	.	gene_id "MSTRG.161332"; transcript_id "ENST00000376389"; exon_number "8"; gene_name "FLOT1"; ref_gene_id "ENSG00000137312";
chr6	StringTie	exon	30741190	30741333	1000	-	.	gene_id "MSTRG.161332"; transcript_id "ENST00000376389"; exon_number "9"; gene_name "FLOT1"; ref_gene_id "ENSG00000137312";
chr6	StringTie	exon	30741614	30741704	1000	-	.	gene_id "MSTRG.161332"; transcript_id "ENST00000376389"; exon_number "10"; gene_name "FLOT1"; ref_gene_id "ENSG00000137312";
chr6	StringTie	exon	30741792	30741867	1000	-	.	gene_id "MSTRG.161332"; transcript_id "ENST00000376389"; exon_number "11"; gene_name "FLOT1"; ref_gene_id "ENSG00000137312";
chr6	StringTie	exon	30742147	30742203	1000	-	.	gene_id "MSTRG.161332"; transcript_id "ENST00000376389"; exon_number "12"; gene_name "FLOT1"; ref_gene_id "ENSG00000137312";
chr6	StringTie	exon	30742527	30742733	1000	-	.	gene_id "MSTRG.161332"; transcript_id "ENST00000376389"; exon_number "13"; gene_name "FLOT1"; ref_gene_id "ENSG00000137312";
chr6	StringTie	transcript	30699807	30717889	1000	-	.	gene_id "MSTRG.161332"; transcript_id "ENST00000376406"; gene_name "MDC1"; ref_gene_id "ENSG00000137337";
chr6	StringTie	exon	30699807	30700632	1000	-	.	gene_id "MSTRG.161332"; transcript_id "ENST00000376406"; exon_number "1"; gene_name "MDC1"; ref_gene_id "ENSG00000137337";
chr6	StringTie	exon	30702553	30702663	1000	-	.	gene_id "MSTRG.161332"; transcript_id "ENST00000376406"; exon_number "2"; gene_name "MDC1"; ref_gene_id "ENSG00000137337";
chr6	StringTie	exon	30702752	30702877	1000	-	.	gene_id "MSTRG.161332"; transcript_id "ENST00000376406"; exon_number "3"; gene_name "MDC1"; ref_gene_id "ENSG00000137337";
chr6	StringTie	exon	30703104	30703286	1000	-	.	gene_id "MSTRG.161332"; transcript_id "ENST00000376406"; exon_number "4"; gene_name "MDC1"; ref_gene_id "ENSG00000137337";
chr6	StringTie	exon	30703418	30703537	1000	-	.	gene_id "MSTRG.161332"; transcript_id "ENST00000376406"; exon_number "5"; gene_name "MDC1"; ref_gene_id "ENSG00000137337";
chr6	StringTie	exon	30703621	30706098	1000	-	.	gene_id "MSTRG.161332"; transcript_id "ENST00000376406"; exon_number "6"; gene_name "MDC1"; ref_gene_id "ENSG00000137337";
chr6	StringTie	exon	30707384	30707454	1000	-	.	gene_id "MSTRG.161332"; transcript_id "ENST00000376406"; exon_number "7"; gene_name "MDC1"; ref_gene_id "ENSG00000137337";
chr6	StringTie	exon	30707566	30708357	1000	-	.	gene_id "MSTRG.161332"; transcript_id "ENST00000376406"; exon_number "8"; gene_name "MDC1"; ref_gene_id "ENSG00000137337";
chr6	StringTie	exon	30711412	30711504	1000	-	.	gene_id "MSTRG.161332"; transcript_id "ENST00000376406"; exon_number "9"; gene_name "MDC1"; ref_gene_id "ENSG00000137337";
chr6	StringTie	exon	30711667	30711726	1000	-	.	gene_id "MSTRG.161332"; transcript_id "ENST00000376406"; exon_number "10"; gene_name "MDC1"; ref_gene_id "ENSG00000137337";
chr6	StringTie	exon	30711874	30713354	1000	-	.	gene_id "MSTRG.161332"; transcript_id "ENST00000376406"; exon_number "11"; gene_name "MDC1"; ref_gene_id "ENSG00000137337";
chr6	StringTie	exon	30713648	30713717	1000	-	.	gene_id "MSTRG.161332"; transcript_id "ENST00000376406"; exon_number "12"; gene_name "MDC1"; ref_gene_id "ENSG00000137337";
chr6	StringTie	exon	30713803	30714183	1000	-	.	gene_id "MSTRG.161332"; transcript_id "ENST00000376406"; exon_number "13"; gene_name "MDC1"; ref_gene_id "ENSG00000137337";
chr6	StringTie	exon	30715040	30715178	1000	-	.	gene_id "MSTRG.161332"; transcript_id "ENST00000376406"; exon_number "14"; gene_name "MDC1"; ref_gene_id "ENSG00000137337";
chr6	StringTie	exon	30717245	30717889	1000	-	.	gene_id "MSTRG.161332"; transcript_id "ENST00000376406"; exon_number "15"; gene_name "MDC1"; ref_gene_id "ENSG00000137337";
chr6	StringTie	transcript	30688047	30690976	1000	-	.	gene_id "MSTRG.161332"; transcript_id "ENST00000376420"; gene_name "NRM"; ref_gene_id "ENSG00000137404";
chr6	StringTie	exon	30688047	30688942	1000	-	.	gene_id "MSTRG.161332"; transcript_id "ENST00000376420"; exon_number "1"; gene_name "NRM"; ref_gene_id "ENSG00000137404";
chr6	StringTie	exon	30690047	30690243	1000	-	.	gene_id "MSTRG.161332"; transcript_id "ENST00000376420"; exon_number "2"; gene_name "NRM"; ref_gene_id "ENSG00000137404";
chr6	StringTie	exon	30690842	30690976	1000	-	.	gene_id "MSTRG.161332"; transcript_id "ENST00000376420"; exon_number "3"; gene_name "NRM"; ref_gene_id "ENSG00000137404";
chr6	StringTie	transcript	30688050	30691308	1000	-	.	gene_id "MSTRG.161332"; transcript_id "ENST00000376421"; gene_name "NRM"; ref_gene_id "ENSG00000137404";
chr6	StringTie	exon	30688050	30688942	1000	-	.	gene_id "MSTRG.161332"; transcript_id "ENST00000376421"; exon_number "1"; gene_name "NRM"; ref_gene_id "ENSG00000137404";
chr6	StringTie	exon	30689276	30689452	1000	-	.	gene_id "MSTRG.161332"; transcript_id "ENST00000376421"; exon_number "2"; gene_name "NRM"; ref_gene_id "ENSG00000137404";
chr6	StringTie	exon	30690047	30690243	1000	-	.	gene_id "MSTRG.161332"; transcript_id "ENST00000376421"; exon_number "3"; gene_name "NRM"; ref_gene_id "ENSG00000137404";
chr6	StringTie	exon	30690842	30691308	1000	-	.	gene_id "MSTRG.161332"; transcript_id "ENST00000376421"; exon_number "4"; gene_name "NRM"; ref_gene_id "ENSG00000137404";
chr6	StringTie	transcript	30653119	30661983	1000	-	.	gene_id "MSTRG.161332"; transcript_id "ENST00000376437"; gene_name "DHX16"; ref_gene_id "ENSG00000204560";
chr6	StringTie	exon	30653119	30653370	1000	-	.	gene_id "MSTRG.161332"; transcript_id "ENST00000376437"; exon_number "1"; gene_name "DHX16"; ref_gene_id "ENSG00000204560";
chr6	StringTie	exon	30654706	30654879	1000	-	.	gene_id "MSTRG.161332"; transcript_id "ENST00000376437"; exon_number "2"; gene_name "DHX16"; ref_gene_id "ENSG00000204560";
chr6	StringTie	exon	30655175	30655336	1000	-	.	gene_id "MSTRG.161332"; transcript_id "ENST00000376437"; exon_number "3"; gene_name "DHX16"; ref_gene_id "ENSG00000204560";
chr6	StringTie	exon	30655435	30655597	1000	-	.	gene_id "MSTRG.161332"; transcript_id "ENST00000376437"; exon_number "4"; gene_name "DHX16"; ref_gene_id "ENSG00000204560";
chr6	StringTie	exon	30656198	30656265	1000	-	.	gene_id "MSTRG.161332"; transcript_id "ENST00000376437"; exon_number "5"; gene_name "DHX16"; ref_gene_id "ENSG00000204560";
chr6	StringTie	exon	30656391	30656509	1000	-	.	gene_id "MSTRG.161332"; transcript_id "ENST00000376437"; exon_number "6"; gene_name "DHX16"; ref_gene_id "ENSG00000204560";
chr6	StringTie	exon	30656597	30656759	1000	-	.	gene_id "MSTRG.161332"; transcript_id "ENST00000376437"; exon_number "7"; gene_name "DHX16"; ref_gene_id "ENSG00000204560";
chr6	StringTie	exon	30656952	30657092	1000	-	.	gene_id "MSTRG.161332"; transcript_id "ENST00000376437"; exon_number "8"; gene_name "DHX16"; ref_gene_id "ENSG00000204560";
chr6	StringTie	exon	30659472	30659624	1000	-	.	gene_id "MSTRG.161332"; transcript_id "ENST00000376437"; exon_number "9"; gene_name "DHX16"; ref_gene_id "ENSG00000204560";
chr6	StringTie	exon	30659736	30659834	1000	-	.	gene_id "MSTRG.161332"; transcript_id "ENST00000376437"; exon_number "10"; gene_name "DHX16"; ref_gene_id "ENSG00000204560";
chr6	StringTie	exon	30660032	30660242	1000	-	.	gene_id "MSTRG.161332"; transcript_id "ENST00000376437"; exon_number "11"; gene_name "DHX16"; ref_gene_id "ENSG00000204560";
chr6	StringTie	exon	30661756	30661983	1000	-	.	gene_id "MSTRG.161332"; transcript_id "ENST00000376437"; exon_number "12"; gene_name "DHX16"; ref_gene_id "ENSG00000204560";
chr6	StringTie	transcript	30653119	30673037	1000	-	.	gene_id "MSTRG.161332"; transcript_id "ENST00000376442"; gene_name "DHX16"; ref_gene_id "ENSG00000204560";
chr6	StringTie	exon	30653119	30653370	1000	-	.	gene_id "MSTRG.161332"; transcript_id "ENST00000376442"; exon_number "1"; gene_name "DHX16"; ref_gene_id "ENSG00000204560";
chr6	StringTie	exon	30654706	30654879	1000	-	.	gene_id "MSTRG.161332"; transcript_id "ENST00000376442"; exon_number "2"; gene_name "DHX16"; ref_gene_id "ENSG00000204560";
chr6	StringTie	exon	30655175	30655336	1000	-	.	gene_id "MSTRG.161332"; transcript_id "ENST00000376442"; exon_number "3"; gene_name "DHX16"; ref_gene_id "ENSG00000204560";
chr6	StringTie	exon	30655435	30655597	1000	-	.	gene_id "MSTRG.161332"; transcript_id "ENST00000376442"; exon_number "4"; gene_name "DHX16"; ref_gene_id "ENSG00000204560";
chr6	StringTie	exon	30656198	30656265	1000	-	.	gene_id "MSTRG.161332"; transcript_id "ENST00000376442"; exon_number "5"; gene_name "DHX16"; ref_gene_id "ENSG00000204560";
chr6	StringTie	exon	30656391	30656509	1000	-	.	gene_id "MSTRG.161332"; transcript_id "ENST00000376442"; exon_number "6"; gene_name "DHX16"; ref_gene_id "ENSG00000204560";
chr6	StringTie	exon	30656597	30656759	1000	-	.	gene_id "MSTRG.161332"; transcript_id "ENST00000376442"; exon_number "7"; gene_name "DHX16"; ref_gene_id "ENSG00000204560";
chr6	StringTie	exon	30656952	30657092	1000	-	.	gene_id "MSTRG.161332"; transcript_id "ENST00000376442"; exon_number "8"; gene_name "DHX16"; ref_gene_id "ENSG00000204560";
chr6	StringTie	exon	30659472	30659624	1000	-	.	gene_id "MSTRG.161332"; transcript_id "ENST00000376442"; exon_number "9"; gene_name "DHX16"; ref_gene_id "ENSG00000204560";
chr6	StringTie	exon	30659736	30659834	1000	-	.	gene_id "MSTRG.161332"; transcript_id "ENST00000376442"; exon_number "10"; gene_name "DHX16"; ref_gene_id "ENSG00000204560";
chr6	StringTie	exon	30660032	30660242	1000	-	.	gene_id "MSTRG.161332"; transcript_id "ENST00000376442"; exon_number "11"; gene_name "DHX16"; ref_gene_id "ENSG00000204560";
chr6	StringTie	exon	30662627	30662742	1000	-	.	gene_id "MSTRG.161332"; transcript_id "ENST00000376442"; exon_number "12"; gene_name "DHX16"; ref_gene_id "ENSG00000204560";
chr6	StringTie	exon	30662911	30663021	1000	-	.	gene_id "MSTRG.161332"; transcript_id "ENST00000376442"; exon_number "13"; gene_name "DHX16"; ref_gene_id "ENSG00000204560";
chr6	StringTie	exon	30664801	30664992	1000	-	.	gene_id "MSTRG.161332"; transcript_id "ENST00000376442"; exon_number "14"; gene_name "DHX16"; ref_gene_id "ENSG00000204560";
chr6	StringTie	exon	30665071	30665274	1000	-	.	gene_id "MSTRG.161332"; transcript_id "ENST00000376442"; exon_number "15"; gene_name "DHX16"; ref_gene_id "ENSG00000204560";
chr6	StringTie	exon	30665479	30665733	1000	-	.	gene_id "MSTRG.161332"; transcript_id "ENST00000376442"; exon_number "16"; gene_name "DHX16"; ref_gene_id "ENSG00000204560";
chr6	StringTie	exon	30670410	30670466	1000	-	.	gene_id "MSTRG.161332"; transcript_id "ENST00000376442"; exon_number "17"; gene_name "DHX16"; ref_gene_id "ENSG00000204560";
chr6	StringTie	exon	30670790	30670952	1000	-	.	gene_id "MSTRG.161332"; transcript_id "ENST00000376442"; exon_number "18"; gene_name "DHX16"; ref_gene_id "ENSG00000204560";
chr6	StringTie	exon	30671036	30671274	1000	-	.	gene_id "MSTRG.161332"; transcript_id "ENST00000376442"; exon_number "19"; gene_name "DHX16"; ref_gene_id "ENSG00000204560";
chr6	StringTie	exon	30672635	30673037	1000	-	.	gene_id "MSTRG.161332"; transcript_id "ENST00000376442"; exon_number "20"; gene_name "DHX16"; ref_gene_id "ENSG00000204560";
chr6	StringTie	transcript	30676389	30687216	1000	-	.	gene_id "MSTRG.161332"; transcript_id "ENST00000399199"; gene_name "PPP1R18"; ref_gene_id "ENSG00000146112";
chr6	StringTie	exon	30676389	30677288	1000	-	.	gene_id "MSTRG.161332"; transcript_id "ENST00000399199"; exon_number "1"; gene_name "PPP1R18"; ref_gene_id "ENSG00000146112";
chr6	StringTie	exon	30679179	30679389	1000	-	.	gene_id "MSTRG.161332"; transcript_id "ENST00000399199"; exon_number "2"; gene_name "PPP1R18"; ref_gene_id "ENSG00000146112";
chr6	StringTie	exon	30684408	30686046	1000	-	.	gene_id "MSTRG.161332"; transcript_id "ENST00000399199"; exon_number "3"; gene_name "PPP1R18"; ref_gene_id "ENSG00000146112";
chr6	StringTie	exon	30687114	30687216	1000	-	.	gene_id "MSTRG.161332"; transcript_id "ENST00000399199"; exon_number "4"; gene_name "PPP1R18"; ref_gene_id "ENSG00000146112";
chr6	StringTie	transcript	30730919	30742307	1000	-	.	gene_id "MSTRG.161332"; transcript_id "ENST00000413165"; gene_name "FLOT1"; ref_gene_id "ENSG00000137312";
chr6	StringTie	exon	30730919	30731100	1000	-	.	gene_id "MSTRG.161332"; transcript_id "ENST00000413165"; exon_number "1"; gene_name "FLOT1"; ref_gene_id "ENSG00000137312";
chr6	StringTie	exon	30740158	30740310	1000	-	.	gene_id "MSTRG.161332"; transcript_id "ENST00000413165"; exon_number "2"; gene_name "FLOT1"; ref_gene_id "ENSG00000137312";
chr6	StringTie	exon	30740496	30740591	1000	-	.	gene_id "MSTRG.161332"; transcript_id "ENST00000413165"; exon_number "3"; gene_name "FLOT1"; ref_gene_id "ENSG00000137312";
chr6	StringTie	exon	30740679	30740798	1000	-	.	gene_id "MSTRG.161332"; transcript_id "ENST00000413165"; exon_number "4"; gene_name "FLOT1"; ref_gene_id "ENSG00000137312";
chr6	StringTie	exon	30741190	30741333	1000	-	.	gene_id "MSTRG.161332"; transcript_id "ENST00000413165"; exon_number "5"; gene_name "FLOT1"; ref_gene_id "ENSG00000137312";
chr6	StringTie	exon	30742147	30742307	1000	-	.	gene_id "MSTRG.161332"; transcript_id "ENST00000413165"; exon_number "6"; gene_name "FLOT1"; ref_gene_id "ENSG00000137312";
chr6	StringTie	transcript	30665130	30672988	1000	-	.	gene_id "MSTRG.161332"; transcript_id "ENST00000415603"; gene_name "DHX16"; ref_gene_id "ENSG00000204560";
chr6	StringTie	exon	30665130	30665274	1000	-	.	gene_id "MSTRG.161332"; transcript_id "ENST00000415603"; exon_number "1"; gene_name "DHX16"; ref_gene_id "ENSG00000204560";
chr6	StringTie	exon	30665479	30665733	1000	-	.	gene_id "MSTRG.161332"; transcript_id "ENST00000415603"; exon_number "2"; gene_name "DHX16"; ref_gene_id "ENSG00000204560";
chr6	StringTie	exon	30670410	30670466	1000	-	.	gene_id "MSTRG.161332"; transcript_id "ENST00000415603"; exon_number "3"; gene_name "DHX16"; ref_gene_id "ENSG00000204560";
chr6	StringTie	exon	30670790	30670952	1000	-	.	gene_id "MSTRG.161332"; transcript_id "ENST00000415603"; exon_number "4"; gene_name "DHX16"; ref_gene_id "ENSG00000204560";
chr6	StringTie	exon	30671036	30671274	1000	-	.	gene_id "MSTRG.161332"; transcript_id "ENST00000415603"; exon_number "5"; gene_name "DHX16"; ref_gene_id "ENSG00000204560";
chr6	StringTie	exon	30672956	30672988	1000	-	.	gene_id "MSTRG.161332"; transcript_id "ENST00000415603"; exon_number "6"; gene_name "DHX16"; ref_gene_id "ENSG00000204560";
chr6	StringTie	transcript	30740255	30742203	1000	-	.	gene_id "MSTRG.161332"; transcript_id "ENST00000416018"; gene_name "FLOT1"; ref_gene_id "ENSG00000137312";
chr6	StringTie	exon	30740255	30740310	1000	-	.	gene_id "MSTRG.161332"; transcript_id "ENST00000416018"; exon_number "1"; gene_name "FLOT1"; ref_gene_id "ENSG00000137312";
chr6	StringTie	exon	30740496	30740591	1000	-	.	gene_id "MSTRG.161332"; transcript_id "ENST00000416018"; exon_number "2"; gene_name "FLOT1"; ref_gene_id "ENSG00000137312";
chr6	StringTie	exon	30740679	30740798	1000	-	.	gene_id "MSTRG.161332"; transcript_id "ENST00000416018"; exon_number "3"; gene_name "FLOT1"; ref_gene_id "ENSG00000137312";
chr6	StringTie	exon	30741190	30741333	1000	-	.	gene_id "MSTRG.161332"; transcript_id "ENST00000416018"; exon_number "4"; gene_name "FLOT1"; ref_gene_id "ENSG00000137312";
chr6	StringTie	exon	30741662	30741704	1000	-	.	gene_id "MSTRG.161332"; transcript_id "ENST00000416018"; exon_number "5"; gene_name "FLOT1"; ref_gene_id "ENSG00000137312";
chr6	StringTie	exon	30741792	30741867	1000	-	.	gene_id "MSTRG.161332"; transcript_id "ENST00000416018"; exon_number "6"; gene_name "FLOT1"; ref_gene_id "ENSG00000137312";
chr6	StringTie	exon	30742147	30742203	1000	-	.	gene_id "MSTRG.161332"; transcript_id "ENST00000416018"; exon_number "7"; gene_name "FLOT1"; ref_gene_id "ENSG00000137312";
chr6	StringTie	transcript	30713833	30717175	1000	-	.	gene_id "MSTRG.161332"; transcript_id "ENST00000416571"; gene_name "MDC1"; ref_gene_id "ENSG00000137337";
chr6	StringTie	exon	30713833	30714183	1000	-	.	gene_id "MSTRG.161332"; transcript_id "ENST00000416571"; exon_number "1"; gene_name "MDC1"; ref_gene_id "ENSG00000137337";
chr6	StringTie	exon	30715040	30715178	1000	-	.	gene_id "MSTRG.161332"; transcript_id "ENST00000416571"; exon_number "2"; gene_name "MDC1"; ref_gene_id "ENSG00000137337";
chr6	StringTie	exon	30717084	30717175	1000	-	.	gene_id "MSTRG.161332"; transcript_id "ENST00000416571"; exon_number "3"; gene_name "MDC1"; ref_gene_id "ENSG00000137337";
chr6	StringTie	transcript	30705448	30711914	1000	-	.	gene_id "MSTRG.161332"; transcript_id "ENST00000417033"; gene_name "MDC1"; ref_gene_id "ENSG00000137337";
chr6	StringTie	exon	30705448	30706098	1000	-	.	gene_id "MSTRG.161332"; transcript_id "ENST00000417033"; exon_number "1"; gene_name "MDC1"; ref_gene_id "ENSG00000137337";
chr6	StringTie	exon	30707384	30707454	1000	-	.	gene_id "MSTRG.161332"; transcript_id "ENST00000417033"; exon_number "2"; gene_name "MDC1"; ref_gene_id "ENSG00000137337";
chr6	StringTie	exon	30711412	30711504	1000	-	.	gene_id "MSTRG.161332"; transcript_id "ENST00000417033"; exon_number "3"; gene_name "MDC1"; ref_gene_id "ENSG00000137337";
chr6	StringTie	exon	30711667	30711726	1000	-	.	gene_id "MSTRG.161332"; transcript_id "ENST00000417033"; exon_number "4"; gene_name "MDC1"; ref_gene_id "ENSG00000137337";
chr6	StringTie	exon	30711874	30711914	1000	-	.	gene_id "MSTRG.161332"; transcript_id "ENST00000417033"; exon_number "5"; gene_name "MDC1"; ref_gene_id "ENSG00000137337";
chr6	StringTie	transcript	30740161	30742357	1000	-	.	gene_id "MSTRG.161332"; transcript_id "ENST00000418160"; gene_name "FLOT1"; ref_gene_id "ENSG00000137312";
chr6	StringTie	exon	30740161	30740310	1000	-	.	gene_id "MSTRG.161332"; transcript_id "ENST00000418160"; exon_number "1"; gene_name "FLOT1"; ref_gene_id "ENSG00000137312";
chr6	StringTie	exon	30740496	30740591	1000	-	.	gene_id "MSTRG.161332"; transcript_id "ENST00000418160"; exon_number "2"; gene_name "FLOT1"; ref_gene_id "ENSG00000137312";
chr6	StringTie	exon	30742147	30742357	1000	-	.	gene_id "MSTRG.161332"; transcript_id "ENST00000418160"; exon_number "3"; gene_name "FLOT1"; ref_gene_id "ENSG00000137312";
chr6	StringTie	transcript	30713980	30717121	1000	-	.	gene_id "MSTRG.161332"; transcript_id "ENST00000422266"; gene_name "MDC1"; ref_gene_id "ENSG00000137337";
chr6	StringTie	exon	30713980	30714183	1000	-	.	gene_id "MSTRG.161332"; transcript_id "ENST00000422266"; exon_number "1"; gene_name "MDC1"; ref_gene_id "ENSG00000137337";
chr6	StringTie	exon	30715040	30715178	1000	-	.	gene_id "MSTRG.161332"; transcript_id "ENST00000422266"; exon_number "2"; gene_name "MDC1"; ref_gene_id "ENSG00000137337";
chr6	StringTie	exon	30716882	30717121	1000	-	.	gene_id "MSTRG.161332"; transcript_id "ENST00000422266"; exon_number "3"; gene_name "MDC1"; ref_gene_id "ENSG00000137337";
chr6	StringTie	transcript	30713940	30717447	1000	-	.	gene_id "MSTRG.161332"; transcript_id "ENST00000425072"; gene_name "MDC1"; ref_gene_id "ENSG00000137337";
chr6	StringTie	exon	30713940	30714183	1000	-	.	gene_id "MSTRG.161332"; transcript_id "ENST00000425072"; exon_number "1"; gene_name "MDC1"; ref_gene_id "ENSG00000137337";
chr6	StringTie	exon	30715040	30715178	1000	-	.	gene_id "MSTRG.161332"; transcript_id "ENST00000425072"; exon_number "2"; gene_name "MDC1"; ref_gene_id "ENSG00000137337";
chr6	StringTie	exon	30717249	30717447	1000	-	.	gene_id "MSTRG.161332"; transcript_id "ENST00000425072"; exon_number "3"; gene_name "MDC1"; ref_gene_id "ENSG00000137337";
chr6	StringTie	transcript	30696806	30697535	1000	-	.	gene_id "MSTRG.161332"; transcript_id "ENST00000430239"; gene_name "RPL7P4"; ref_gene_id "ENSG00000230449";
chr6	StringTie	exon	30696806	30697535	1000	-	.	gene_id "MSTRG.161332"; transcript_id "ENST00000430239"; exon_number "1"; gene_name "RPL7P4"; ref_gene_id "ENSG00000230449";
chr6	StringTie	transcript	30731067	30742500	1000	-	.	gene_id "MSTRG.161332"; transcript_id "ENST00000438162"; gene_name "FLOT1"; ref_gene_id "ENSG00000137312";
chr6	StringTie	exon	30731067	30731100	1000	-	.	gene_id "MSTRG.161332"; transcript_id "ENST00000438162"; exon_number "1"; gene_name "FLOT1"; ref_gene_id "ENSG00000137312";
chr6	StringTie	exon	30740158	30740310	1000	-	.	gene_id "MSTRG.161332"; transcript_id "ENST00000438162"; exon_number "2"; gene_name "FLOT1"; ref_gene_id "ENSG00000137312";
chr6	StringTie	exon	30740496	30740591	1000	-	.	gene_id "MSTRG.161332"; transcript_id "ENST00000438162"; exon_number "3"; gene_name "FLOT1"; ref_gene_id "ENSG00000137312";
chr6	StringTie	exon	30740679	30740798	1000	-	.	gene_id "MSTRG.161332"; transcript_id "ENST00000438162"; exon_number "4"; gene_name "FLOT1"; ref_gene_id "ENSG00000137312";
chr6	StringTie	exon	30741190	30741333	1000	-	.	gene_id "MSTRG.161332"; transcript_id "ENST00000438162"; exon_number "5"; gene_name "FLOT1"; ref_gene_id "ENSG00000137312";
chr6	StringTie	exon	30741614	30741704	1000	-	.	gene_id "MSTRG.161332"; transcript_id "ENST00000438162"; exon_number "6"; gene_name "FLOT1"; ref_gene_id "ENSG00000137312";
chr6	StringTie	exon	30741792	30741867	1000	-	.	gene_id "MSTRG.161332"; transcript_id "ENST00000438162"; exon_number "7"; gene_name "FLOT1"; ref_gene_id "ENSG00000137312";
chr6	StringTie	exon	30742147	30742203	1000	-	.	gene_id "MSTRG.161332"; transcript_id "ENST00000438162"; exon_number "8"; gene_name "FLOT1"; ref_gene_id "ENSG00000137312";
chr6	StringTie	exon	30742384	30742500	1000	-	.	gene_id "MSTRG.161332"; transcript_id "ENST00000438162"; exon_number "9"; gene_name "FLOT1"; ref_gene_id "ENSG00000137312";
chr6	StringTie	transcript	30688047	30690723	1000	-	.	gene_id "MSTRG.161332"; transcript_id "ENST00000444096"; gene_name "NRM"; ref_gene_id "ENSG00000137404";
chr6	StringTie	exon	30688047	30688942	1000	-	.	gene_id "MSTRG.161332"; transcript_id "ENST00000444096"; exon_number "1"; gene_name "NRM"; ref_gene_id "ENSG00000137404";
chr6	StringTie	exon	30689276	30689452	1000	-	.	gene_id "MSTRG.161332"; transcript_id "ENST00000444096"; exon_number "2"; gene_name "NRM"; ref_gene_id "ENSG00000137404";
chr6	StringTie	exon	30690047	30690243	1000	-	.	gene_id "MSTRG.161332"; transcript_id "ENST00000444096"; exon_number "3"; gene_name "NRM"; ref_gene_id "ENSG00000137404";
chr6	StringTie	exon	30690593	30690723	1000	-	.	gene_id "MSTRG.161332"; transcript_id "ENST00000444096"; exon_number "4"; gene_name "NRM"; ref_gene_id "ENSG00000137404";
chr6	StringTie	transcript	30740176	30742276	1000	-	.	gene_id "MSTRG.161332"; transcript_id "ENST00000445853"; gene_name "FLOT1"; ref_gene_id "ENSG00000137312";
chr6	StringTie	exon	30740176	30740310	1000	-	.	gene_id "MSTRG.161332"; transcript_id "ENST00000445853"; exon_number "1"; gene_name "FLOT1"; ref_gene_id "ENSG00000137312";
chr6	StringTie	exon	30740496	30740591	1000	-	.	gene_id "MSTRG.161332"; transcript_id "ENST00000445853"; exon_number "2"; gene_name "FLOT1"; ref_gene_id "ENSG00000137312";
chr6	StringTie	exon	30740679	30740798	1000	-	.	gene_id "MSTRG.161332"; transcript_id "ENST00000445853"; exon_number "3"; gene_name "FLOT1"; ref_gene_id "ENSG00000137312";
chr6	StringTie	exon	30741190	30741333	1000	-	.	gene_id "MSTRG.161332"; transcript_id "ENST00000445853"; exon_number "4"; gene_name "FLOT1"; ref_gene_id "ENSG00000137312";
chr6	StringTie	exon	30741614	30741704	1000	-	.	gene_id "MSTRG.161332"; transcript_id "ENST00000445853"; exon_number "5"; gene_name "FLOT1"; ref_gene_id "ENSG00000137312";
chr6	StringTie	exon	30741792	30741867	1000	-	.	gene_id "MSTRG.161332"; transcript_id "ENST00000445853"; exon_number "6"; gene_name "FLOT1"; ref_gene_id "ENSG00000137312";
chr6	StringTie	exon	30742147	30742276	1000	-	.	gene_id "MSTRG.161332"; transcript_id "ENST00000445853"; exon_number "7"; gene_name "FLOT1"; ref_gene_id "ENSG00000137312";
chr6	StringTie	transcript	30740509	30742524	1000	-	.	gene_id "MSTRG.161332"; transcript_id "ENST00000454845"; gene_name "FLOT1"; ref_gene_id "ENSG00000137312";
chr6	StringTie	exon	30740509	30740591	1000	-	.	gene_id "MSTRG.161332"; transcript_id "ENST00000454845"; exon_number "1"; gene_name "FLOT1"; ref_gene_id "ENSG00000137312";
chr6	StringTie	exon	30740679	30740798	1000	-	.	gene_id "MSTRG.161332"; transcript_id "ENST00000454845"; exon_number "2"; gene_name "FLOT1"; ref_gene_id "ENSG00000137312";
chr6	StringTie	exon	30741190	30741333	1000	-	.	gene_id "MSTRG.161332"; transcript_id "ENST00000454845"; exon_number "3"; gene_name "FLOT1"; ref_gene_id "ENSG00000137312";
chr6	StringTie	exon	30741614	30741704	1000	-	.	gene_id "MSTRG.161332"; transcript_id "ENST00000454845"; exon_number "4"; gene_name "FLOT1"; ref_gene_id "ENSG00000137312";
chr6	StringTie	exon	30741792	30741867	1000	-	.	gene_id "MSTRG.161332"; transcript_id "ENST00000454845"; exon_number "5"; gene_name "FLOT1"; ref_gene_id "ENSG00000137312";
chr6	StringTie	exon	30742147	30742203	1000	-	.	gene_id "MSTRG.161332"; transcript_id "ENST00000454845"; exon_number "6"; gene_name "FLOT1"; ref_gene_id "ENSG00000137312";
chr6	StringTie	exon	30742467	30742524	1000	-	.	gene_id "MSTRG.161332"; transcript_id "ENST00000454845"; exon_number "7"; gene_name "FLOT1"; ref_gene_id "ENSG00000137312";
chr6	StringTie	transcript	30688047	30690986	1000	-	.	gene_id "MSTRG.161332"; transcript_id "ENST00000462857"; gene_name "NRM"; ref_gene_id "ENSG00000137404";
chr6	StringTie	exon	30688047	30688942	1000	-	.	gene_id "MSTRG.161332"; transcript_id "ENST00000462857"; exon_number "1"; gene_name "NRM"; ref_gene_id "ENSG00000137404";
chr6	StringTie	exon	30690025	30690243	1000	-	.	gene_id "MSTRG.161332"; transcript_id "ENST00000462857"; exon_number "2"; gene_name "NRM"; ref_gene_id "ENSG00000137404";
chr6	StringTie	exon	30690842	30690986	1000	-	.	gene_id "MSTRG.161332"; transcript_id "ENST00000462857"; exon_number "3"; gene_name "NRM"; ref_gene_id "ENSG00000137404";
chr6	StringTie	transcript	30676389	30687158	1000	-	.	gene_id "MSTRG.161332"; transcript_id "ENST00000467662"; gene_name "PPP1R18"; ref_gene_id "ENSG00000146112";
chr6	StringTie	exon	30676389	30677288	1000	-	.	gene_id "MSTRG.161332"; transcript_id "ENST00000467662"; exon_number "1"; gene_name "PPP1R18"; ref_gene_id "ENSG00000146112";
chr6	StringTie	exon	30679179	30679389	1000	-	.	gene_id "MSTRG.161332"; transcript_id "ENST00000467662"; exon_number "2"; gene_name "PPP1R18"; ref_gene_id "ENSG00000146112";
chr6	StringTie	exon	30687114	30687158	1000	-	.	gene_id "MSTRG.161332"; transcript_id "ENST00000467662"; exon_number "3"; gene_name "PPP1R18"; ref_gene_id "ENSG00000146112";
chr6	StringTie	transcript	30740158	30742732	1000	-	.	gene_id "MSTRG.161332"; transcript_id "ENST00000470643"; gene_name "FLOT1"; ref_gene_id "ENSG00000137312";
chr6	StringTie	exon	30740158	30740310	1000	-	.	gene_id "MSTRG.161332"; transcript_id "ENST00000470643"; exon_number "1"; gene_name "FLOT1"; ref_gene_id "ENSG00000137312";
chr6	StringTie	exon	30740496	30740591	1000	-	.	gene_id "MSTRG.161332"; transcript_id "ENST00000470643"; exon_number "2"; gene_name "FLOT1"; ref_gene_id "ENSG00000137312";
chr6	StringTie	exon	30740679	30740798	1000	-	.	gene_id "MSTRG.161332"; transcript_id "ENST00000470643"; exon_number "3"; gene_name "FLOT1"; ref_gene_id "ENSG00000137312";
chr6	StringTie	exon	30741190	30741333	1000	-	.	gene_id "MSTRG.161332"; transcript_id "ENST00000470643"; exon_number "4"; gene_name "FLOT1"; ref_gene_id "ENSG00000137312";
chr6	StringTie	exon	30741792	30741867	1000	-	.	gene_id "MSTRG.161332"; transcript_id "ENST00000470643"; exon_number "5"; gene_name "FLOT1"; ref_gene_id "ENSG00000137312";
chr6	StringTie	exon	30742147	30742203	1000	-	.	gene_id "MSTRG.161332"; transcript_id "ENST00000470643"; exon_number "6"; gene_name "FLOT1"; ref_gene_id "ENSG00000137312";
chr6	StringTie	exon	30742527	30742732	1000	-	.	gene_id "MSTRG.161332"; transcript_id "ENST00000470643"; exon_number "7"; gene_name "FLOT1"; ref_gene_id "ENSG00000137312";
chr6	StringTie	transcript	30688047	30691002	1000	-	.	gene_id "MSTRG.161332"; transcript_id "ENST00000470733"; gene_name "NRM"; ref_gene_id "ENSG00000137404";
chr6	StringTie	exon	30688047	30688942	1000	-	.	gene_id "MSTRG.161332"; transcript_id "ENST00000470733"; exon_number "1"; gene_name "NRM"; ref_gene_id "ENSG00000137404";
chr6	StringTie	exon	30689276	30689452	1000	-	.	gene_id "MSTRG.161332"; transcript_id "ENST00000470733"; exon_number "2"; gene_name "NRM"; ref_gene_id "ENSG00000137404";
chr6	StringTie	exon	30690025	30690243	1000	-	.	gene_id "MSTRG.161332"; transcript_id "ENST00000470733"; exon_number "3"; gene_name "NRM"; ref_gene_id "ENSG00000137404";
chr6	StringTie	exon	30690842	30691002	1000	-	.	gene_id "MSTRG.161332"; transcript_id "ENST00000470733"; exon_number "4"; gene_name "NRM"; ref_gene_id "ENSG00000137404";
chr6	StringTie	transcript	30688047	30690974	1000	-	.	gene_id "MSTRG.161332"; transcript_id "ENST00000474864"; gene_name "NRM"; ref_gene_id "ENSG00000137404";
chr6	StringTie	exon	30688047	30688942	1000	-	.	gene_id "MSTRG.161332"; transcript_id "ENST00000474864"; exon_number "1"; gene_name "NRM"; ref_gene_id "ENSG00000137404";
chr6	StringTie	exon	30690842	30690974	1000	-	.	gene_id "MSTRG.161332"; transcript_id "ENST00000474864"; exon_number "2"; gene_name "NRM"; ref_gene_id "ENSG00000137404";
chr6	StringTie	transcript	30730991	30740794	1000	-	.	gene_id "MSTRG.161332"; transcript_id "ENST00000476729"; gene_name "FLOT1"; ref_gene_id "ENSG00000137312";
chr6	StringTie	exon	30730991	30731100	1000	-	.	gene_id "MSTRG.161332"; transcript_id "ENST00000476729"; exon_number "1"; gene_name "FLOT1"; ref_gene_id "ENSG00000137312";
chr6	StringTie	exon	30740158	30740310	1000	-	.	gene_id "MSTRG.161332"; transcript_id "ENST00000476729"; exon_number "2"; gene_name "FLOT1"; ref_gene_id "ENSG00000137312";
chr6	StringTie	exon	30740496	30740794	1000	-	.	gene_id "MSTRG.161332"; transcript_id "ENST00000476729"; exon_number "3"; gene_name "FLOT1"; ref_gene_id "ENSG00000137312";
chr6	StringTie	transcript	30659473	30660577	1000	-	.	gene_id "MSTRG.161332"; transcript_id "ENST00000480966"; gene_name "DHX16"; ref_gene_id "ENSG00000204560";
chr6	StringTie	exon	30659473	30659624	1000	-	.	gene_id "MSTRG.161332"; transcript_id "ENST00000480966"; exon_number "1"; gene_name "DHX16"; ref_gene_id "ENSG00000204560";
chr6	StringTie	exon	30659736	30659834	1000	-	.	gene_id "MSTRG.161332"; transcript_id "ENST00000480966"; exon_number "2"; gene_name "DHX16"; ref_gene_id "ENSG00000204560";
chr6	StringTie	exon	30660032	30660577	1000	-	.	gene_id "MSTRG.161332"; transcript_id "ENST00000480966"; exon_number "3"; gene_name "DHX16"; ref_gene_id "ENSG00000204560";
chr6	StringTie	transcript	30688047	30690967	1000	-	.	gene_id "MSTRG.161332"; transcript_id "ENST00000482141"; gene_name "NRM"; ref_gene_id "ENSG00000137404";
chr6	StringTie	exon	30688047	30688942	1000	-	.	gene_id "MSTRG.161332"; transcript_id "ENST00000482141"; exon_number "1"; gene_name "NRM"; ref_gene_id "ENSG00000137404";
chr6	StringTie	exon	30689276	30689452	1000	-	.	gene_id "MSTRG.161332"; transcript_id "ENST00000482141"; exon_number "2"; gene_name "NRM"; ref_gene_id "ENSG00000137404";
chr6	StringTie	exon	30690842	30690967	1000	-	.	gene_id "MSTRG.161332"; transcript_id "ENST00000482141"; exon_number "3"; gene_name "NRM"; ref_gene_id "ENSG00000137404";
chr6	StringTie	transcript	30740254	30742706	1000	-	.	gene_id "MSTRG.161332"; transcript_id "ENST00000484168"; gene_name "FLOT1"; ref_gene_id "ENSG00000137312";
chr6	StringTie	exon	30740254	30740310	1000	-	.	gene_id "MSTRG.161332"; transcript_id "ENST00000484168"; exon_number "1"; gene_name "FLOT1"; ref_gene_id "ENSG00000137312";
chr6	StringTie	exon	30740496	30740591	1000	-	.	gene_id "MSTRG.161332"; transcript_id "ENST00000484168"; exon_number "2"; gene_name "FLOT1"; ref_gene_id "ENSG00000137312";
chr6	StringTie	exon	30740679	30740798	1000	-	.	gene_id "MSTRG.161332"; transcript_id "ENST00000484168"; exon_number "3"; gene_name "FLOT1"; ref_gene_id "ENSG00000137312";
chr6	StringTie	exon	30741190	30741704	1000	-	.	gene_id "MSTRG.161332"; transcript_id "ENST00000484168"; exon_number "4"; gene_name "FLOT1"; ref_gene_id "ENSG00000137312";
chr6	StringTie	exon	30741792	30741867	1000	-	.	gene_id "MSTRG.161332"; transcript_id "ENST00000484168"; exon_number "5"; gene_name "FLOT1"; ref_gene_id "ENSG00000137312";
chr6	StringTie	exon	30742147	30742203	1000	-	.	gene_id "MSTRG.161332"; transcript_id "ENST00000484168"; exon_number "6"; gene_name "FLOT1"; ref_gene_id "ENSG00000137312";
chr6	StringTie	exon	30742527	30742706	1000	-	.	gene_id "MSTRG.161332"; transcript_id "ENST00000484168"; exon_number "7"; gene_name "FLOT1"; ref_gene_id "ENSG00000137312";
chr6	StringTie	transcript	30741354	30742677	1000	-	.	gene_id "MSTRG.161332"; transcript_id "ENST00000484693"; gene_name "FLOT1"; ref_gene_id "ENSG00000137312";
chr6	StringTie	exon	30741354	30742203	1000	-	.	gene_id "MSTRG.161332"; transcript_id "ENST00000484693"; exon_number "1"; gene_name "FLOT1"; ref_gene_id "ENSG00000137312";
chr6	StringTie	exon	30742527	30742677	1000	-	.	gene_id "MSTRG.161332"; transcript_id "ENST00000484693"; exon_number "2"; gene_name "FLOT1"; ref_gene_id "ENSG00000137312";
chr6	StringTie	transcript	30727709	30740853	1000	-	.	gene_id "MSTRG.161332"; transcript_id "ENST00000487376"; gene_name "FLOT1"; ref_gene_id "ENSG00000137312";
chr6	StringTie	exon	30727709	30728145	1000	-	.	gene_id "MSTRG.161332"; transcript_id "ENST00000487376"; exon_number "1"; gene_name "FLOT1"; ref_gene_id "ENSG00000137312";
chr6	StringTie	exon	30730022	30730186	1000	-	.	gene_id "MSTRG.161332"; transcript_id "ENST00000487376"; exon_number "2"; gene_name "FLOT1"; ref_gene_id "ENSG00000137312";
chr6	StringTie	exon	30730428	30730565	1000	-	.	gene_id "MSTRG.161332"; transcript_id "ENST00000487376"; exon_number "3"; gene_name "FLOT1"; ref_gene_id "ENSG00000137312";
chr6	StringTie	exon	30730682	30731100	1000	-	.	gene_id "MSTRG.161332"; transcript_id "ENST00000487376"; exon_number "4"; gene_name "FLOT1"; ref_gene_id "ENSG00000137312";
chr6	StringTie	exon	30740158	30740310	1000	-	.	gene_id "MSTRG.161332"; transcript_id "ENST00000487376"; exon_number "5"; gene_name "FLOT1"; ref_gene_id "ENSG00000137312";
chr6	StringTie	exon	30740496	30740591	1000	-	.	gene_id "MSTRG.161332"; transcript_id "ENST00000487376"; exon_number "6"; gene_name "FLOT1"; ref_gene_id "ENSG00000137312";
chr6	StringTie	exon	30740679	30740853	1000	-	.	gene_id "MSTRG.161332"; transcript_id "ENST00000487376"; exon_number "7"; gene_name "FLOT1"; ref_gene_id "ENSG00000137312";
chr6	StringTie	transcript	30676389	30687193	1000	-	.	gene_id "MSTRG.161332"; transcript_id "ENST00000488324"; gene_name "PPP1R18"; ref_gene_id "ENSG00000146112";
chr6	StringTie	exon	30676389	30677288	1000	-	.	gene_id "MSTRG.161332"; transcript_id "ENST00000488324"; exon_number "1"; gene_name "PPP1R18"; ref_gene_id "ENSG00000146112";
chr6	StringTie	exon	30679179	30679389	1000	-	.	gene_id "MSTRG.161332"; transcript_id "ENST00000488324"; exon_number "2"; gene_name "PPP1R18"; ref_gene_id "ENSG00000146112";
chr6	StringTie	exon	30684408	30684544	1000	-	.	gene_id "MSTRG.161332"; transcript_id "ENST00000488324"; exon_number "3"; gene_name "PPP1R18"; ref_gene_id "ENSG00000146112";
chr6	StringTie	exon	30687114	30687193	1000	-	.	gene_id "MSTRG.161332"; transcript_id "ENST00000488324"; exon_number "4"; gene_name "PPP1R18"; ref_gene_id "ENSG00000146112";
chr6	StringTie	transcript	30700315	30704081	1000	-	.	gene_id "MSTRG.161332"; transcript_id "ENST00000489540"; gene_name "MDC1"; ref_gene_id "ENSG00000137337";
chr6	StringTie	exon	30700315	30700632	1000	-	.	gene_id "MSTRG.161332"; transcript_id "ENST00000489540"; exon_number "1"; gene_name "MDC1"; ref_gene_id "ENSG00000137337";
chr6	StringTie	exon	30702553	30702663	1000	-	.	gene_id "MSTRG.161332"; transcript_id "ENST00000489540"; exon_number "2"; gene_name "MDC1"; ref_gene_id "ENSG00000137337";
chr6	StringTie	exon	30702752	30702877	1000	-	.	gene_id "MSTRG.161332"; transcript_id "ENST00000489540"; exon_number "3"; gene_name "MDC1"; ref_gene_id "ENSG00000137337";
chr6	StringTie	exon	30703104	30703286	1000	-	.	gene_id "MSTRG.161332"; transcript_id "ENST00000489540"; exon_number "4"; gene_name "MDC1"; ref_gene_id "ENSG00000137337";
chr6	StringTie	exon	30703418	30704081	1000	-	.	gene_id "MSTRG.161332"; transcript_id "ENST00000489540"; exon_number "5"; gene_name "MDC1"; ref_gene_id "ENSG00000137337";
chr6	StringTie	transcript	30705582	30707685	1000	-	.	gene_id "MSTRG.161332"; transcript_id "ENST00000492462"; gene_name "MDC1"; ref_gene_id "ENSG00000137337";
chr6	StringTie	exon	30705582	30706098	1000	-	.	gene_id "MSTRG.161332"; transcript_id "ENST00000492462"; exon_number "1"; gene_name "MDC1"; ref_gene_id "ENSG00000137337";
chr6	StringTie	exon	30707384	30707685	1000	-	.	gene_id "MSTRG.161332"; transcript_id "ENST00000492462"; exon_number "2"; gene_name "MDC1"; ref_gene_id "ENSG00000137337";
chr6	StringTie	transcript	30711472	30711931	1000	-	.	gene_id "MSTRG.161332"; transcript_id "ENST00000494654"; gene_name "MDC1"; ref_gene_id "ENSG00000137337";
chr6	StringTie	exon	30711472	30711501	1000	-	.	gene_id "MSTRG.161332"; transcript_id "ENST00000494654"; exon_number "1"; gene_name "MDC1"; ref_gene_id "ENSG00000137337";
chr6	StringTie	exon	30711667	30711726	1000	-	.	gene_id "MSTRG.161332"; transcript_id "ENST00000494654"; exon_number "2"; gene_name "MDC1"; ref_gene_id "ENSG00000137337";
chr6	StringTie	exon	30711874	30711931	1000	-	.	gene_id "MSTRG.161332"; transcript_id "ENST00000494654"; exon_number "3"; gene_name "MDC1"; ref_gene_id "ENSG00000137337";
chr6	StringTie	transcript	30688047	30690353	1000	-	.	gene_id "MSTRG.161332"; transcript_id "ENST00000495946"; gene_name "NRM"; ref_gene_id "ENSG00000137404";
chr6	StringTie	exon	30688047	30688942	1000	-	.	gene_id "MSTRG.161332"; transcript_id "ENST00000495946"; exon_number "1"; gene_name "NRM"; ref_gene_id "ENSG00000137404";
chr6	StringTie	exon	30690047	30690353	1000	-	.	gene_id "MSTRG.161332"; transcript_id "ENST00000495946"; exon_number "2"; gene_name "NRM"; ref_gene_id "ENSG00000137404";
chr6	StringTie	transcript	30723105	30723877	1000	-	.	gene_id "MSTRG.161332"; transcript_id "ENST00000607476"; gene_name "XXbac-BPG252P9.9"; ref_gene_id "ENSG00000272540";
chr6	StringTie	exon	30723105	30723877	1000	-	.	gene_id "MSTRG.161332"; transcript_id "ENST00000607476"; exon_number "1"; gene_name "XXbac-BPG252P9.9"; ref_gene_id "ENSG00000272540";
chr6	StringTie	transcript	30713208	30717075	1000	-	.	gene_id "MSTRG.161332"; transcript_id "ENST00000613547"; gene_name "MDC1"; ref_gene_id "ENSG00000137337";
chr6	StringTie	exon	30713208	30713354	1000	-	.	gene_id "MSTRG.161332"; transcript_id "ENST00000613547"; exon_number "1"; gene_name "MDC1"; ref_gene_id "ENSG00000137337";
chr6	StringTie	exon	30713648	30713717	1000	-	.	gene_id "MSTRG.161332"; transcript_id "ENST00000613547"; exon_number "2"; gene_name "MDC1"; ref_gene_id "ENSG00000137337";
chr6	StringTie	exon	30713803	30713932	1000	-	.	gene_id "MSTRG.161332"; transcript_id "ENST00000613547"; exon_number "3"; gene_name "MDC1"; ref_gene_id "ENSG00000137337";
chr6	StringTie	exon	30714031	30714183	1000	-	.	gene_id "MSTRG.161332"; transcript_id "ENST00000613547"; exon_number "4"; gene_name "MDC1"; ref_gene_id "ENSG00000137337";
chr6	StringTie	exon	30715040	30715178	1000	-	.	gene_id "MSTRG.161332"; transcript_id "ENST00000613547"; exon_number "5"; gene_name "MDC1"; ref_gene_id "ENSG00000137337";
chr6	StringTie	exon	30716882	30717075	1000	-	.	gene_id "MSTRG.161332"; transcript_id "ENST00000613547"; exon_number "6"; gene_name "MDC1"; ref_gene_id "ENSG00000137337";
chr6	StringTie	transcript	30676391	30687895	1000	-	.	gene_id "MSTRG.161332"; transcript_id "ENST00000615527"; gene_name "PPP1R18"; ref_gene_id "ENSG00000146112";
chr6	StringTie	exon	30676391	30677288	1000	-	.	gene_id "MSTRG.161332"; transcript_id "ENST00000615527"; exon_number "1"; gene_name "PPP1R18"; ref_gene_id "ENSG00000146112";
chr6	StringTie	exon	30679179	30679389	1000	-	.	gene_id "MSTRG.161332"; transcript_id "ENST00000615527"; exon_number "2"; gene_name "PPP1R18"; ref_gene_id "ENSG00000146112";
chr6	StringTie	exon	30684408	30687895	1000	-	.	gene_id "MSTRG.161332"; transcript_id "ENST00000615527"; exon_number "3"; gene_name "PPP1R18"; ref_gene_id "ENSG00000146112";
chr6	StringTie	transcript	30676389	30684744	1000	-	.	gene_id "MSTRG.161332"; transcript_id "ENST00000615892"; gene_name "PPP1R18"; ref_gene_id "ENSG00000146112";
chr6	StringTie	exon	30676389	30677288	1000	-	.	gene_id "MSTRG.161332"; transcript_id "ENST00000615892"; exon_number "1"; gene_name "PPP1R18"; ref_gene_id "ENSG00000146112";
chr6	StringTie	exon	30679179	30679389	1000	-	.	gene_id "MSTRG.161332"; transcript_id "ENST00000615892"; exon_number "2"; gene_name "PPP1R18"; ref_gene_id "ENSG00000146112";
chr6	StringTie	exon	30684408	30684744	1000	-	.	gene_id "MSTRG.161332"; transcript_id "ENST00000615892"; exon_number "3"; gene_name "PPP1R18"; ref_gene_id "ENSG00000146112";
chr6	StringTie	transcript	30652001	30673214	1000	-	.	gene_id "MSTRG.161332"; transcript_id "MSTRG.161332.1";
chr6	StringTie	exon	30652001	30652057	1000	-	.	gene_id "MSTRG.161332"; transcript_id "MSTRG.161332.1"; exon_number "1";
chr6	StringTie	exon	30653246	30653370	1000	-	.	gene_id "MSTRG.161332"; transcript_id "MSTRG.161332.1"; exon_number "2";
chr6	StringTie	exon	30654706	30654879	1000	-	.	gene_id "MSTRG.161332"; transcript_id "MSTRG.161332.1"; exon_number "3";
chr6	StringTie	exon	30655175	30655336	1000	-	.	gene_id "MSTRG.161332"; transcript_id "MSTRG.161332.1"; exon_number "4";
chr6	StringTie	exon	30655435	30655597	1000	-	.	gene_id "MSTRG.161332"; transcript_id "MSTRG.161332.1"; exon_number "5";
chr6	StringTie	exon	30656198	30656265	1000	-	.	gene_id "MSTRG.161332"; transcript_id "MSTRG.161332.1"; exon_number "6";
chr6	StringTie	exon	30656391	30656509	1000	-	.	gene_id "MSTRG.161332"; transcript_id "MSTRG.161332.1"; exon_number "7";
chr6	StringTie	exon	30656597	30656759	1000	-	.	gene_id "MSTRG.161332"; transcript_id "MSTRG.161332.1"; exon_number "8";
chr6	StringTie	exon	30656952	30657092	1000	-	.	gene_id "MSTRG.161332"; transcript_id "MSTRG.161332.1"; exon_number "9";
chr6	StringTie	exon	30659472	30659624	1000	-	.	gene_id "MSTRG.161332"; transcript_id "MSTRG.161332.1"; exon_number "10";
chr6	StringTie	exon	30659736	30659834	1000	-	.	gene_id "MSTRG.161332"; transcript_id "MSTRG.161332.1"; exon_number "11";
chr6	StringTie	exon	30660032	30660242	1000	-	.	gene_id "MSTRG.161332"; transcript_id "MSTRG.161332.1"; exon_number "12";
chr6	StringTie	exon	30661756	30662431	1000	-	.	gene_id "MSTRG.161332"; transcript_id "MSTRG.161332.1"; exon_number "13";
chr6	StringTie	exon	30662627	30662742	1000	-	.	gene_id "MSTRG.161332"; transcript_id "MSTRG.161332.1"; exon_number "14";
chr6	StringTie	exon	30662911	30663021	1000	-	.	gene_id "MSTRG.161332"; transcript_id "MSTRG.161332.1"; exon_number "15";
chr6	StringTie	exon	30664801	30664992	1000	-	.	gene_id "MSTRG.161332"; transcript_id "MSTRG.161332.1"; exon_number "16";
chr6	StringTie	exon	30665071	30665274	1000	-	.	gene_id "MSTRG.161332"; transcript_id "MSTRG.161332.1"; exon_number "17";
chr6	StringTie	exon	30665479	30665733	1000	-	.	gene_id "MSTRG.161332"; transcript_id "MSTRG.161332.1"; exon_number "18";
chr6	StringTie	exon	30670410	30670466	1000	-	.	gene_id "MSTRG.161332"; transcript_id "MSTRG.161332.1"; exon_number "19";
chr6	StringTie	exon	30670790	30670952	1000	-	.	gene_id "MSTRG.161332"; transcript_id "MSTRG.161332.1"; exon_number "20";
chr6	StringTie	exon	30671036	30671274	1000	-	.	gene_id "MSTRG.161332"; transcript_id "MSTRG.161332.1"; exon_number "21";
chr6	StringTie	exon	30672635	30673214	1000	-	.	gene_id "MSTRG.161332"; transcript_id "MSTRG.161332.1"; exon_number "22";
chr6	StringTie	transcript	30653036	30673043	1000	-	.	gene_id "MSTRG.161332"; transcript_id "MSTRG.161332.10";
chr6	StringTie	exon	30653036	30653370	1000	-	.	gene_id "MSTRG.161332"; transcript_id "MSTRG.161332.10"; exon_number "1";
chr6	StringTie	exon	30654706	30654879	1000	-	.	gene_id "MSTRG.161332"; transcript_id "MSTRG.161332.10"; exon_number "2";
chr6	StringTie	exon	30655184	30655336	1000	-	.	gene_id "MSTRG.161332"; transcript_id "MSTRG.161332.10"; exon_number "3";
chr6	StringTie	exon	30655435	30655597	1000	-	.	gene_id "MSTRG.161332"; transcript_id "MSTRG.161332.10"; exon_number "4";
chr6	StringTie	exon	30656198	30656265	1000	-	.	gene_id "MSTRG.161332"; transcript_id "MSTRG.161332.10"; exon_number "5";
chr6	StringTie	exon	30656391	30656509	1000	-	.	gene_id "MSTRG.161332"; transcript_id "MSTRG.161332.10"; exon_number "6";
chr6	StringTie	exon	30656597	30656759	1000	-	.	gene_id "MSTRG.161332"; transcript_id "MSTRG.161332.10"; exon_number "7";
chr6	StringTie	exon	30656952	30657092	1000	-	.	gene_id "MSTRG.161332"; transcript_id "MSTRG.161332.10"; exon_number "8";
chr6	StringTie	exon	30659472	30659624	1000	-	.	gene_id "MSTRG.161332"; transcript_id "MSTRG.161332.10"; exon_number "9";
chr6	StringTie	exon	30659736	30659834	1000	-	.	gene_id "MSTRG.161332"; transcript_id "MSTRG.161332.10"; exon_number "10";
chr6	StringTie	exon	30660032	30660242	1000	-	.	gene_id "MSTRG.161332"; transcript_id "MSTRG.161332.10"; exon_number "11";
chr6	StringTie	exon	30662627	30662742	1000	-	.	gene_id "MSTRG.161332"; transcript_id "MSTRG.161332.10"; exon_number "12";
chr6	StringTie	exon	30662911	30663021	1000	-	.	gene_id "MSTRG.161332"; transcript_id "MSTRG.161332.10"; exon_number "13";
chr6	StringTie	exon	30664801	30664992	1000	-	.	gene_id "MSTRG.161332"; transcript_id "MSTRG.161332.10"; exon_number "14";
chr6	StringTie	exon	30665071	30665274	1000	-	.	gene_id "MSTRG.161332"; transcript_id "MSTRG.161332.10"; exon_number "15";
chr6	StringTie	exon	30665479	30665733	1000	-	.	gene_id "MSTRG.161332"; transcript_id "MSTRG.161332.10"; exon_number "16";
chr6	StringTie	exon	30670410	30670466	1000	-	.	gene_id "MSTRG.161332"; transcript_id "MSTRG.161332.10"; exon_number "17";
chr6	StringTie	exon	30670790	30670952	1000	-	.	gene_id "MSTRG.161332"; transcript_id "MSTRG.161332.10"; exon_number "18";
chr6	StringTie	exon	30671036	30671274	1000	-	.	gene_id "MSTRG.161332"; transcript_id "MSTRG.161332.10"; exon_number "19";
chr6	StringTie	exon	30672635	30673043	1000	-	.	gene_id "MSTRG.161332"; transcript_id "MSTRG.161332.10"; exon_number "20";
chr6	StringTie	transcript	30676378	30690992	1000	-	.	gene_id "MSTRG.161332"; transcript_id "MSTRG.161332.100";
chr6	StringTie	exon	30676378	30677288	1000	-	.	gene_id "MSTRG.161332"; transcript_id "MSTRG.161332.100"; exon_number "1";
chr6	StringTie	exon	30679179	30679389	1000	-	.	gene_id "MSTRG.161332"; transcript_id "MSTRG.161332.100"; exon_number "2";
chr6	StringTie	exon	30684408	30686046	1000	-	.	gene_id "MSTRG.161332"; transcript_id "MSTRG.161332.100"; exon_number "3";
chr6	StringTie	exon	30687114	30688942	1000	-	.	gene_id "MSTRG.161332"; transcript_id "MSTRG.161332.100"; exon_number "4";
chr6	StringTie	exon	30690047	30690243	1000	-	.	gene_id "MSTRG.161332"; transcript_id "MSTRG.161332.100"; exon_number "5";
chr6	StringTie	exon	30690842	30690992	1000	-	.	gene_id "MSTRG.161332"; transcript_id "MSTRG.161332.100"; exon_number "6";
chr6	StringTie	transcript	30676385	30679707	1000	-	.	gene_id "MSTRG.161332"; transcript_id "MSTRG.161332.101";
chr6	StringTie	exon	30676385	30677288	1000	-	.	gene_id "MSTRG.161332"; transcript_id "MSTRG.161332.101"; exon_number "1";
chr6	StringTie	exon	30679179	30679389	1000	-	.	gene_id "MSTRG.161332"; transcript_id "MSTRG.161332.101"; exon_number "2";
chr6	StringTie	exon	30679552	30679707	1000	-	.	gene_id "MSTRG.161332"; transcript_id "MSTRG.161332.101"; exon_number "3";
chr6	StringTie	transcript	30676385	30686693	1000	-	.	gene_id "MSTRG.161332"; transcript_id "MSTRG.161332.102";
chr6	StringTie	exon	30676385	30677288	1000	-	.	gene_id "MSTRG.161332"; transcript_id "MSTRG.161332.102"; exon_number "1";
chr6	StringTie	exon	30679179	30679389	1000	-	.	gene_id "MSTRG.161332"; transcript_id "MSTRG.161332.102"; exon_number "2";
chr6	StringTie	exon	30684408	30685486	1000	-	.	gene_id "MSTRG.161332"; transcript_id "MSTRG.161332.102"; exon_number "3";
chr6	StringTie	exon	30685515	30686693	1000	-	.	gene_id "MSTRG.161332"; transcript_id "MSTRG.161332.102"; exon_number "4";
chr6	StringTie	transcript	30676385	30690991	1000	-	.	gene_id "MSTRG.161332"; transcript_id "MSTRG.161332.103";
chr6	StringTie	exon	30676385	30677288	1000	-	.	gene_id "MSTRG.161332"; transcript_id "MSTRG.161332.103"; exon_number "1";
chr6	StringTie	exon	30679179	30679389	1000	-	.	gene_id "MSTRG.161332"; transcript_id "MSTRG.161332.103"; exon_number "2";
chr6	StringTie	exon	30684017	30686046	1000	-	.	gene_id "MSTRG.161332"; transcript_id "MSTRG.161332.103"; exon_number "3";
chr6	StringTie	exon	30687114	30688942	1000	-	.	gene_id "MSTRG.161332"; transcript_id "MSTRG.161332.103"; exon_number "4";
chr6	StringTie	exon	30690842	30690991	1000	-	.	gene_id "MSTRG.161332"; transcript_id "MSTRG.161332.103"; exon_number "5";
chr6	StringTie	transcript	30676385	30718163	1000	-	.	gene_id "MSTRG.161332"; transcript_id "MSTRG.161332.104";
chr6	StringTie	exon	30676385	30677288	1000	-	.	gene_id "MSTRG.161332"; transcript_id "MSTRG.161332.104"; exon_number "1";
chr6	StringTie	exon	30679179	30679389	1000	-	.	gene_id "MSTRG.161332"; transcript_id "MSTRG.161332.104"; exon_number "2";
chr6	StringTie	exon	30684408	30686046	1000	-	.	gene_id "MSTRG.161332"; transcript_id "MSTRG.161332.104"; exon_number "3";
chr6	StringTie	exon	30687114	30688942	1000	-	.	gene_id "MSTRG.161332"; transcript_id "MSTRG.161332.104"; exon_number "4";
chr6	StringTie	exon	30690842	30691100	1000	-	.	gene_id "MSTRG.161332"; transcript_id "MSTRG.161332.104"; exon_number "5";
chr6	StringTie	exon	30691123	30691281	1000	-	.	gene_id "MSTRG.161332"; transcript_id "MSTRG.161332.104"; exon_number "6";
chr6	StringTie	exon	30702553	30702663	1000	-	.	gene_id "MSTRG.161332"; transcript_id "MSTRG.161332.104"; exon_number "7";
chr6	StringTie	exon	30702752	30702877	1000	-	.	gene_id "MSTRG.161332"; transcript_id "MSTRG.161332.104"; exon_number "8";
chr6	StringTie	exon	30703104	30703286	1000	-	.	gene_id "MSTRG.161332"; transcript_id "MSTRG.161332.104"; exon_number "9";
chr6	StringTie	exon	30703418	30703515	1000	-	.	gene_id "MSTRG.161332"; transcript_id "MSTRG.161332.104"; exon_number "10";
chr6	StringTie	exon	30703621	30706098	1000	-	.	gene_id "MSTRG.161332"; transcript_id "MSTRG.161332.104"; exon_number "11";
chr6	StringTie	exon	30707384	30708357	1000	-	.	gene_id "MSTRG.161332"; transcript_id "MSTRG.161332.104"; exon_number "12";
chr6	StringTie	exon	30711412	30711501	1000	-	.	gene_id "MSTRG.161332"; transcript_id "MSTRG.161332.104"; exon_number "13";
chr6	StringTie	exon	30711667	30711726	1000	-	.	gene_id "MSTRG.161332"; transcript_id "MSTRG.161332.104"; exon_number "14";
chr6	StringTie	exon	30711874	30713354	1000	-	.	gene_id "MSTRG.161332"; transcript_id "MSTRG.161332.104"; exon_number "15";
chr6	StringTie	exon	30713648	30713717	1000	-	.	gene_id "MSTRG.161332"; transcript_id "MSTRG.161332.104"; exon_number "16";
chr6	StringTie	exon	30713803	30714183	1000	-	.	gene_id "MSTRG.161332"; transcript_id "MSTRG.161332.104"; exon_number "17";
chr6	StringTie	exon	30715040	30715178	1000	-	.	gene_id "MSTRG.161332"; transcript_id "MSTRG.161332.104"; exon_number "18";
chr6	StringTie	exon	30717245	30718163	1000	-	.	gene_id "MSTRG.161332"; transcript_id "MSTRG.161332.104"; exon_number "19";
chr6	StringTie	transcript	30676386	30692248	1000	-	.	gene_id "MSTRG.161332"; transcript_id "MSTRG.161332.105";
chr6	StringTie	exon	30676386	30677288	1000	-	.	gene_id "MSTRG.161332"; transcript_id "MSTRG.161332.105"; exon_number "1";
chr6	StringTie	exon	30679179	30679389	1000	-	.	gene_id "MSTRG.161332"; transcript_id "MSTRG.161332.105"; exon_number "2";
chr6	StringTie	exon	30684408	30688942	1000	-	.	gene_id "MSTRG.161332"; transcript_id "MSTRG.161332.105"; exon_number "3";
chr6	StringTie	exon	30690842	30691281	1000	-	.	gene_id "MSTRG.161332"; transcript_id "MSTRG.161332.105"; exon_number "4";
chr6	StringTie	exon	30691376	30692248	1000	-	.	gene_id "MSTRG.161332"; transcript_id "MSTRG.161332.105"; exon_number "5";
chr6	StringTie	transcript	30676388	30687878	1000	-	.	gene_id "MSTRG.161332"; transcript_id "MSTRG.161332.106";
chr6	StringTie	exon	30676388	30677288	1000	-	.	gene_id "MSTRG.161332"; transcript_id "MSTRG.161332.106"; exon_number "1";
chr6	StringTie	exon	30679179	30679389	1000	-	.	gene_id "MSTRG.161332"; transcript_id "MSTRG.161332.106"; exon_number "2";
chr6	StringTie	exon	30684408	30685514	1000	-	.	gene_id "MSTRG.161332"; transcript_id "MSTRG.161332.106"; exon_number "3";
chr6	StringTie	exon	30685665	30686046	1000	-	.	gene_id "MSTRG.161332"; transcript_id "MSTRG.161332.106"; exon_number "4";
chr6	StringTie	exon	30687114	30687878	1000	-	.	gene_id "MSTRG.161332"; transcript_id "MSTRG.161332.106"; exon_number "5";
chr6	StringTie	transcript	30676388	30691281	1000	-	.	gene_id "MSTRG.161332"; transcript_id "MSTRG.161332.107";
chr6	StringTie	exon	30676388	30677288	1000	-	.	gene_id "MSTRG.161332"; transcript_id "MSTRG.161332.107"; exon_number "1";
chr6	StringTie	exon	30679179	30679389	1000	-	.	gene_id "MSTRG.161332"; transcript_id "MSTRG.161332.107"; exon_number "2";
chr6	StringTie	exon	30684408	30685778	1000	-	.	gene_id "MSTRG.161332"; transcript_id "MSTRG.161332.107"; exon_number "3";
chr6	StringTie	exon	30685821	30686046	1000	-	.	gene_id "MSTRG.161332"; transcript_id "MSTRG.161332.107"; exon_number "4";
chr6	StringTie	exon	30687114	30689452	1000	-	.	gene_id "MSTRG.161332"; transcript_id "MSTRG.161332.107"; exon_number "5";
chr6	StringTie	exon	30690047	30690243	1000	-	.	gene_id "MSTRG.161332"; transcript_id "MSTRG.161332.107"; exon_number "6";
chr6	StringTie	exon	30690842	30691281	1000	-	.	gene_id "MSTRG.161332"; transcript_id "MSTRG.161332.107"; exon_number "7";
chr6	StringTie	transcript	30676389	30687859	1000	-	.	gene_id "MSTRG.161332"; transcript_id "MSTRG.161332.108";
chr6	StringTie	exon	30676389	30677288	1000	-	.	gene_id "MSTRG.161332"; transcript_id "MSTRG.161332.108"; exon_number "1";
chr6	StringTie	exon	30679183	30679389	1000	-	.	gene_id "MSTRG.161332"; transcript_id "MSTRG.161332.108"; exon_number "2";
chr6	StringTie	exon	30684408	30686046	1000	-	.	gene_id "MSTRG.161332"; transcript_id "MSTRG.161332.108"; exon_number "3";
chr6	StringTie	exon	30687114	30687859	1000	-	.	gene_id "MSTRG.161332"; transcript_id "MSTRG.161332.108"; exon_number "4";
chr6	StringTie	transcript	30676389	30687772	1000	-	.	gene_id "MSTRG.161332"; transcript_id "MSTRG.161332.109";
chr6	StringTie	exon	30676389	30677288	1000	-	.	gene_id "MSTRG.161332"; transcript_id "MSTRG.161332.109"; exon_number "1";
chr6	StringTie	exon	30679179	30679389	1000	-	.	gene_id "MSTRG.161332"; transcript_id "MSTRG.161332.109"; exon_number "2";
chr6	StringTie	exon	30684408	30685426	1000	-	.	gene_id "MSTRG.161332"; transcript_id "MSTRG.161332.109"; exon_number "3";
chr6	StringTie	exon	30685501	30686046	1000	-	.	gene_id "MSTRG.161332"; transcript_id "MSTRG.161332.109"; exon_number "4";
chr6	StringTie	exon	30687114	30687772	1000	-	.	gene_id "MSTRG.161332"; transcript_id "MSTRG.161332.109"; exon_number "5";
chr6	StringTie	transcript	30653047	30673076	1000	-	.	gene_id "MSTRG.161332"; transcript_id "MSTRG.161332.11";
chr6	StringTie	exon	30653047	30653370	1000	-	.	gene_id "MSTRG.161332"; transcript_id "MSTRG.161332.11"; exon_number "1";
chr6	StringTie	exon	30654706	30654879	1000	-	.	gene_id "MSTRG.161332"; transcript_id "MSTRG.161332.11"; exon_number "2";
chr6	StringTie	exon	30655175	30655336	1000	-	.	gene_id "MSTRG.161332"; transcript_id "MSTRG.161332.11"; exon_number "3";
chr6	StringTie	exon	30655435	30655597	1000	-	.	gene_id "MSTRG.161332"; transcript_id "MSTRG.161332.11"; exon_number "4";
chr6	StringTie	exon	30656198	30656265	1000	-	.	gene_id "MSTRG.161332"; transcript_id "MSTRG.161332.11"; exon_number "5";
chr6	StringTie	exon	30656391	30656509	1000	-	.	gene_id "MSTRG.161332"; transcript_id "MSTRG.161332.11"; exon_number "6";
chr6	StringTie	exon	30656597	30656759	1000	-	.	gene_id "MSTRG.161332"; transcript_id "MSTRG.161332.11"; exon_number "7";
chr6	StringTie	exon	30656952	30657092	1000	-	.	gene_id "MSTRG.161332"; transcript_id "MSTRG.161332.11"; exon_number "8";
chr6	StringTie	exon	30659472	30659624	1000	-	.	gene_id "MSTRG.161332"; transcript_id "MSTRG.161332.11"; exon_number "9";
chr6	StringTie	exon	30659724	30659834	1000	-	.	gene_id "MSTRG.161332"; transcript_id "MSTRG.161332.11"; exon_number "10";
chr6	StringTie	exon	30660032	30660242	1000	-	.	gene_id "MSTRG.161332"; transcript_id "MSTRG.161332.11"; exon_number "11";
chr6	StringTie	exon	30661756	30662431	1000	-	.	gene_id "MSTRG.161332"; transcript_id "MSTRG.161332.11"; exon_number "12";
chr6	StringTie	exon	30662627	30662742	1000	-	.	gene_id "MSTRG.161332"; transcript_id "MSTRG.161332.11"; exon_number "13";
chr6	StringTie	exon	30662911	30663021	1000	-	.	gene_id "MSTRG.161332"; transcript_id "MSTRG.161332.11"; exon_number "14";
chr6	StringTie	exon	30664801	30664992	1000	-	.	gene_id "MSTRG.161332"; transcript_id "MSTRG.161332.11"; exon_number "15";
chr6	StringTie	exon	30665071	30665274	1000	-	.	gene_id "MSTRG.161332"; transcript_id "MSTRG.161332.11"; exon_number "16";
chr6	StringTie	exon	30665479	30665733	1000	-	.	gene_id "MSTRG.161332"; transcript_id "MSTRG.161332.11"; exon_number "17";
chr6	StringTie	exon	30670410	30670466	1000	-	.	gene_id "MSTRG.161332"; transcript_id "MSTRG.161332.11"; exon_number "18";
chr6	StringTie	exon	30670790	30670952	1000	-	.	gene_id "MSTRG.161332"; transcript_id "MSTRG.161332.11"; exon_number "19";
chr6	StringTie	exon	30671036	30671274	1000	-	.	gene_id "MSTRG.161332"; transcript_id "MSTRG.161332.11"; exon_number "20";
chr6	StringTie	exon	30672635	30673076	1000	-	.	gene_id "MSTRG.161332"; transcript_id "MSTRG.161332.11"; exon_number "21";
chr6	StringTie	transcript	30676389	30686723	1000	-	.	gene_id "MSTRG.161332"; transcript_id "MSTRG.161332.110";
chr6	StringTie	exon	30676389	30677288	1000	-	.	gene_id "MSTRG.161332"; transcript_id "MSTRG.161332.110"; exon_number "1";
chr6	StringTie	exon	30677499	30679389	1000	-	.	gene_id "MSTRG.161332"; transcript_id "MSTRG.161332.110"; exon_number "2";
chr6	StringTie	exon	30684408	30686723	1000	-	.	gene_id "MSTRG.161332"; transcript_id "MSTRG.161332.110"; exon_number "3";
chr6	StringTie	transcript	30676389	30686715	1000	-	.	gene_id "MSTRG.161332"; transcript_id "MSTRG.161332.111";
chr6	StringTie	exon	30676389	30677288	1000	-	.	gene_id "MSTRG.161332"; transcript_id "MSTRG.161332.111"; exon_number "1";
chr6	StringTie	exon	30679183	30679389	1000	-	.	gene_id "MSTRG.161332"; transcript_id "MSTRG.161332.111"; exon_number "2";
chr6	StringTie	exon	30684017	30686715	1000	-	.	gene_id "MSTRG.161332"; transcript_id "MSTRG.161332.111"; exon_number "3";
chr6	StringTie	transcript	30676389	30717954	1000	-	.	gene_id "MSTRG.161332"; transcript_id "MSTRG.161332.112";
chr6	StringTie	exon	30676389	30677288	1000	-	.	gene_id "MSTRG.161332"; transcript_id "MSTRG.161332.112"; exon_number "1";
chr6	StringTie	exon	30679179	30679389	1000	-	.	gene_id "MSTRG.161332"; transcript_id "MSTRG.161332.112"; exon_number "2";
chr6	StringTie	exon	30684408	30688942	1000	-	.	gene_id "MSTRG.161332"; transcript_id "MSTRG.161332.112"; exon_number "3";
chr6	StringTie	exon	30689276	30689452	1000	-	.	gene_id "MSTRG.161332"; transcript_id "MSTRG.161332.112"; exon_number "4";
chr6	StringTie	exon	30690047	30690243	1000	-	.	gene_id "MSTRG.161332"; transcript_id "MSTRG.161332.112"; exon_number "5";
chr6	StringTie	exon	30690842	30691281	1000	-	.	gene_id "MSTRG.161332"; transcript_id "MSTRG.161332.112"; exon_number "6";
chr6	StringTie	exon	30702553	30702663	1000	-	.	gene_id "MSTRG.161332"; transcript_id "MSTRG.161332.112"; exon_number "7";
chr6	StringTie	exon	30702752	30702877	1000	-	.	gene_id "MSTRG.161332"; transcript_id "MSTRG.161332.112"; exon_number "8";
chr6	StringTie	exon	30703104	30703286	1000	-	.	gene_id "MSTRG.161332"; transcript_id "MSTRG.161332.112"; exon_number "9";
chr6	StringTie	exon	30703418	30703537	1000	-	.	gene_id "MSTRG.161332"; transcript_id "MSTRG.161332.112"; exon_number "10";
chr6	StringTie	exon	30703621	30706098	1000	-	.	gene_id "MSTRG.161332"; transcript_id "MSTRG.161332.112"; exon_number "11";
chr6	StringTie	exon	30707384	30707454	1000	-	.	gene_id "MSTRG.161332"; transcript_id "MSTRG.161332.112"; exon_number "12";
chr6	StringTie	exon	30711412	30711501	1000	-	.	gene_id "MSTRG.161332"; transcript_id "MSTRG.161332.112"; exon_number "13";
chr6	StringTie	exon	30711667	30711726	1000	-	.	gene_id "MSTRG.161332"; transcript_id "MSTRG.161332.112"; exon_number "14";
chr6	StringTie	exon	30711874	30713354	1000	-	.	gene_id "MSTRG.161332"; transcript_id "MSTRG.161332.112"; exon_number "15";
chr6	StringTie	exon	30713648	30713717	1000	-	.	gene_id "MSTRG.161332"; transcript_id "MSTRG.161332.112"; exon_number "16";
chr6	StringTie	exon	30713803	30714183	1000	-	.	gene_id "MSTRG.161332"; transcript_id "MSTRG.161332.112"; exon_number "17";
chr6	StringTie	exon	30715040	30715178	1000	-	.	gene_id "MSTRG.161332"; transcript_id "MSTRG.161332.112"; exon_number "18";
chr6	StringTie	exon	30717084	30717954	1000	-	.	gene_id "MSTRG.161332"; transcript_id "MSTRG.161332.112"; exon_number "19";
chr6	StringTie	transcript	30676389	30697535	1000	-	.	gene_id "MSTRG.161332"; transcript_id "MSTRG.161332.113";
chr6	StringTie	exon	30676389	30677288	1000	-	.	gene_id "MSTRG.161332"; transcript_id "MSTRG.161332.113"; exon_number "1";
chr6	StringTie	exon	30679179	30679389	1000	-	.	gene_id "MSTRG.161332"; transcript_id "MSTRG.161332.113"; exon_number "2";
chr6	StringTie	exon	30684408	30686046	1000	-	.	gene_id "MSTRG.161332"; transcript_id "MSTRG.161332.113"; exon_number "3";
chr6	StringTie	exon	30687114	30688942	1000	-	.	gene_id "MSTRG.161332"; transcript_id "MSTRG.161332.113"; exon_number "4";
chr6	StringTie	exon	30689276	30689452	1000	-	.	gene_id "MSTRG.161332"; transcript_id "MSTRG.161332.113"; exon_number "5";
chr6	StringTie	exon	30690047	30690243	1000	-	.	gene_id "MSTRG.161332"; transcript_id "MSTRG.161332.113"; exon_number "6";
chr6	StringTie	exon	30690344	30691281	1000	-	.	gene_id "MSTRG.161332"; transcript_id "MSTRG.161332.113"; exon_number "7";
chr6	StringTie	exon	30696901	30697535	1000	-	.	gene_id "MSTRG.161332"; transcript_id "MSTRG.161332.113"; exon_number "8";
chr6	StringTie	transcript	30676389	30691405	1000	-	.	gene_id "MSTRG.161332"; transcript_id "MSTRG.161332.114";
chr6	StringTie	exon	30676389	30677288	1000	-	.	gene_id "MSTRG.161332"; transcript_id "MSTRG.161332.114"; exon_number "1";
chr6	StringTie	exon	30679179	30679389	1000	-	.	gene_id "MSTRG.161332"; transcript_id "MSTRG.161332.114"; exon_number "2";
chr6	StringTie	exon	30684408	30686046	1000	-	.	gene_id "MSTRG.161332"; transcript_id "MSTRG.161332.114"; exon_number "3";
chr6	StringTie	exon	30687464	30688942	1000	-	.	gene_id "MSTRG.161332"; transcript_id "MSTRG.161332.114"; exon_number "4";
chr6	StringTie	exon	30689276	30689452	1000	-	.	gene_id "MSTRG.161332"; transcript_id "MSTRG.161332.114"; exon_number "5";
chr6	StringTie	exon	30690047	30690243	1000	-	.	gene_id "MSTRG.161332"; transcript_id "MSTRG.161332.114"; exon_number "6";
chr6	StringTie	exon	30690842	30691297	1000	-	.	gene_id "MSTRG.161332"; transcript_id "MSTRG.161332.114"; exon_number "7";
chr6	StringTie	exon	30691376	30691405	1000	-	.	gene_id "MSTRG.161332"; transcript_id "MSTRG.161332.114"; exon_number "8";
chr6	StringTie	transcript	30676389	30687245	1000	-	.	gene_id "MSTRG.161332"; transcript_id "MSTRG.161332.115";
chr6	StringTie	exon	30676389	30677288	1000	-	.	gene_id "MSTRG.161332"; transcript_id "MSTRG.161332.115"; exon_number "1";
chr6	StringTie	exon	30679179	30679389	1000	-	.	gene_id "MSTRG.161332"; transcript_id "MSTRG.161332.115"; exon_number "2";
chr6	StringTie	exon	30686759	30687245	1000	-	.	gene_id "MSTRG.161332"; transcript_id "MSTRG.161332.115"; exon_number "3";
chr6	StringTie	transcript	30676389	30680944	1000	-	.	gene_id "MSTRG.161332"; transcript_id "MSTRG.161332.116";
chr6	StringTie	exon	30676389	30677288	1000	-	.	gene_id "MSTRG.161332"; transcript_id "MSTRG.161332.116"; exon_number "1";
chr6	StringTie	exon	30679179	30679389	1000	-	.	gene_id "MSTRG.161332"; transcript_id "MSTRG.161332.116"; exon_number "2";
chr6	StringTie	exon	30680141	30680944	1000	-	.	gene_id "MSTRG.161332"; transcript_id "MSTRG.161332.116"; exon_number "3";
chr6	StringTie	transcript	30676389	30687894	1000	-	.	gene_id "MSTRG.161332"; transcript_id "MSTRG.161332.117";
chr6	StringTie	exon	30676389	30677288	1000	-	.	gene_id "MSTRG.161332"; transcript_id "MSTRG.161332.117"; exon_number "1";
chr6	StringTie	exon	30684408	30686046	1000	-	.	gene_id "MSTRG.161332"; transcript_id "MSTRG.161332.117"; exon_number "2";
chr6	StringTie	exon	30686759	30687894	1000	-	.	gene_id "MSTRG.161332"; transcript_id "MSTRG.161332.117"; exon_number "3";
chr6	StringTie	transcript	30676389	30686697	1000	-	.	gene_id "MSTRG.161332"; transcript_id "MSTRG.161332.118";
chr6	StringTie	exon	30676389	30676733	1000	-	.	gene_id "MSTRG.161332"; transcript_id "MSTRG.161332.118"; exon_number "1";
chr6	StringTie	exon	30676780	30677288	1000	-	.	gene_id "MSTRG.161332"; transcript_id "MSTRG.161332.118"; exon_number "2";
chr6	StringTie	exon	30679179	30679389	1000	-	.	gene_id "MSTRG.161332"; transcript_id "MSTRG.161332.118"; exon_number "3";
chr6	StringTie	exon	30684408	30686697	1000	-	.	gene_id "MSTRG.161332"; transcript_id "MSTRG.161332.118"; exon_number "4";
chr6	StringTie	transcript	30676389	30687904	1000	-	.	gene_id "MSTRG.161332"; transcript_id "MSTRG.161332.119";
chr6	StringTie	exon	30676389	30677288	1000	-	.	gene_id "MSTRG.161332"; transcript_id "MSTRG.161332.119"; exon_number "1";
chr6	StringTie	exon	30679179	30679364	1000	-	.	gene_id "MSTRG.161332"; transcript_id "MSTRG.161332.119"; exon_number "2";
chr6	StringTie	exon	30684408	30686046	1000	-	.	gene_id "MSTRG.161332"; transcript_id "MSTRG.161332.119"; exon_number "3";
chr6	StringTie	exon	30687114	30687904	1000	-	.	gene_id "MSTRG.161332"; transcript_id "MSTRG.161332.119"; exon_number "4";
chr6	StringTie	transcript	30653049	30673044	1000	-	.	gene_id "MSTRG.161332"; transcript_id "MSTRG.161332.12";
chr6	StringTie	exon	30653049	30653370	1000	-	.	gene_id "MSTRG.161332"; transcript_id "MSTRG.161332.12"; exon_number "1";
chr6	StringTie	exon	30654706	30654879	1000	-	.	gene_id "MSTRG.161332"; transcript_id "MSTRG.161332.12"; exon_number "2";
chr6	StringTie	exon	30655175	30655336	1000	-	.	gene_id "MSTRG.161332"; transcript_id "MSTRG.161332.12"; exon_number "3";
chr6	StringTie	exon	30655435	30655597	1000	-	.	gene_id "MSTRG.161332"; transcript_id "MSTRG.161332.12"; exon_number "4";
chr6	StringTie	exon	30656198	30656265	1000	-	.	gene_id "MSTRG.161332"; transcript_id "MSTRG.161332.12"; exon_number "5";
chr6	StringTie	exon	30656391	30656509	1000	-	.	gene_id "MSTRG.161332"; transcript_id "MSTRG.161332.12"; exon_number "6";
chr6	StringTie	exon	30656597	30656759	1000	-	.	gene_id "MSTRG.161332"; transcript_id "MSTRG.161332.12"; exon_number "7";
chr6	StringTie	exon	30656952	30657092	1000	-	.	gene_id "MSTRG.161332"; transcript_id "MSTRG.161332.12"; exon_number "8";
chr6	StringTie	exon	30659472	30659624	1000	-	.	gene_id "MSTRG.161332"; transcript_id "MSTRG.161332.12"; exon_number "9";
chr6	StringTie	exon	30659736	30659834	1000	-	.	gene_id "MSTRG.161332"; transcript_id "MSTRG.161332.12"; exon_number "10";
chr6	StringTie	exon	30660032	30660714	1000	-	.	gene_id "MSTRG.161332"; transcript_id "MSTRG.161332.12"; exon_number "11";
chr6	StringTie	exon	30661756	30662431	1000	-	.	gene_id "MSTRG.161332"; transcript_id "MSTRG.161332.12"; exon_number "12";
chr6	StringTie	exon	30662627	30662742	1000	-	.	gene_id "MSTRG.161332"; transcript_id "MSTRG.161332.12"; exon_number "13";
chr6	StringTie	exon	30662911	30663021	1000	-	.	gene_id "MSTRG.161332"; transcript_id "MSTRG.161332.12"; exon_number "14";
chr6	StringTie	exon	30664801	30664992	1000	-	.	gene_id "MSTRG.161332"; transcript_id "MSTRG.161332.12"; exon_number "15";
chr6	StringTie	exon	30665071	30665274	1000	-	.	gene_id "MSTRG.161332"; transcript_id "MSTRG.161332.12"; exon_number "16";
chr6	StringTie	exon	30665479	30665733	1000	-	.	gene_id "MSTRG.161332"; transcript_id "MSTRG.161332.12"; exon_number "17";
chr6	StringTie	exon	30670410	30670466	1000	-	.	gene_id "MSTRG.161332"; transcript_id "MSTRG.161332.12"; exon_number "18";
chr6	StringTie	exon	30670790	30670952	1000	-	.	gene_id "MSTRG.161332"; transcript_id "MSTRG.161332.12"; exon_number "19";
chr6	StringTie	exon	30671036	30671274	1000	-	.	gene_id "MSTRG.161332"; transcript_id "MSTRG.161332.12"; exon_number "20";
chr6	StringTie	exon	30672635	30673044	1000	-	.	gene_id "MSTRG.161332"; transcript_id "MSTRG.161332.12"; exon_number "21";
chr6	StringTie	transcript	30676389	30686745	1000	-	.	gene_id "MSTRG.161332"; transcript_id "MSTRG.161332.120";
chr6	StringTie	exon	30676389	30677288	1000	-	.	gene_id "MSTRG.161332"; transcript_id "MSTRG.161332.120"; exon_number "1";
chr6	StringTie	exon	30679179	30679389	1000	-	.	gene_id "MSTRG.161332"; transcript_id "MSTRG.161332.120"; exon_number "2";
chr6	StringTie	exon	30684017	30684091	1000	-	.	gene_id "MSTRG.161332"; transcript_id "MSTRG.161332.120"; exon_number "3";
chr6	StringTie	exon	30684408	30686745	1000	-	.	gene_id "MSTRG.161332"; transcript_id "MSTRG.161332.120"; exon_number "4";
chr6	StringTie	transcript	30676389	30686699	1000	-	.	gene_id "MSTRG.161332"; transcript_id "MSTRG.161332.121";
chr6	StringTie	exon	30676389	30677288	1000	-	.	gene_id "MSTRG.161332"; transcript_id "MSTRG.161332.121"; exon_number "1";
chr6	StringTie	exon	30679179	30679389	1000	-	.	gene_id "MSTRG.161332"; transcript_id "MSTRG.161332.121"; exon_number "2";
chr6	StringTie	exon	30684017	30684168	1000	-	.	gene_id "MSTRG.161332"; transcript_id "MSTRG.161332.121"; exon_number "3";
chr6	StringTie	exon	30684408	30686699	1000	-	.	gene_id "MSTRG.161332"; transcript_id "MSTRG.161332.121"; exon_number "4";
chr6	StringTie	transcript	30676389	30686749	1000	-	.	gene_id "MSTRG.161332"; transcript_id "MSTRG.161332.122";
chr6	StringTie	exon	30676389	30677288	1000	-	.	gene_id "MSTRG.161332"; transcript_id "MSTRG.161332.122"; exon_number "1";
chr6	StringTie	exon	30679179	30679389	1000	-	.	gene_id "MSTRG.161332"; transcript_id "MSTRG.161332.122"; exon_number "2";
chr6	StringTie	exon	30684408	30685082	1000	-	.	gene_id "MSTRG.161332"; transcript_id "MSTRG.161332.122"; exon_number "3";
chr6	StringTie	exon	30685106	30686749	1000	-	.	gene_id "MSTRG.161332"; transcript_id "MSTRG.161332.122"; exon_number "4";
chr6	StringTie	transcript	30676389	30686712	1000	-	.	gene_id "MSTRG.161332"; transcript_id "MSTRG.161332.123";
chr6	StringTie	exon	30676389	30677288	1000	-	.	gene_id "MSTRG.161332"; transcript_id "MSTRG.161332.123"; exon_number "1";
chr6	StringTie	exon	30679179	30679389	1000	-	.	gene_id "MSTRG.161332"; transcript_id "MSTRG.161332.123"; exon_number "2";
chr6	StringTie	exon	30684184	30684241	1000	-	.	gene_id "MSTRG.161332"; transcript_id "MSTRG.161332.123"; exon_number "3";
chr6	StringTie	exon	30684408	30686712	1000	-	.	gene_id "MSTRG.161332"; transcript_id "MSTRG.161332.123"; exon_number "4";
chr6	StringTie	transcript	30676389	30686752	1000	-	.	gene_id "MSTRG.161332"; transcript_id "MSTRG.161332.124";
chr6	StringTie	exon	30676389	30677288	1000	-	.	gene_id "MSTRG.161332"; transcript_id "MSTRG.161332.124"; exon_number "1";
chr6	StringTie	exon	30679179	30679389	1000	-	.	gene_id "MSTRG.161332"; transcript_id "MSTRG.161332.124"; exon_number "2";
chr6	StringTie	exon	30684408	30685279	1000	-	.	gene_id "MSTRG.161332"; transcript_id "MSTRG.161332.124"; exon_number "3";
chr6	StringTie	exon	30685308	30686752	1000	-	.	gene_id "MSTRG.161332"; transcript_id "MSTRG.161332.124"; exon_number "4";
chr6	StringTie	transcript	30676389	30686744	1000	-	.	gene_id "MSTRG.161332"; transcript_id "MSTRG.161332.125";
chr6	StringTie	exon	30676389	30677288	1000	-	.	gene_id "MSTRG.161332"; transcript_id "MSTRG.161332.125"; exon_number "1";
chr6	StringTie	exon	30679179	30679389	1000	-	.	gene_id "MSTRG.161332"; transcript_id "MSTRG.161332.125"; exon_number "2";
chr6	StringTie	exon	30684408	30685440	1000	-	.	gene_id "MSTRG.161332"; transcript_id "MSTRG.161332.125"; exon_number "3";
chr6	StringTie	exon	30685501	30686744	1000	-	.	gene_id "MSTRG.161332"; transcript_id "MSTRG.161332.125"; exon_number "4";
chr6	StringTie	transcript	30676389	30686724	1000	-	.	gene_id "MSTRG.161332"; transcript_id "MSTRG.161332.126";
chr6	StringTie	exon	30676389	30677288	1000	-	.	gene_id "MSTRG.161332"; transcript_id "MSTRG.161332.126"; exon_number "1";
chr6	StringTie	exon	30679179	30679389	1000	-	.	gene_id "MSTRG.161332"; transcript_id "MSTRG.161332.126"; exon_number "2";
chr6	StringTie	exon	30684408	30685500	1000	-	.	gene_id "MSTRG.161332"; transcript_id "MSTRG.161332.126"; exon_number "3";
chr6	StringTie	exon	30685537	30686724	1000	-	.	gene_id "MSTRG.161332"; transcript_id "MSTRG.161332.126"; exon_number "4";
chr6	StringTie	transcript	30676389	30686750	1000	-	.	gene_id "MSTRG.161332"; transcript_id "MSTRG.161332.127";
chr6	StringTie	exon	30676389	30677288	1000	-	.	gene_id "MSTRG.161332"; transcript_id "MSTRG.161332.127"; exon_number "1";
chr6	StringTie	exon	30679179	30679389	1000	-	.	gene_id "MSTRG.161332"; transcript_id "MSTRG.161332.127"; exon_number "2";
chr6	StringTie	exon	30684408	30685664	1000	-	.	gene_id "MSTRG.161332"; transcript_id "MSTRG.161332.127"; exon_number "3";
chr6	StringTie	exon	30685779	30686750	1000	-	.	gene_id "MSTRG.161332"; transcript_id "MSTRG.161332.127"; exon_number "4";
chr6	StringTie	transcript	30676389	30686696	1000	-	.	gene_id "MSTRG.161332"; transcript_id "MSTRG.161332.128";
chr6	StringTie	exon	30676389	30677288	1000	-	.	gene_id "MSTRG.161332"; transcript_id "MSTRG.161332.128"; exon_number "1";
chr6	StringTie	exon	30679179	30679389	1000	-	.	gene_id "MSTRG.161332"; transcript_id "MSTRG.161332.128"; exon_number "2";
chr6	StringTie	exon	30684408	30684887	1000	-	.	gene_id "MSTRG.161332"; transcript_id "MSTRG.161332.128"; exon_number "3";
chr6	StringTie	exon	30684969	30685233	1000	-	.	gene_id "MSTRG.161332"; transcript_id "MSTRG.161332.128"; exon_number "4";
chr6	StringTie	exon	30685441	30686696	1000	-	.	gene_id "MSTRG.161332"; transcript_id "MSTRG.161332.128"; exon_number "5";
chr6	StringTie	transcript	30676389	30692602	1000	-	.	gene_id "MSTRG.161332"; transcript_id "MSTRG.161332.129";
chr6	StringTie	exon	30676389	30677288	1000	-	.	gene_id "MSTRG.161332"; transcript_id "MSTRG.161332.129"; exon_number "1";
chr6	StringTie	exon	30679179	30679389	1000	-	.	gene_id "MSTRG.161332"; transcript_id "MSTRG.161332.129"; exon_number "2";
chr6	StringTie	exon	30684408	30688942	1000	-	.	gene_id "MSTRG.161332"; transcript_id "MSTRG.161332.129"; exon_number "3";
chr6	StringTie	exon	30690047	30690243	1000	-	.	gene_id "MSTRG.161332"; transcript_id "MSTRG.161332.129"; exon_number "4";
chr6	StringTie	exon	30690842	30691281	1000	-	.	gene_id "MSTRG.161332"; transcript_id "MSTRG.161332.129"; exon_number "5";
chr6	StringTie	exon	30692436	30692602	1000	-	.	gene_id "MSTRG.161332"; transcript_id "MSTRG.161332.129"; exon_number "6";
chr6	StringTie	transcript	30653053	30673097	1000	-	.	gene_id "MSTRG.161332"; transcript_id "MSTRG.161332.13";
chr6	StringTie	exon	30653053	30653370	1000	-	.	gene_id "MSTRG.161332"; transcript_id "MSTRG.161332.13"; exon_number "1";
chr6	StringTie	exon	30654706	30654879	1000	-	.	gene_id "MSTRG.161332"; transcript_id "MSTRG.161332.13"; exon_number "2";
chr6	StringTie	exon	30655175	30655285	1000	-	.	gene_id "MSTRG.161332"; transcript_id "MSTRG.161332.13"; exon_number "3";
chr6	StringTie	exon	30655421	30655597	1000	-	.	gene_id "MSTRG.161332"; transcript_id "MSTRG.161332.13"; exon_number "4";
chr6	StringTie	exon	30656198	30656265	1000	-	.	gene_id "MSTRG.161332"; transcript_id "MSTRG.161332.13"; exon_number "5";
chr6	StringTie	exon	30656391	30656509	1000	-	.	gene_id "MSTRG.161332"; transcript_id "MSTRG.161332.13"; exon_number "6";
chr6	StringTie	exon	30656597	30656759	1000	-	.	gene_id "MSTRG.161332"; transcript_id "MSTRG.161332.13"; exon_number "7";
chr6	StringTie	exon	30656952	30657092	1000	-	.	gene_id "MSTRG.161332"; transcript_id "MSTRG.161332.13"; exon_number "8";
chr6	StringTie	exon	30659472	30659624	1000	-	.	gene_id "MSTRG.161332"; transcript_id "MSTRG.161332.13"; exon_number "9";
chr6	StringTie	exon	30659736	30659834	1000	-	.	gene_id "MSTRG.161332"; transcript_id "MSTRG.161332.13"; exon_number "10";
chr6	StringTie	exon	30660032	30660242	1000	-	.	gene_id "MSTRG.161332"; transcript_id "MSTRG.161332.13"; exon_number "11";
chr6	StringTie	exon	30661756	30662431	1000	-	.	gene_id "MSTRG.161332"; transcript_id "MSTRG.161332.13"; exon_number "12";
chr6	StringTie	exon	30662627	30662742	1000	-	.	gene_id "MSTRG.161332"; transcript_id "MSTRG.161332.13"; exon_number "13";
chr6	StringTie	exon	30662911	30663021	1000	-	.	gene_id "MSTRG.161332"; transcript_id "MSTRG.161332.13"; exon_number "14";
chr6	StringTie	exon	30664801	30664992	1000	-	.	gene_id "MSTRG.161332"; transcript_id "MSTRG.161332.13"; exon_number "15";
chr6	StringTie	exon	30665071	30665274	1000	-	.	gene_id "MSTRG.161332"; transcript_id "MSTRG.161332.13"; exon_number "16";
chr6	StringTie	exon	30665479	30665733	1000	-	.	gene_id "MSTRG.161332"; transcript_id "MSTRG.161332.13"; exon_number "17";
chr6	StringTie	exon	30670410	30670466	1000	-	.	gene_id "MSTRG.161332"; transcript_id "MSTRG.161332.13"; exon_number "18";
chr6	StringTie	exon	30670790	30670952	1000	-	.	gene_id "MSTRG.161332"; transcript_id "MSTRG.161332.13"; exon_number "19";
chr6	StringTie	exon	30671036	30671274	1000	-	.	gene_id "MSTRG.161332"; transcript_id "MSTRG.161332.13"; exon_number "20";
chr6	StringTie	exon	30672635	30673097	1000	-	.	gene_id "MSTRG.161332"; transcript_id "MSTRG.161332.13"; exon_number "21";
chr6	StringTie	transcript	30676389	30691434	1000	-	.	gene_id "MSTRG.161332"; transcript_id "MSTRG.161332.130";
chr6	StringTie	exon	30676389	30677288	1000	-	.	gene_id "MSTRG.161332"; transcript_id "MSTRG.161332.130"; exon_number "1";
chr6	StringTie	exon	30679179	30679389	1000	-	.	gene_id "MSTRG.161332"; transcript_id "MSTRG.161332.130"; exon_number "2";
chr6	StringTie	exon	30687464	30688942	1000	-	.	gene_id "MSTRG.161332"; transcript_id "MSTRG.161332.130"; exon_number "3";
chr6	StringTie	exon	30689276	30689452	1000	-	.	gene_id "MSTRG.161332"; transcript_id "MSTRG.161332.130"; exon_number "4";
chr6	StringTie	exon	30690047	30690243	1000	-	.	gene_id "MSTRG.161332"; transcript_id "MSTRG.161332.130"; exon_number "5";
chr6	StringTie	exon	30690842	30691297	1000	-	.	gene_id "MSTRG.161332"; transcript_id "MSTRG.161332.130"; exon_number "6";
chr6	StringTie	exon	30691376	30691434	1000	-	.	gene_id "MSTRG.161332"; transcript_id "MSTRG.161332.130"; exon_number "7";
chr6	StringTie	transcript	30676389	30692487	1000	-	.	gene_id "MSTRG.161332"; transcript_id "MSTRG.161332.131";
chr6	StringTie	exon	30676389	30677288	1000	-	.	gene_id "MSTRG.161332"; transcript_id "MSTRG.161332.131"; exon_number "1";
chr6	StringTie	exon	30679179	30679389	1000	-	.	gene_id "MSTRG.161332"; transcript_id "MSTRG.161332.131"; exon_number "2";
chr6	StringTie	exon	30684408	30688942	1000	-	.	gene_id "MSTRG.161332"; transcript_id "MSTRG.161332.131"; exon_number "3";
chr6	StringTie	exon	30689276	30689452	1000	-	.	gene_id "MSTRG.161332"; transcript_id "MSTRG.161332.131"; exon_number "4";
chr6	StringTie	exon	30690047	30690243	1000	-	.	gene_id "MSTRG.161332"; transcript_id "MSTRG.161332.131"; exon_number "5";
chr6	StringTie	exon	30690842	30691436	1000	-	.	gene_id "MSTRG.161332"; transcript_id "MSTRG.161332.131"; exon_number "6";
chr6	StringTie	exon	30692436	30692487	1000	-	.	gene_id "MSTRG.161332"; transcript_id "MSTRG.161332.131"; exon_number "7";
chr6	StringTie	transcript	30676389	30691632	1000	-	.	gene_id "MSTRG.161332"; transcript_id "MSTRG.161332.132";
chr6	StringTie	exon	30676389	30677288	1000	-	.	gene_id "MSTRG.161332"; transcript_id "MSTRG.161332.132"; exon_number "1";
chr6	StringTie	exon	30679179	30679389	1000	-	.	gene_id "MSTRG.161332"; transcript_id "MSTRG.161332.132"; exon_number "2";
chr6	StringTie	exon	30684017	30686046	1000	-	.	gene_id "MSTRG.161332"; transcript_id "MSTRG.161332.132"; exon_number "3";
chr6	StringTie	exon	30687114	30688942	1000	-	.	gene_id "MSTRG.161332"; transcript_id "MSTRG.161332.132"; exon_number "4";
chr6	StringTie	exon	30689276	30689452	1000	-	.	gene_id "MSTRG.161332"; transcript_id "MSTRG.161332.132"; exon_number "5";
chr6	StringTie	exon	30690047	30690243	1000	-	.	gene_id "MSTRG.161332"; transcript_id "MSTRG.161332.132"; exon_number "6";
chr6	StringTie	exon	30690842	30691281	1000	-	.	gene_id "MSTRG.161332"; transcript_id "MSTRG.161332.132"; exon_number "7";
chr6	StringTie	exon	30691376	30691632	1000	-	.	gene_id "MSTRG.161332"; transcript_id "MSTRG.161332.132"; exon_number "8";
chr6	StringTie	transcript	30676389	30703012	1000	-	.	gene_id "MSTRG.161332"; transcript_id "MSTRG.161332.133";
chr6	StringTie	exon	30676389	30677288	1000	-	.	gene_id "MSTRG.161332"; transcript_id "MSTRG.161332.133"; exon_number "1";
chr6	StringTie	exon	30679179	30679389	1000	-	.	gene_id "MSTRG.161332"; transcript_id "MSTRG.161332.133"; exon_number "2";
chr6	StringTie	exon	30684408	30686046	1000	-	.	gene_id "MSTRG.161332"; transcript_id "MSTRG.161332.133"; exon_number "3";
chr6	StringTie	exon	30687114	30688942	1000	-	.	gene_id "MSTRG.161332"; transcript_id "MSTRG.161332.133"; exon_number "4";
chr6	StringTie	exon	30689276	30689452	1000	-	.	gene_id "MSTRG.161332"; transcript_id "MSTRG.161332.133"; exon_number "5";
chr6	StringTie	exon	30690047	30691281	1000	-	.	gene_id "MSTRG.161332"; transcript_id "MSTRG.161332.133"; exon_number "6";
chr6	StringTie	exon	30702553	30702663	1000	-	.	gene_id "MSTRG.161332"; transcript_id "MSTRG.161332.133"; exon_number "7";
chr6	StringTie	exon	30702752	30703012	1000	-	.	gene_id "MSTRG.161332"; transcript_id "MSTRG.161332.133"; exon_number "8";
chr6	StringTie	transcript	30676389	30691974	1000	-	.	gene_id "MSTRG.161332"; transcript_id "MSTRG.161332.134";
chr6	StringTie	exon	30676389	30677288	1000	-	.	gene_id "MSTRG.161332"; transcript_id "MSTRG.161332.134"; exon_number "1";
chr6	StringTie	exon	30679179	30679389	1000	-	.	gene_id "MSTRG.161332"; transcript_id "MSTRG.161332.134"; exon_number "2";
chr6	StringTie	exon	30684408	30686046	1000	-	.	gene_id "MSTRG.161332"; transcript_id "MSTRG.161332.134"; exon_number "3";
chr6	StringTie	exon	30687114	30688942	1000	-	.	gene_id "MSTRG.161332"; transcript_id "MSTRG.161332.134"; exon_number "4";
chr6	StringTie	exon	30689276	30689452	1000	-	.	gene_id "MSTRG.161332"; transcript_id "MSTRG.161332.134"; exon_number "5";
chr6	StringTie	exon	30690047	30690243	1000	-	.	gene_id "MSTRG.161332"; transcript_id "MSTRG.161332.134"; exon_number "6";
chr6	StringTie	exon	30690842	30691281	1000	-	.	gene_id "MSTRG.161332"; transcript_id "MSTRG.161332.134"; exon_number "7";
chr6	StringTie	exon	30691794	30691974	1000	-	.	gene_id "MSTRG.161332"; transcript_id "MSTRG.161332.134"; exon_number "8";
chr6	StringTie	transcript	30676389	30691420	1000	-	.	gene_id "MSTRG.161332"; transcript_id "MSTRG.161332.135";
chr6	StringTie	exon	30676389	30677288	1000	-	.	gene_id "MSTRG.161332"; transcript_id "MSTRG.161332.135"; exon_number "1";
chr6	StringTie	exon	30679179	30679389	1000	-	.	gene_id "MSTRG.161332"; transcript_id "MSTRG.161332.135"; exon_number "2";
chr6	StringTie	exon	30682256	30682385	1000	-	.	gene_id "MSTRG.161332"; transcript_id "MSTRG.161332.135"; exon_number "3";
chr6	StringTie	exon	30684408	30688942	1000	-	.	gene_id "MSTRG.161332"; transcript_id "MSTRG.161332.135"; exon_number "4";
chr6	StringTie	exon	30689276	30689452	1000	-	.	gene_id "MSTRG.161332"; transcript_id "MSTRG.161332.135"; exon_number "5";
chr6	StringTie	exon	30690047	30690243	1000	-	.	gene_id "MSTRG.161332"; transcript_id "MSTRG.161332.135"; exon_number "6";
chr6	StringTie	exon	30690842	30691281	1000	-	.	gene_id "MSTRG.161332"; transcript_id "MSTRG.161332.135"; exon_number "7";
chr6	StringTie	exon	30691376	30691420	1000	-	.	gene_id "MSTRG.161332"; transcript_id "MSTRG.161332.135"; exon_number "8";
chr6	StringTie	transcript	30676389	30691420	1000	-	.	gene_id "MSTRG.161332"; transcript_id "MSTRG.161332.136";
chr6	StringTie	exon	30676389	30677288	1000	-	.	gene_id "MSTRG.161332"; transcript_id "MSTRG.161332.136"; exon_number "1";
chr6	StringTie	exon	30679179	30679389	1000	-	.	gene_id "MSTRG.161332"; transcript_id "MSTRG.161332.136"; exon_number "2";
chr6	StringTie	exon	30684408	30686046	1000	-	.	gene_id "MSTRG.161332"; transcript_id "MSTRG.161332.136"; exon_number "3";
chr6	StringTie	exon	30687464	30688942	1000	-	.	gene_id "MSTRG.161332"; transcript_id "MSTRG.161332.136"; exon_number "4";
chr6	StringTie	exon	30689276	30689452	1000	-	.	gene_id "MSTRG.161332"; transcript_id "MSTRG.161332.136"; exon_number "5";
chr6	StringTie	exon	30690047	30690243	1000	-	.	gene_id "MSTRG.161332"; transcript_id "MSTRG.161332.136"; exon_number "6";
chr6	StringTie	exon	30690842	30691281	1000	-	.	gene_id "MSTRG.161332"; transcript_id "MSTRG.161332.136"; exon_number "7";
chr6	StringTie	exon	30691376	30691420	1000	-	.	gene_id "MSTRG.161332"; transcript_id "MSTRG.161332.136"; exon_number "8";
chr6	StringTie	transcript	30676389	30691420	1000	-	.	gene_id "MSTRG.161332"; transcript_id "MSTRG.161332.137";
chr6	StringTie	exon	30676389	30677288	1000	-	.	gene_id "MSTRG.161332"; transcript_id "MSTRG.161332.137"; exon_number "1";
chr6	StringTie	exon	30679179	30679389	1000	-	.	gene_id "MSTRG.161332"; transcript_id "MSTRG.161332.137"; exon_number "2";
chr6	StringTie	exon	30684408	30685514	1000	-	.	gene_id "MSTRG.161332"; transcript_id "MSTRG.161332.137"; exon_number "3";
chr6	StringTie	exon	30685665	30686046	1000	-	.	gene_id "MSTRG.161332"; transcript_id "MSTRG.161332.137"; exon_number "4";
chr6	StringTie	exon	30687464	30688942	1000	-	.	gene_id "MSTRG.161332"; transcript_id "MSTRG.161332.137"; exon_number "5";
chr6	StringTie	exon	30689276	30689452	1000	-	.	gene_id "MSTRG.161332"; transcript_id "MSTRG.161332.137"; exon_number "6";
chr6	StringTie	exon	30690047	30690243	1000	-	.	gene_id "MSTRG.161332"; transcript_id "MSTRG.161332.137"; exon_number "7";
chr6	StringTie	exon	30690842	30691281	1000	-	.	gene_id "MSTRG.161332"; transcript_id "MSTRG.161332.137"; exon_number "8";
chr6	StringTie	exon	30691376	30691420	1000	-	.	gene_id "MSTRG.161332"; transcript_id "MSTRG.161332.137"; exon_number "9";
chr6	StringTie	transcript	30676389	30716080	1000	-	.	gene_id "MSTRG.161332"; transcript_id "MSTRG.161332.138";
chr6	StringTie	exon	30676389	30677288	1000	-	.	gene_id "MSTRG.161332"; transcript_id "MSTRG.161332.138"; exon_number "1";
chr6	StringTie	exon	30679179	30679389	1000	-	.	gene_id "MSTRG.161332"; transcript_id "MSTRG.161332.138"; exon_number "2";
chr6	StringTie	exon	30684408	30686046	1000	-	.	gene_id "MSTRG.161332"; transcript_id "MSTRG.161332.138"; exon_number "3";
chr6	StringTie	exon	30687114	30688942	1000	-	.	gene_id "MSTRG.161332"; transcript_id "MSTRG.161332.138"; exon_number "4";
chr6	StringTie	exon	30689276	30689452	1000	-	.	gene_id "MSTRG.161332"; transcript_id "MSTRG.161332.138"; exon_number "5";
chr6	StringTie	exon	30690047	30690243	1000	-	.	gene_id "MSTRG.161332"; transcript_id "MSTRG.161332.138"; exon_number "6";
chr6	StringTie	exon	30690842	30691281	1000	-	.	gene_id "MSTRG.161332"; transcript_id "MSTRG.161332.138"; exon_number "7";
chr6	StringTie	exon	30702553	30702663	1000	-	.	gene_id "MSTRG.161332"; transcript_id "MSTRG.161332.138"; exon_number "8";
chr6	StringTie	exon	30702752	30702877	1000	-	.	gene_id "MSTRG.161332"; transcript_id "MSTRG.161332.138"; exon_number "9";
chr6	StringTie	exon	30703104	30703286	1000	-	.	gene_id "MSTRG.161332"; transcript_id "MSTRG.161332.138"; exon_number "10";
chr6	StringTie	exon	30703418	30703537	1000	-	.	gene_id "MSTRG.161332"; transcript_id "MSTRG.161332.138"; exon_number "11";
chr6	StringTie	exon	30703621	30706098	1000	-	.	gene_id "MSTRG.161332"; transcript_id "MSTRG.161332.138"; exon_number "12";
chr6	StringTie	exon	30707384	30707454	1000	-	.	gene_id "MSTRG.161332"; transcript_id "MSTRG.161332.138"; exon_number "13";
chr6	StringTie	exon	30711412	30711501	1000	-	.	gene_id "MSTRG.161332"; transcript_id "MSTRG.161332.138"; exon_number "14";
chr6	StringTie	exon	30711667	30711726	1000	-	.	gene_id "MSTRG.161332"; transcript_id "MSTRG.161332.138"; exon_number "15";
chr6	StringTie	exon	30711874	30716080	1000	-	.	gene_id "MSTRG.161332"; transcript_id "MSTRG.161332.138"; exon_number "16";
chr6	StringTie	transcript	30676389	30713351	1000	-	.	gene_id "MSTRG.161332"; transcript_id "MSTRG.161332.139";
chr6	StringTie	exon	30676389	30677288	1000	-	.	gene_id "MSTRG.161332"; transcript_id "MSTRG.161332.139"; exon_number "1";
chr6	StringTie	exon	30679179	30679389	1000	-	.	gene_id "MSTRG.161332"; transcript_id "MSTRG.161332.139"; exon_number "2";
chr6	StringTie	exon	30684408	30686046	1000	-	.	gene_id "MSTRG.161332"; transcript_id "MSTRG.161332.139"; exon_number "3";
chr6	StringTie	exon	30687114	30688942	1000	-	.	gene_id "MSTRG.161332"; transcript_id "MSTRG.161332.139"; exon_number "4";
chr6	StringTie	exon	30689276	30689452	1000	-	.	gene_id "MSTRG.161332"; transcript_id "MSTRG.161332.139"; exon_number "5";
chr6	StringTie	exon	30690047	30690243	1000	-	.	gene_id "MSTRG.161332"; transcript_id "MSTRG.161332.139"; exon_number "6";
chr6	StringTie	exon	30690842	30691281	1000	-	.	gene_id "MSTRG.161332"; transcript_id "MSTRG.161332.139"; exon_number "7";
chr6	StringTie	exon	30702553	30702663	1000	-	.	gene_id "MSTRG.161332"; transcript_id "MSTRG.161332.139"; exon_number "8";
chr6	StringTie	exon	30702752	30702877	1000	-	.	gene_id "MSTRG.161332"; transcript_id "MSTRG.161332.139"; exon_number "9";
chr6	StringTie	exon	30703104	30703286	1000	-	.	gene_id "MSTRG.161332"; transcript_id "MSTRG.161332.139"; exon_number "10";
chr6	StringTie	exon	30703418	30703537	1000	-	.	gene_id "MSTRG.161332"; transcript_id "MSTRG.161332.139"; exon_number "11";
chr6	StringTie	exon	30703621	30706098	1000	-	.	gene_id "MSTRG.161332"; transcript_id "MSTRG.161332.139"; exon_number "12";
chr6	StringTie	exon	30707384	30707454	1000	-	.	gene_id "MSTRG.161332"; transcript_id "MSTRG.161332.139"; exon_number "13";
chr6	StringTie	exon	30707566	30708357	1000	-	.	gene_id "MSTRG.161332"; transcript_id "MSTRG.161332.139"; exon_number "14";
chr6	StringTie	exon	30711412	30711504	1000	-	.	gene_id "MSTRG.161332"; transcript_id "MSTRG.161332.139"; exon_number "15";
chr6	StringTie	exon	30711667	30711726	1000	-	.	gene_id "MSTRG.161332"; transcript_id "MSTRG.161332.139"; exon_number "16";
chr6	StringTie	exon	30711874	30713351	1000	-	.	gene_id "MSTRG.161332"; transcript_id "MSTRG.161332.139"; exon_number "17";
chr6	StringTie	transcript	30653060	30662626	1000	-	.	gene_id "MSTRG.161332"; transcript_id "MSTRG.161332.14";
chr6	StringTie	exon	30653060	30653370	1000	-	.	gene_id "MSTRG.161332"; transcript_id "MSTRG.161332.14"; exon_number "1";
chr6	StringTie	exon	30654706	30654879	1000	-	.	gene_id "MSTRG.161332"; transcript_id "MSTRG.161332.14"; exon_number "2";
chr6	StringTie	exon	30655175	30655309	1000	-	.	gene_id "MSTRG.161332"; transcript_id "MSTRG.161332.14"; exon_number "3";
chr6	StringTie	exon	30655421	30655597	1000	-	.	gene_id "MSTRG.161332"; transcript_id "MSTRG.161332.14"; exon_number "4";
chr6	StringTie	exon	30656198	30656265	1000	-	.	gene_id "MSTRG.161332"; transcript_id "MSTRG.161332.14"; exon_number "5";
chr6	StringTie	exon	30656391	30656509	1000	-	.	gene_id "MSTRG.161332"; transcript_id "MSTRG.161332.14"; exon_number "6";
chr6	StringTie	exon	30656597	30656759	1000	-	.	gene_id "MSTRG.161332"; transcript_id "MSTRG.161332.14"; exon_number "7";
chr6	StringTie	exon	30656952	30657092	1000	-	.	gene_id "MSTRG.161332"; transcript_id "MSTRG.161332.14"; exon_number "8";
chr6	StringTie	exon	30659472	30659624	1000	-	.	gene_id "MSTRG.161332"; transcript_id "MSTRG.161332.14"; exon_number "9";
chr6	StringTie	exon	30659736	30659834	1000	-	.	gene_id "MSTRG.161332"; transcript_id "MSTRG.161332.14"; exon_number "10";
chr6	StringTie	exon	30660032	30660242	1000	-	.	gene_id "MSTRG.161332"; transcript_id "MSTRG.161332.14"; exon_number "11";
chr6	StringTie	exon	30661756	30662626	1000	-	.	gene_id "MSTRG.161332"; transcript_id "MSTRG.161332.14"; exon_number "12";
chr6	StringTie	transcript	30676389	30719019	1000	-	.	gene_id "MSTRG.161332"; transcript_id "MSTRG.161332.140";
chr6	StringTie	exon	30676389	30677288	1000	-	.	gene_id "MSTRG.161332"; transcript_id "MSTRG.161332.140"; exon_number "1";
chr6	StringTie	exon	30679179	30679389	1000	-	.	gene_id "MSTRG.161332"; transcript_id "MSTRG.161332.140"; exon_number "2";
chr6	StringTie	exon	30684408	30688942	1000	-	.	gene_id "MSTRG.161332"; transcript_id "MSTRG.161332.140"; exon_number "3";
chr6	StringTie	exon	30689276	30689452	1000	-	.	gene_id "MSTRG.161332"; transcript_id "MSTRG.161332.140"; exon_number "4";
chr6	StringTie	exon	30690047	30690243	1000	-	.	gene_id "MSTRG.161332"; transcript_id "MSTRG.161332.140"; exon_number "5";
chr6	StringTie	exon	30690842	30691281	1000	-	.	gene_id "MSTRG.161332"; transcript_id "MSTRG.161332.140"; exon_number "6";
chr6	StringTie	exon	30702553	30702663	1000	-	.	gene_id "MSTRG.161332"; transcript_id "MSTRG.161332.140"; exon_number "7";
chr6	StringTie	exon	30702752	30702877	1000	-	.	gene_id "MSTRG.161332"; transcript_id "MSTRG.161332.140"; exon_number "8";
chr6	StringTie	exon	30703104	30703286	1000	-	.	gene_id "MSTRG.161332"; transcript_id "MSTRG.161332.140"; exon_number "9";
chr6	StringTie	exon	30703418	30703537	1000	-	.	gene_id "MSTRG.161332"; transcript_id "MSTRG.161332.140"; exon_number "10";
chr6	StringTie	exon	30703621	30706098	1000	-	.	gene_id "MSTRG.161332"; transcript_id "MSTRG.161332.140"; exon_number "11";
chr6	StringTie	exon	30707384	30708357	1000	-	.	gene_id "MSTRG.161332"; transcript_id "MSTRG.161332.140"; exon_number "12";
chr6	StringTie	exon	30711412	30711504	1000	-	.	gene_id "MSTRG.161332"; transcript_id "MSTRG.161332.140"; exon_number "13";
chr6	StringTie	exon	30711667	30711726	1000	-	.	gene_id "MSTRG.161332"; transcript_id "MSTRG.161332.140"; exon_number "14";
chr6	StringTie	exon	30711874	30713354	1000	-	.	gene_id "MSTRG.161332"; transcript_id "MSTRG.161332.140"; exon_number "15";
chr6	StringTie	exon	30713648	30713717	1000	-	.	gene_id "MSTRG.161332"; transcript_id "MSTRG.161332.140"; exon_number "16";
chr6	StringTie	exon	30713803	30714183	1000	-	.	gene_id "MSTRG.161332"; transcript_id "MSTRG.161332.140"; exon_number "17";
chr6	StringTie	exon	30715040	30715178	1000	-	.	gene_id "MSTRG.161332"; transcript_id "MSTRG.161332.140"; exon_number "18";
chr6	StringTie	exon	30717245	30719019	1000	-	.	gene_id "MSTRG.161332"; transcript_id "MSTRG.161332.140"; exon_number "19";
chr6	StringTie	transcript	30676389	30715744	1000	-	.	gene_id "MSTRG.161332"; transcript_id "MSTRG.161332.141";
chr6	StringTie	exon	30676389	30677288	1000	-	.	gene_id "MSTRG.161332"; transcript_id "MSTRG.161332.141"; exon_number "1";
chr6	StringTie	exon	30679179	30679389	1000	-	.	gene_id "MSTRG.161332"; transcript_id "MSTRG.161332.141"; exon_number "2";
chr6	StringTie	exon	30684408	30686046	1000	-	.	gene_id "MSTRG.161332"; transcript_id "MSTRG.161332.141"; exon_number "3";
chr6	StringTie	exon	30687114	30688942	1000	-	.	gene_id "MSTRG.161332"; transcript_id "MSTRG.161332.141"; exon_number "4";
chr6	StringTie	exon	30689276	30689452	1000	-	.	gene_id "MSTRG.161332"; transcript_id "MSTRG.161332.141"; exon_number "5";
chr6	StringTie	exon	30690047	30690243	1000	-	.	gene_id "MSTRG.161332"; transcript_id "MSTRG.161332.141"; exon_number "6";
chr6	StringTie	exon	30690842	30691281	1000	-	.	gene_id "MSTRG.161332"; transcript_id "MSTRG.161332.141"; exon_number "7";
chr6	StringTie	exon	30702553	30702663	1000	-	.	gene_id "MSTRG.161332"; transcript_id "MSTRG.161332.141"; exon_number "8";
chr6	StringTie	exon	30702752	30702877	1000	-	.	gene_id "MSTRG.161332"; transcript_id "MSTRG.161332.141"; exon_number "9";
chr6	StringTie	exon	30703104	30703286	1000	-	.	gene_id "MSTRG.161332"; transcript_id "MSTRG.161332.141"; exon_number "10";
chr6	StringTie	exon	30703418	30703554	1000	-	.	gene_id "MSTRG.161332"; transcript_id "MSTRG.161332.141"; exon_number "11";
chr6	StringTie	exon	30703621	30706098	1000	-	.	gene_id "MSTRG.161332"; transcript_id "MSTRG.161332.141"; exon_number "12";
chr6	StringTie	exon	30707384	30707454	1000	-	.	gene_id "MSTRG.161332"; transcript_id "MSTRG.161332.141"; exon_number "13";
chr6	StringTie	exon	30711412	30711501	1000	-	.	gene_id "MSTRG.161332"; transcript_id "MSTRG.161332.141"; exon_number "14";
chr6	StringTie	exon	30711667	30711726	1000	-	.	gene_id "MSTRG.161332"; transcript_id "MSTRG.161332.141"; exon_number "15";
chr6	StringTie	exon	30711874	30713354	1000	-	.	gene_id "MSTRG.161332"; transcript_id "MSTRG.161332.141"; exon_number "16";
chr6	StringTie	exon	30713648	30713717	1000	-	.	gene_id "MSTRG.161332"; transcript_id "MSTRG.161332.141"; exon_number "17";
chr6	StringTie	exon	30713803	30714183	1000	-	.	gene_id "MSTRG.161332"; transcript_id "MSTRG.161332.141"; exon_number "18";
chr6	StringTie	exon	30715040	30715178	1000	-	.	gene_id "MSTRG.161332"; transcript_id "MSTRG.161332.141"; exon_number "19";
chr6	StringTie	exon	30715453	30715744	1000	-	.	gene_id "MSTRG.161332"; transcript_id "MSTRG.161332.141"; exon_number "20";
chr6	StringTie	transcript	30676389	30717014	1000	-	.	gene_id "MSTRG.161332"; transcript_id "MSTRG.161332.142";
chr6	StringTie	exon	30676389	30677288	1000	-	.	gene_id "MSTRG.161332"; transcript_id "MSTRG.161332.142"; exon_number "1";
chr6	StringTie	exon	30679179	30679389	1000	-	.	gene_id "MSTRG.161332"; transcript_id "MSTRG.161332.142"; exon_number "2";
chr6	StringTie	exon	30684408	30688942	1000	-	.	gene_id "MSTRG.161332"; transcript_id "MSTRG.161332.142"; exon_number "3";
chr6	StringTie	exon	30689276	30689452	1000	-	.	gene_id "MSTRG.161332"; transcript_id "MSTRG.161332.142"; exon_number "4";
chr6	StringTie	exon	30690047	30690243	1000	-	.	gene_id "MSTRG.161332"; transcript_id "MSTRG.161332.142"; exon_number "5";
chr6	StringTie	exon	30690842	30691281	1000	-	.	gene_id "MSTRG.161332"; transcript_id "MSTRG.161332.142"; exon_number "6";
chr6	StringTie	exon	30702553	30702663	1000	-	.	gene_id "MSTRG.161332"; transcript_id "MSTRG.161332.142"; exon_number "7";
chr6	StringTie	exon	30702752	30702877	1000	-	.	gene_id "MSTRG.161332"; transcript_id "MSTRG.161332.142"; exon_number "8";
chr6	StringTie	exon	30703104	30703286	1000	-	.	gene_id "MSTRG.161332"; transcript_id "MSTRG.161332.142"; exon_number "9";
chr6	StringTie	exon	30703418	30703537	1000	-	.	gene_id "MSTRG.161332"; transcript_id "MSTRG.161332.142"; exon_number "10";
chr6	StringTie	exon	30703621	30706098	1000	-	.	gene_id "MSTRG.161332"; transcript_id "MSTRG.161332.142"; exon_number "11";
chr6	StringTie	exon	30707384	30707454	1000	-	.	gene_id "MSTRG.161332"; transcript_id "MSTRG.161332.142"; exon_number "12";
chr6	StringTie	exon	30707566	30708357	1000	-	.	gene_id "MSTRG.161332"; transcript_id "MSTRG.161332.142"; exon_number "13";
chr6	StringTie	exon	30711412	30711504	1000	-	.	gene_id "MSTRG.161332"; transcript_id "MSTRG.161332.142"; exon_number "14";
chr6	StringTie	exon	30711667	30711726	1000	-	.	gene_id "MSTRG.161332"; transcript_id "MSTRG.161332.142"; exon_number "15";
chr6	StringTie	exon	30711874	30713354	1000	-	.	gene_id "MSTRG.161332"; transcript_id "MSTRG.161332.142"; exon_number "16";
chr6	StringTie	exon	30713648	30713717	1000	-	.	gene_id "MSTRG.161332"; transcript_id "MSTRG.161332.142"; exon_number "17";
chr6	StringTie	exon	30713803	30714183	1000	-	.	gene_id "MSTRG.161332"; transcript_id "MSTRG.161332.142"; exon_number "18";
chr6	StringTie	exon	30715040	30715178	1000	-	.	gene_id "MSTRG.161332"; transcript_id "MSTRG.161332.142"; exon_number "19";
chr6	StringTie	exon	30716882	30717014	1000	-	.	gene_id "MSTRG.161332"; transcript_id "MSTRG.161332.142"; exon_number "20";
chr6	StringTie	transcript	30676389	30717971	1000	-	.	gene_id "MSTRG.161332"; transcript_id "MSTRG.161332.143";
chr6	StringTie	exon	30676389	30677288	1000	-	.	gene_id "MSTRG.161332"; transcript_id "MSTRG.161332.143"; exon_number "1";
chr6	StringTie	exon	30679179	30679389	1000	-	.	gene_id "MSTRG.161332"; transcript_id "MSTRG.161332.143"; exon_number "2";
chr6	StringTie	exon	30684408	30686046	1000	-	.	gene_id "MSTRG.161332"; transcript_id "MSTRG.161332.143"; exon_number "3";
chr6	StringTie	exon	30687114	30688942	1000	-	.	gene_id "MSTRG.161332"; transcript_id "MSTRG.161332.143"; exon_number "4";
chr6	StringTie	exon	30689276	30689452	1000	-	.	gene_id "MSTRG.161332"; transcript_id "MSTRG.161332.143"; exon_number "5";
chr6	StringTie	exon	30690047	30690243	1000	-	.	gene_id "MSTRG.161332"; transcript_id "MSTRG.161332.143"; exon_number "6";
chr6	StringTie	exon	30690842	30691281	1000	-	.	gene_id "MSTRG.161332"; transcript_id "MSTRG.161332.143"; exon_number "7";
chr6	StringTie	exon	30702553	30702663	1000	-	.	gene_id "MSTRG.161332"; transcript_id "MSTRG.161332.143"; exon_number "8";
chr6	StringTie	exon	30702752	30702877	1000	-	.	gene_id "MSTRG.161332"; transcript_id "MSTRG.161332.143"; exon_number "9";
chr6	StringTie	exon	30703104	30703286	1000	-	.	gene_id "MSTRG.161332"; transcript_id "MSTRG.161332.143"; exon_number "10";
chr6	StringTie	exon	30703418	30703537	1000	-	.	gene_id "MSTRG.161332"; transcript_id "MSTRG.161332.143"; exon_number "11";
chr6	StringTie	exon	30703621	30706098	1000	-	.	gene_id "MSTRG.161332"; transcript_id "MSTRG.161332.143"; exon_number "12";
chr6	StringTie	exon	30707384	30708357	1000	-	.	gene_id "MSTRG.161332"; transcript_id "MSTRG.161332.143"; exon_number "13";
chr6	StringTie	exon	30711412	30711504	1000	-	.	gene_id "MSTRG.161332"; transcript_id "MSTRG.161332.143"; exon_number "14";
chr6	StringTie	exon	30711667	30711726	1000	-	.	gene_id "MSTRG.161332"; transcript_id "MSTRG.161332.143"; exon_number "15";
chr6	StringTie	exon	30711874	30713354	1000	-	.	gene_id "MSTRG.161332"; transcript_id "MSTRG.161332.143"; exon_number "16";
chr6	StringTie	exon	30713648	30713717	1000	-	.	gene_id "MSTRG.161332"; transcript_id "MSTRG.161332.143"; exon_number "17";
chr6	StringTie	exon	30713803	30714183	1000	-	.	gene_id "MSTRG.161332"; transcript_id "MSTRG.161332.143"; exon_number "18";
chr6	StringTie	exon	30715040	30715178	1000	-	.	gene_id "MSTRG.161332"; transcript_id "MSTRG.161332.143"; exon_number "19";
chr6	StringTie	exon	30717245	30717971	1000	-	.	gene_id "MSTRG.161332"; transcript_id "MSTRG.161332.143"; exon_number "20";
chr6	StringTie	transcript	30676389	30717935	1000	-	.	gene_id "MSTRG.161332"; transcript_id "MSTRG.161332.144";
chr6	StringTie	exon	30676389	30677288	1000	-	.	gene_id "MSTRG.161332"; transcript_id "MSTRG.161332.144"; exon_number "1";
chr6	StringTie	exon	30679179	30679389	1000	-	.	gene_id "MSTRG.161332"; transcript_id "MSTRG.161332.144"; exon_number "2";
chr6	StringTie	exon	30684408	30686046	1000	-	.	gene_id "MSTRG.161332"; transcript_id "MSTRG.161332.144"; exon_number "3";
chr6	StringTie	exon	30687114	30688942	1000	-	.	gene_id "MSTRG.161332"; transcript_id "MSTRG.161332.144"; exon_number "4";
chr6	StringTie	exon	30689276	30689452	1000	-	.	gene_id "MSTRG.161332"; transcript_id "MSTRG.161332.144"; exon_number "5";
chr6	StringTie	exon	30690047	30690243	1000	-	.	gene_id "MSTRG.161332"; transcript_id "MSTRG.161332.144"; exon_number "6";
chr6	StringTie	exon	30690842	30691281	1000	-	.	gene_id "MSTRG.161332"; transcript_id "MSTRG.161332.144"; exon_number "7";
chr6	StringTie	exon	30702553	30702663	1000	-	.	gene_id "MSTRG.161332"; transcript_id "MSTRG.161332.144"; exon_number "8";
chr6	StringTie	exon	30702752	30702877	1000	-	.	gene_id "MSTRG.161332"; transcript_id "MSTRG.161332.144"; exon_number "9";
chr6	StringTie	exon	30703104	30703286	1000	-	.	gene_id "MSTRG.161332"; transcript_id "MSTRG.161332.144"; exon_number "10";
chr6	StringTie	exon	30703418	30703537	1000	-	.	gene_id "MSTRG.161332"; transcript_id "MSTRG.161332.144"; exon_number "11";
chr6	StringTie	exon	30703621	30706098	1000	-	.	gene_id "MSTRG.161332"; transcript_id "MSTRG.161332.144"; exon_number "12";
chr6	StringTie	exon	30707384	30707454	1000	-	.	gene_id "MSTRG.161332"; transcript_id "MSTRG.161332.144"; exon_number "13";
chr6	StringTie	exon	30708136	30708357	1000	-	.	gene_id "MSTRG.161332"; transcript_id "MSTRG.161332.144"; exon_number "14";
chr6	StringTie	exon	30711412	30711504	1000	-	.	gene_id "MSTRG.161332"; transcript_id "MSTRG.161332.144"; exon_number "15";
chr6	StringTie	exon	30711667	30711726	1000	-	.	gene_id "MSTRG.161332"; transcript_id "MSTRG.161332.144"; exon_number "16";
chr6	StringTie	exon	30711874	30713354	1000	-	.	gene_id "MSTRG.161332"; transcript_id "MSTRG.161332.144"; exon_number "17";
chr6	StringTie	exon	30713648	30713717	1000	-	.	gene_id "MSTRG.161332"; transcript_id "MSTRG.161332.144"; exon_number "18";
chr6	StringTie	exon	30713803	30714183	1000	-	.	gene_id "MSTRG.161332"; transcript_id "MSTRG.161332.144"; exon_number "19";
chr6	StringTie	exon	30715040	30715178	1000	-	.	gene_id "MSTRG.161332"; transcript_id "MSTRG.161332.144"; exon_number "20";
chr6	StringTie	exon	30717245	30717935	1000	-	.	gene_id "MSTRG.161332"; transcript_id "MSTRG.161332.144"; exon_number "21";
chr6	StringTie	transcript	30676389	30720119	1000	-	.	gene_id "MSTRG.161332"; transcript_id "MSTRG.161332.145";
chr6	StringTie	exon	30676389	30677288	1000	-	.	gene_id "MSTRG.161332"; transcript_id "MSTRG.161332.145"; exon_number "1";
chr6	StringTie	exon	30679179	30679389	1000	-	.	gene_id "MSTRG.161332"; transcript_id "MSTRG.161332.145"; exon_number "2";
chr6	StringTie	exon	30684408	30686046	1000	-	.	gene_id "MSTRG.161332"; transcript_id "MSTRG.161332.145"; exon_number "3";
chr6	StringTie	exon	30687114	30688942	1000	-	.	gene_id "MSTRG.161332"; transcript_id "MSTRG.161332.145"; exon_number "4";
chr6	StringTie	exon	30689276	30689452	1000	-	.	gene_id "MSTRG.161332"; transcript_id "MSTRG.161332.145"; exon_number "5";
chr6	StringTie	exon	30690047	30690243	1000	-	.	gene_id "MSTRG.161332"; transcript_id "MSTRG.161332.145"; exon_number "6";
chr6	StringTie	exon	30690842	30691281	1000	-	.	gene_id "MSTRG.161332"; transcript_id "MSTRG.161332.145"; exon_number "7";
chr6	StringTie	exon	30702553	30702663	1000	-	.	gene_id "MSTRG.161332"; transcript_id "MSTRG.161332.145"; exon_number "8";
chr6	StringTie	exon	30702752	30702877	1000	-	.	gene_id "MSTRG.161332"; transcript_id "MSTRG.161332.145"; exon_number "9";
chr6	StringTie	exon	30703104	30703286	1000	-	.	gene_id "MSTRG.161332"; transcript_id "MSTRG.161332.145"; exon_number "10";
chr6	StringTie	exon	30703418	30703537	1000	-	.	gene_id "MSTRG.161332"; transcript_id "MSTRG.161332.145"; exon_number "11";
chr6	StringTie	exon	30703621	30706098	1000	-	.	gene_id "MSTRG.161332"; transcript_id "MSTRG.161332.145"; exon_number "12";
chr6	StringTie	exon	30707384	30708357	1000	-	.	gene_id "MSTRG.161332"; transcript_id "MSTRG.161332.145"; exon_number "13";
chr6	StringTie	exon	30711412	30711501	1000	-	.	gene_id "MSTRG.161332"; transcript_id "MSTRG.161332.145"; exon_number "14";
chr6	StringTie	exon	30711667	30711726	1000	-	.	gene_id "MSTRG.161332"; transcript_id "MSTRG.161332.145"; exon_number "15";
chr6	StringTie	exon	30711874	30713354	1000	-	.	gene_id "MSTRG.161332"; transcript_id "MSTRG.161332.145"; exon_number "16";
chr6	StringTie	exon	30713648	30713717	1000	-	.	gene_id "MSTRG.161332"; transcript_id "MSTRG.161332.145"; exon_number "17";
chr6	StringTie	exon	30713803	30714183	1000	-	.	gene_id "MSTRG.161332"; transcript_id "MSTRG.161332.145"; exon_number "18";
chr6	StringTie	exon	30715040	30715178	1000	-	.	gene_id "MSTRG.161332"; transcript_id "MSTRG.161332.145"; exon_number "19";
chr6	StringTie	exon	30717245	30717901	1000	-	.	gene_id "MSTRG.161332"; transcript_id "MSTRG.161332.145"; exon_number "20";
chr6	StringTie	exon	30720101	30720119	1000	-	.	gene_id "MSTRG.161332"; transcript_id "MSTRG.161332.145"; exon_number "21";
chr6	StringTie	transcript	30676389	30720900	1000	-	.	gene_id "MSTRG.161332"; transcript_id "MSTRG.161332.146";
chr6	StringTie	exon	30676389	30677288	1000	-	.	gene_id "MSTRG.161332"; transcript_id "MSTRG.161332.146"; exon_number "1";
chr6	StringTie	exon	30679179	30679389	1000	-	.	gene_id "MSTRG.161332"; transcript_id "MSTRG.161332.146"; exon_number "2";
chr6	StringTie	exon	30684408	30688942	1000	-	.	gene_id "MSTRG.161332"; transcript_id "MSTRG.161332.146"; exon_number "3";
chr6	StringTie	exon	30689276	30689452	1000	-	.	gene_id "MSTRG.161332"; transcript_id "MSTRG.161332.146"; exon_number "4";
chr6	StringTie	exon	30690047	30690243	1000	-	.	gene_id "MSTRG.161332"; transcript_id "MSTRG.161332.146"; exon_number "5";
chr6	StringTie	exon	30690842	30691281	1000	-	.	gene_id "MSTRG.161332"; transcript_id "MSTRG.161332.146"; exon_number "6";
chr6	StringTie	exon	30702553	30702663	1000	-	.	gene_id "MSTRG.161332"; transcript_id "MSTRG.161332.146"; exon_number "7";
chr6	StringTie	exon	30702752	30702877	1000	-	.	gene_id "MSTRG.161332"; transcript_id "MSTRG.161332.146"; exon_number "8";
chr6	StringTie	exon	30703104	30703286	1000	-	.	gene_id "MSTRG.161332"; transcript_id "MSTRG.161332.146"; exon_number "9";
chr6	StringTie	exon	30703418	30703537	1000	-	.	gene_id "MSTRG.161332"; transcript_id "MSTRG.161332.146"; exon_number "10";
chr6	StringTie	exon	30703621	30704183	1000	-	.	gene_id "MSTRG.161332"; transcript_id "MSTRG.161332.146"; exon_number "11";
chr6	StringTie	exon	30705948	30706098	1000	-	.	gene_id "MSTRG.161332"; transcript_id "MSTRG.161332.146"; exon_number "12";
chr6	StringTie	exon	30707384	30707454	1000	-	.	gene_id "MSTRG.161332"; transcript_id "MSTRG.161332.146"; exon_number "13";
chr6	StringTie	exon	30708136	30708357	1000	-	.	gene_id "MSTRG.161332"; transcript_id "MSTRG.161332.146"; exon_number "14";
chr6	StringTie	exon	30711412	30711504	1000	-	.	gene_id "MSTRG.161332"; transcript_id "MSTRG.161332.146"; exon_number "15";
chr6	StringTie	exon	30711667	30711726	1000	-	.	gene_id "MSTRG.161332"; transcript_id "MSTRG.161332.146"; exon_number "16";
chr6	StringTie	exon	30711874	30713354	1000	-	.	gene_id "MSTRG.161332"; transcript_id "MSTRG.161332.146"; exon_number "17";
chr6	StringTie	exon	30713648	30713717	1000	-	.	gene_id "MSTRG.161332"; transcript_id "MSTRG.161332.146"; exon_number "18";
chr6	StringTie	exon	30713803	30714183	1000	-	.	gene_id "MSTRG.161332"; transcript_id "MSTRG.161332.146"; exon_number "19";
chr6	StringTie	exon	30715040	30715178	1000	-	.	gene_id "MSTRG.161332"; transcript_id "MSTRG.161332.146"; exon_number "20";
chr6	StringTie	exon	30717245	30717901	1000	-	.	gene_id "MSTRG.161332"; transcript_id "MSTRG.161332.146"; exon_number "21";
chr6	StringTie	exon	30720362	30720431	1000	-	.	gene_id "MSTRG.161332"; transcript_id "MSTRG.161332.146"; exon_number "22";
chr6	StringTie	exon	30720724	30720900	1000	-	.	gene_id "MSTRG.161332"; transcript_id "MSTRG.161332.146"; exon_number "23";
chr6	StringTie	transcript	30653065	30673018	1000	-	.	gene_id "MSTRG.161332"; transcript_id "MSTRG.161332.15";
chr6	StringTie	exon	30653065	30653370	1000	-	.	gene_id "MSTRG.161332"; transcript_id "MSTRG.161332.15"; exon_number "1";
chr6	StringTie	exon	30654706	30654879	1000	-	.	gene_id "MSTRG.161332"; transcript_id "MSTRG.161332.15"; exon_number "2";
chr6	StringTie	exon	30655175	30655336	1000	-	.	gene_id "MSTRG.161332"; transcript_id "MSTRG.161332.15"; exon_number "3";
chr6	StringTie	exon	30655435	30655597	1000	-	.	gene_id "MSTRG.161332"; transcript_id "MSTRG.161332.15"; exon_number "4";
chr6	StringTie	exon	30656198	30656265	1000	-	.	gene_id "MSTRG.161332"; transcript_id "MSTRG.161332.15"; exon_number "5";
chr6	StringTie	exon	30656391	30656509	1000	-	.	gene_id "MSTRG.161332"; transcript_id "MSTRG.161332.15"; exon_number "6";
chr6	StringTie	exon	30656597	30656759	1000	-	.	gene_id "MSTRG.161332"; transcript_id "MSTRG.161332.15"; exon_number "7";
chr6	StringTie	exon	30656952	30657092	1000	-	.	gene_id "MSTRG.161332"; transcript_id "MSTRG.161332.15"; exon_number "8";
chr6	StringTie	exon	30659472	30659624	1000	-	.	gene_id "MSTRG.161332"; transcript_id "MSTRG.161332.15"; exon_number "9";
chr6	StringTie	exon	30659736	30659834	1000	-	.	gene_id "MSTRG.161332"; transcript_id "MSTRG.161332.15"; exon_number "10";
chr6	StringTie	exon	30660032	30660242	1000	-	.	gene_id "MSTRG.161332"; transcript_id "MSTRG.161332.15"; exon_number "11";
chr6	StringTie	exon	30660570	30660714	1000	-	.	gene_id "MSTRG.161332"; transcript_id "MSTRG.161332.15"; exon_number "12";
chr6	StringTie	exon	30661756	30662431	1000	-	.	gene_id "MSTRG.161332"; transcript_id "MSTRG.161332.15"; exon_number "13";
chr6	StringTie	exon	30662627	30662742	1000	-	.	gene_id "MSTRG.161332"; transcript_id "MSTRG.161332.15"; exon_number "14";
chr6	StringTie	exon	30662911	30663021	1000	-	.	gene_id "MSTRG.161332"; transcript_id "MSTRG.161332.15"; exon_number "15";
chr6	StringTie	exon	30664801	30664992	1000	-	.	gene_id "MSTRG.161332"; transcript_id "MSTRG.161332.15"; exon_number "16";
chr6	StringTie	exon	30665071	30665274	1000	-	.	gene_id "MSTRG.161332"; transcript_id "MSTRG.161332.15"; exon_number "17";
chr6	StringTie	exon	30665479	30665733	1000	-	.	gene_id "MSTRG.161332"; transcript_id "MSTRG.161332.15"; exon_number "18";
chr6	StringTie	exon	30665895	30668208	1000	-	.	gene_id "MSTRG.161332"; transcript_id "MSTRG.161332.15"; exon_number "19";
chr6	StringTie	exon	30670410	30670466	1000	-	.	gene_id "MSTRG.161332"; transcript_id "MSTRG.161332.15"; exon_number "20";
chr6	StringTie	exon	30670790	30670952	1000	-	.	gene_id "MSTRG.161332"; transcript_id "MSTRG.161332.15"; exon_number "21";
chr6	StringTie	exon	30671036	30671274	1000	-	.	gene_id "MSTRG.161332"; transcript_id "MSTRG.161332.15"; exon_number "22";
chr6	StringTie	exon	30672635	30673018	1000	-	.	gene_id "MSTRG.161332"; transcript_id "MSTRG.161332.15"; exon_number "23";
chr6	StringTie	transcript	30687986	30718198	1000	-	.	gene_id "MSTRG.161332"; transcript_id "MSTRG.161332.153";
chr6	StringTie	exon	30687986	30688942	1000	-	.	gene_id "MSTRG.161332"; transcript_id "MSTRG.161332.153"; exon_number "1";
chr6	StringTie	exon	30689276	30689452	1000	-	.	gene_id "MSTRG.161332"; transcript_id "MSTRG.161332.153"; exon_number "2";
chr6	StringTie	exon	30690047	30690243	1000	-	.	gene_id "MSTRG.161332"; transcript_id "MSTRG.161332.153"; exon_number "3";
chr6	StringTie	exon	30690842	30691281	1000	-	.	gene_id "MSTRG.161332"; transcript_id "MSTRG.161332.153"; exon_number "4";
chr6	StringTie	exon	30700382	30700632	1000	-	.	gene_id "MSTRG.161332"; transcript_id "MSTRG.161332.153"; exon_number "5";
chr6	StringTie	exon	30702553	30702663	1000	-	.	gene_id "MSTRG.161332"; transcript_id "MSTRG.161332.153"; exon_number "6";
chr6	StringTie	exon	30702752	30702877	1000	-	.	gene_id "MSTRG.161332"; transcript_id "MSTRG.161332.153"; exon_number "7";
chr6	StringTie	exon	30703104	30703286	1000	-	.	gene_id "MSTRG.161332"; transcript_id "MSTRG.161332.153"; exon_number "8";
chr6	StringTie	exon	30703418	30703537	1000	-	.	gene_id "MSTRG.161332"; transcript_id "MSTRG.161332.153"; exon_number "9";
chr6	StringTie	exon	30703621	30706098	1000	-	.	gene_id "MSTRG.161332"; transcript_id "MSTRG.161332.153"; exon_number "10";
chr6	StringTie	exon	30707384	30707454	1000	-	.	gene_id "MSTRG.161332"; transcript_id "MSTRG.161332.153"; exon_number "11";
chr6	StringTie	exon	30711412	30711504	1000	-	.	gene_id "MSTRG.161332"; transcript_id "MSTRG.161332.153"; exon_number "12";
chr6	StringTie	exon	30711667	30711726	1000	-	.	gene_id "MSTRG.161332"; transcript_id "MSTRG.161332.153"; exon_number "13";
chr6	StringTie	exon	30711874	30713354	1000	-	.	gene_id "MSTRG.161332"; transcript_id "MSTRG.161332.153"; exon_number "14";
chr6	StringTie	exon	30713648	30713717	1000	-	.	gene_id "MSTRG.161332"; transcript_id "MSTRG.161332.153"; exon_number "15";
chr6	StringTie	exon	30713803	30714183	1000	-	.	gene_id "MSTRG.161332"; transcript_id "MSTRG.161332.153"; exon_number "16";
chr6	StringTie	exon	30715040	30715178	1000	-	.	gene_id "MSTRG.161332"; transcript_id "MSTRG.161332.153"; exon_number "17";
chr6	StringTie	exon	30716882	30717083	1000	-	.	gene_id "MSTRG.161332"; transcript_id "MSTRG.161332.153"; exon_number "18";
chr6	StringTie	exon	30717245	30718198	1000	-	.	gene_id "MSTRG.161332"; transcript_id "MSTRG.161332.153"; exon_number "19";
chr6	StringTie	transcript	30688001	30717786	1000	-	.	gene_id "MSTRG.161332"; transcript_id "MSTRG.161332.154";
chr6	StringTie	exon	30688001	30688942	1000	-	.	gene_id "MSTRG.161332"; transcript_id "MSTRG.161332.154"; exon_number "1";
chr6	StringTie	exon	30689276	30689452	1000	-	.	gene_id "MSTRG.161332"; transcript_id "MSTRG.161332.154"; exon_number "2";
chr6	StringTie	exon	30690047	30690243	1000	-	.	gene_id "MSTRG.161332"; transcript_id "MSTRG.161332.154"; exon_number "3";
chr6	StringTie	exon	30690842	30691281	1000	-	.	gene_id "MSTRG.161332"; transcript_id "MSTRG.161332.154"; exon_number "4";
chr6	StringTie	exon	30702553	30702663	1000	-	.	gene_id "MSTRG.161332"; transcript_id "MSTRG.161332.154"; exon_number "5";
chr6	StringTie	exon	30702752	30702877	1000	-	.	gene_id "MSTRG.161332"; transcript_id "MSTRG.161332.154"; exon_number "6";
chr6	StringTie	exon	30703104	30703286	1000	-	.	gene_id "MSTRG.161332"; transcript_id "MSTRG.161332.154"; exon_number "7";
chr6	StringTie	exon	30703418	30703537	1000	-	.	gene_id "MSTRG.161332"; transcript_id "MSTRG.161332.154"; exon_number "8";
chr6	StringTie	exon	30703621	30703821	1000	-	.	gene_id "MSTRG.161332"; transcript_id "MSTRG.161332.154"; exon_number "9";
chr6	StringTie	exon	30707384	30707454	1000	-	.	gene_id "MSTRG.161332"; transcript_id "MSTRG.161332.154"; exon_number "10";
chr6	StringTie	exon	30711412	30711501	1000	-	.	gene_id "MSTRG.161332"; transcript_id "MSTRG.161332.154"; exon_number "11";
chr6	StringTie	exon	30711667	30711726	1000	-	.	gene_id "MSTRG.161332"; transcript_id "MSTRG.161332.154"; exon_number "12";
chr6	StringTie	exon	30711874	30713354	1000	-	.	gene_id "MSTRG.161332"; transcript_id "MSTRG.161332.154"; exon_number "13";
chr6	StringTie	exon	30713648	30713717	1000	-	.	gene_id "MSTRG.161332"; transcript_id "MSTRG.161332.154"; exon_number "14";
chr6	StringTie	exon	30713803	30714183	1000	-	.	gene_id "MSTRG.161332"; transcript_id "MSTRG.161332.154"; exon_number "15";
chr6	StringTie	exon	30715040	30715178	1000	-	.	gene_id "MSTRG.161332"; transcript_id "MSTRG.161332.154"; exon_number "16";
chr6	StringTie	exon	30716882	30717786	1000	-	.	gene_id "MSTRG.161332"; transcript_id "MSTRG.161332.154"; exon_number "17";
chr6	StringTie	transcript	30688022	30717942	1000	-	.	gene_id "MSTRG.161332"; transcript_id "MSTRG.161332.155";
chr6	StringTie	exon	30688022	30688942	1000	-	.	gene_id "MSTRG.161332"; transcript_id "MSTRG.161332.155"; exon_number "1";
chr6	StringTie	exon	30689276	30689452	1000	-	.	gene_id "MSTRG.161332"; transcript_id "MSTRG.161332.155"; exon_number "2";
chr6	StringTie	exon	30690047	30690243	1000	-	.	gene_id "MSTRG.161332"; transcript_id "MSTRG.161332.155"; exon_number "3";
chr6	StringTie	exon	30690842	30691281	1000	-	.	gene_id "MSTRG.161332"; transcript_id "MSTRG.161332.155"; exon_number "4";
chr6	StringTie	exon	30702553	30702663	1000	-	.	gene_id "MSTRG.161332"; transcript_id "MSTRG.161332.155"; exon_number "5";
chr6	StringTie	exon	30702752	30702877	1000	-	.	gene_id "MSTRG.161332"; transcript_id "MSTRG.161332.155"; exon_number "6";
chr6	StringTie	exon	30703104	30703286	1000	-	.	gene_id "MSTRG.161332"; transcript_id "MSTRG.161332.155"; exon_number "7";
chr6	StringTie	exon	30703418	30703537	1000	-	.	gene_id "MSTRG.161332"; transcript_id "MSTRG.161332.155"; exon_number "8";
chr6	StringTie	exon	30703621	30704183	1000	-	.	gene_id "MSTRG.161332"; transcript_id "MSTRG.161332.155"; exon_number "9";
chr6	StringTie	exon	30705938	30706098	1000	-	.	gene_id "MSTRG.161332"; transcript_id "MSTRG.161332.155"; exon_number "10";
chr6	StringTie	exon	30707384	30708357	1000	-	.	gene_id "MSTRG.161332"; transcript_id "MSTRG.161332.155"; exon_number "11";
chr6	StringTie	exon	30711412	30711504	1000	-	.	gene_id "MSTRG.161332"; transcript_id "MSTRG.161332.155"; exon_number "12";
chr6	StringTie	exon	30711667	30711726	1000	-	.	gene_id "MSTRG.161332"; transcript_id "MSTRG.161332.155"; exon_number "13";
chr6	StringTie	exon	30711874	30713354	1000	-	.	gene_id "MSTRG.161332"; transcript_id "MSTRG.161332.155"; exon_number "14";
chr6	StringTie	exon	30713648	30713717	1000	-	.	gene_id "MSTRG.161332"; transcript_id "MSTRG.161332.155"; exon_number "15";
chr6	StringTie	exon	30713803	30714183	1000	-	.	gene_id "MSTRG.161332"; transcript_id "MSTRG.161332.155"; exon_number "16";
chr6	StringTie	exon	30715040	30715178	1000	-	.	gene_id "MSTRG.161332"; transcript_id "MSTRG.161332.155"; exon_number "17";
chr6	StringTie	exon	30717245	30717942	1000	-	.	gene_id "MSTRG.161332"; transcript_id "MSTRG.161332.155"; exon_number "18";
chr6	StringTie	transcript	30688034	30691417	1000	-	.	gene_id "MSTRG.161332"; transcript_id "MSTRG.161332.156";
chr6	StringTie	exon	30688034	30688942	1000	-	.	gene_id "MSTRG.161332"; transcript_id "MSTRG.161332.156"; exon_number "1";
chr6	StringTie	exon	30689276	30689452	1000	-	.	gene_id "MSTRG.161332"; transcript_id "MSTRG.161332.156"; exon_number "2";
chr6	StringTie	exon	30690047	30690243	1000	-	.	gene_id "MSTRG.161332"; transcript_id "MSTRG.161332.156"; exon_number "3";
chr6	StringTie	exon	30690842	30691100	1000	-	.	gene_id "MSTRG.161332"; transcript_id "MSTRG.161332.156"; exon_number "4";
chr6	StringTie	exon	30691123	30691417	1000	-	.	gene_id "MSTRG.161332"; transcript_id "MSTRG.161332.156"; exon_number "5";
chr6	StringTie	transcript	30688042	30691027	1000	-	.	gene_id "MSTRG.161332"; transcript_id "MSTRG.161332.157";
chr6	StringTie	exon	30688042	30688402	1000	-	.	gene_id "MSTRG.161332"; transcript_id "MSTRG.161332.157"; exon_number "1";
chr6	StringTie	exon	30688435	30688942	1000	-	.	gene_id "MSTRG.161332"; transcript_id "MSTRG.161332.157"; exon_number "2";
chr6	StringTie	exon	30689276	30689452	1000	-	.	gene_id "MSTRG.161332"; transcript_id "MSTRG.161332.157"; exon_number "3";
chr6	StringTie	exon	30690047	30690243	1000	-	.	gene_id "MSTRG.161332"; transcript_id "MSTRG.161332.157"; exon_number "4";
chr6	StringTie	exon	30690842	30691027	1000	-	.	gene_id "MSTRG.161332"; transcript_id "MSTRG.161332.157"; exon_number "5";
chr6	StringTie	transcript	30688047	30690621	1000	-	.	gene_id "MSTRG.161332"; transcript_id "MSTRG.161332.158";
chr6	StringTie	exon	30688047	30688942	1000	-	.	gene_id "MSTRG.161332"; transcript_id "MSTRG.161332.158"; exon_number "1";
chr6	StringTie	exon	30689276	30689452	1000	-	.	gene_id "MSTRG.161332"; transcript_id "MSTRG.161332.158"; exon_number "2";
chr6	StringTie	exon	30690524	30690621	1000	-	.	gene_id "MSTRG.161332"; transcript_id "MSTRG.161332.158"; exon_number "3";
chr6	StringTie	transcript	30688047	30713350	1000	-	.	gene_id "MSTRG.161332"; transcript_id "MSTRG.161332.159";
chr6	StringTie	exon	30688047	30688942	1000	-	.	gene_id "MSTRG.161332"; transcript_id "MSTRG.161332.159"; exon_number "1";
chr6	StringTie	exon	30689276	30689452	1000	-	.	gene_id "MSTRG.161332"; transcript_id "MSTRG.161332.159"; exon_number "2";
chr6	StringTie	exon	30690047	30690243	1000	-	.	gene_id "MSTRG.161332"; transcript_id "MSTRG.161332.159"; exon_number "3";
chr6	StringTie	exon	30690842	30691281	1000	-	.	gene_id "MSTRG.161332"; transcript_id "MSTRG.161332.159"; exon_number "4";
chr6	StringTie	exon	30702553	30702663	1000	-	.	gene_id "MSTRG.161332"; transcript_id "MSTRG.161332.159"; exon_number "5";
chr6	StringTie	exon	30702752	30702877	1000	-	.	gene_id "MSTRG.161332"; transcript_id "MSTRG.161332.159"; exon_number "6";
chr6	StringTie	exon	30703104	30703286	1000	-	.	gene_id "MSTRG.161332"; transcript_id "MSTRG.161332.159"; exon_number "7";
chr6	StringTie	exon	30703418	30703537	1000	-	.	gene_id "MSTRG.161332"; transcript_id "MSTRG.161332.159"; exon_number "8";
chr6	StringTie	exon	30703621	30703821	1000	-	.	gene_id "MSTRG.161332"; transcript_id "MSTRG.161332.159"; exon_number "9";
chr6	StringTie	exon	30707384	30707454	1000	-	.	gene_id "MSTRG.161332"; transcript_id "MSTRG.161332.159"; exon_number "10";
chr6	StringTie	exon	30707566	30708357	1000	-	.	gene_id "MSTRG.161332"; transcript_id "MSTRG.161332.159"; exon_number "11";
chr6	StringTie	exon	30711412	30711504	1000	-	.	gene_id "MSTRG.161332"; transcript_id "MSTRG.161332.159"; exon_number "12";
chr6	StringTie	exon	30711667	30711726	1000	-	.	gene_id "MSTRG.161332"; transcript_id "MSTRG.161332.159"; exon_number "13";
chr6	StringTie	exon	30711874	30713350	1000	-	.	gene_id "MSTRG.161332"; transcript_id "MSTRG.161332.159"; exon_number "14";
chr6	StringTie	transcript	30653066	30673170	1000	-	.	gene_id "MSTRG.161332"; transcript_id "MSTRG.161332.16";
chr6	StringTie	exon	30653066	30653370	1000	-	.	gene_id "MSTRG.161332"; transcript_id "MSTRG.161332.16"; exon_number "1";
chr6	StringTie	exon	30654706	30654879	1000	-	.	gene_id "MSTRG.161332"; transcript_id "MSTRG.161332.16"; exon_number "2";
chr6	StringTie	exon	30655175	30655336	1000	-	.	gene_id "MSTRG.161332"; transcript_id "MSTRG.161332.16"; exon_number "3";
chr6	StringTie	exon	30655435	30655597	1000	-	.	gene_id "MSTRG.161332"; transcript_id "MSTRG.161332.16"; exon_number "4";
chr6	StringTie	exon	30656198	30656265	1000	-	.	gene_id "MSTRG.161332"; transcript_id "MSTRG.161332.16"; exon_number "5";
chr6	StringTie	exon	30656391	30656509	1000	-	.	gene_id "MSTRG.161332"; transcript_id "MSTRG.161332.16"; exon_number "6";
chr6	StringTie	exon	30656597	30656759	1000	-	.	gene_id "MSTRG.161332"; transcript_id "MSTRG.161332.16"; exon_number "7";
chr6	StringTie	exon	30656952	30657092	1000	-	.	gene_id "MSTRG.161332"; transcript_id "MSTRG.161332.16"; exon_number "8";
chr6	StringTie	exon	30659472	30659624	1000	-	.	gene_id "MSTRG.161332"; transcript_id "MSTRG.161332.16"; exon_number "9";
chr6	StringTie	exon	30659736	30659834	1000	-	.	gene_id "MSTRG.161332"; transcript_id "MSTRG.161332.16"; exon_number "10";
chr6	StringTie	exon	30660032	30660242	1000	-	.	gene_id "MSTRG.161332"; transcript_id "MSTRG.161332.16"; exon_number "11";
chr6	StringTie	exon	30661756	30662431	1000	-	.	gene_id "MSTRG.161332"; transcript_id "MSTRG.161332.16"; exon_number "12";
chr6	StringTie	exon	30662627	30662742	1000	-	.	gene_id "MSTRG.161332"; transcript_id "MSTRG.161332.16"; exon_number "13";
chr6	StringTie	exon	30662911	30663021	1000	-	.	gene_id "MSTRG.161332"; transcript_id "MSTRG.161332.16"; exon_number "14";
chr6	StringTie	exon	30664801	30664992	1000	-	.	gene_id "MSTRG.161332"; transcript_id "MSTRG.161332.16"; exon_number "15";
chr6	StringTie	exon	30665071	30665274	1000	-	.	gene_id "MSTRG.161332"; transcript_id "MSTRG.161332.16"; exon_number "16";
chr6	StringTie	exon	30665479	30665733	1000	-	.	gene_id "MSTRG.161332"; transcript_id "MSTRG.161332.16"; exon_number "17";
chr6	StringTie	exon	30667185	30668208	1000	-	.	gene_id "MSTRG.161332"; transcript_id "MSTRG.161332.16"; exon_number "18";
chr6	StringTie	exon	30670410	30670466	1000	-	.	gene_id "MSTRG.161332"; transcript_id "MSTRG.161332.16"; exon_number "19";
chr6	StringTie	exon	30670790	30670952	1000	-	.	gene_id "MSTRG.161332"; transcript_id "MSTRG.161332.16"; exon_number "20";
chr6	StringTie	exon	30671036	30671274	1000	-	.	gene_id "MSTRG.161332"; transcript_id "MSTRG.161332.16"; exon_number "21";
chr6	StringTie	exon	30672635	30673170	1000	-	.	gene_id "MSTRG.161332"; transcript_id "MSTRG.161332.16"; exon_number "22";
chr6	StringTie	transcript	30688048	30691306	1000	-	.	gene_id "MSTRG.161332"; transcript_id "MSTRG.161332.168";
chr6	StringTie	exon	30688048	30688942	1000	-	.	gene_id "MSTRG.161332"; transcript_id "MSTRG.161332.168"; exon_number "1";
chr6	StringTie	exon	30690047	30690243	1000	-	.	gene_id "MSTRG.161332"; transcript_id "MSTRG.161332.168"; exon_number "2";
chr6	StringTie	exon	30690344	30691306	1000	-	.	gene_id "MSTRG.161332"; transcript_id "MSTRG.161332.168"; exon_number "3";
chr6	StringTie	transcript	30653073	30673167	1000	-	.	gene_id "MSTRG.161332"; transcript_id "MSTRG.161332.17";
chr6	StringTie	exon	30653073	30653370	1000	-	.	gene_id "MSTRG.161332"; transcript_id "MSTRG.161332.17"; exon_number "1";
chr6	StringTie	exon	30654706	30654879	1000	-	.	gene_id "MSTRG.161332"; transcript_id "MSTRG.161332.17"; exon_number "2";
chr6	StringTie	exon	30655175	30655336	1000	-	.	gene_id "MSTRG.161332"; transcript_id "MSTRG.161332.17"; exon_number "3";
chr6	StringTie	exon	30655435	30655597	1000	-	.	gene_id "MSTRG.161332"; transcript_id "MSTRG.161332.17"; exon_number "4";
chr6	StringTie	exon	30656198	30656265	1000	-	.	gene_id "MSTRG.161332"; transcript_id "MSTRG.161332.17"; exon_number "5";
chr6	StringTie	exon	30656391	30656509	1000	-	.	gene_id "MSTRG.161332"; transcript_id "MSTRG.161332.17"; exon_number "6";
chr6	StringTie	exon	30656597	30656759	1000	-	.	gene_id "MSTRG.161332"; transcript_id "MSTRG.161332.17"; exon_number "7";
chr6	StringTie	exon	30656952	30657092	1000	-	.	gene_id "MSTRG.161332"; transcript_id "MSTRG.161332.17"; exon_number "8";
chr6	StringTie	exon	30659472	30659624	1000	-	.	gene_id "MSTRG.161332"; transcript_id "MSTRG.161332.17"; exon_number "9";
chr6	StringTie	exon	30659736	30659834	1000	-	.	gene_id "MSTRG.161332"; transcript_id "MSTRG.161332.17"; exon_number "10";
chr6	StringTie	exon	30660032	30660242	1000	-	.	gene_id "MSTRG.161332"; transcript_id "MSTRG.161332.17"; exon_number "11";
chr6	StringTie	exon	30661756	30662431	1000	-	.	gene_id "MSTRG.161332"; transcript_id "MSTRG.161332.17"; exon_number "12";
chr6	StringTie	exon	30662627	30662742	1000	-	.	gene_id "MSTRG.161332"; transcript_id "MSTRG.161332.17"; exon_number "13";
chr6	StringTie	exon	30662911	30663021	1000	-	.	gene_id "MSTRG.161332"; transcript_id "MSTRG.161332.17"; exon_number "14";
chr6	StringTie	exon	30664801	30664992	1000	-	.	gene_id "MSTRG.161332"; transcript_id "MSTRG.161332.17"; exon_number "15";
chr6	StringTie	exon	30665071	30665274	1000	-	.	gene_id "MSTRG.161332"; transcript_id "MSTRG.161332.17"; exon_number "16";
chr6	StringTie	exon	30665479	30665733	1000	-	.	gene_id "MSTRG.161332"; transcript_id "MSTRG.161332.17"; exon_number "17";
chr6	StringTie	exon	30670410	30670466	1000	-	.	gene_id "MSTRG.161332"; transcript_id "MSTRG.161332.17"; exon_number "18";
chr6	StringTie	exon	30670790	30670952	1000	-	.	gene_id "MSTRG.161332"; transcript_id "MSTRG.161332.17"; exon_number "19";
chr6	StringTie	exon	30671036	30671274	1000	-	.	gene_id "MSTRG.161332"; transcript_id "MSTRG.161332.17"; exon_number "20";
chr6	StringTie	exon	30672956	30673167	1000	-	.	gene_id "MSTRG.161332"; transcript_id "MSTRG.161332.17"; exon_number "21";
chr6	StringTie	transcript	30688052	30691387	1000	-	.	gene_id "MSTRG.161332"; transcript_id "MSTRG.161332.170";
chr6	StringTie	exon	30688052	30688942	1000	-	.	gene_id "MSTRG.161332"; transcript_id "MSTRG.161332.170"; exon_number "1";
chr6	StringTie	exon	30690047	30690243	1000	-	.	gene_id "MSTRG.161332"; transcript_id "MSTRG.161332.170"; exon_number "2";
chr6	StringTie	exon	30690803	30691387	1000	-	.	gene_id "MSTRG.161332"; transcript_id "MSTRG.161332.170"; exon_number "3";
chr6	StringTie	transcript	30698671	30720809	1000	-	.	gene_id "MSTRG.161332"; transcript_id "MSTRG.161332.172";
chr6	StringTie	exon	30698671	30700632	1000	-	.	gene_id "MSTRG.161332"; transcript_id "MSTRG.161332.172"; exon_number "1";
chr6	StringTie	exon	30702553	30702663	1000	-	.	gene_id "MSTRG.161332"; transcript_id "MSTRG.161332.172"; exon_number "2";
chr6	StringTie	exon	30702752	30702877	1000	-	.	gene_id "MSTRG.161332"; transcript_id "MSTRG.161332.172"; exon_number "3";
chr6	StringTie	exon	30703104	30703286	1000	-	.	gene_id "MSTRG.161332"; transcript_id "MSTRG.161332.172"; exon_number "4";
chr6	StringTie	exon	30703418	30703537	1000	-	.	gene_id "MSTRG.161332"; transcript_id "MSTRG.161332.172"; exon_number "5";
chr6	StringTie	exon	30703621	30706098	1000	-	.	gene_id "MSTRG.161332"; transcript_id "MSTRG.161332.172"; exon_number "6";
chr6	StringTie	exon	30707384	30708357	1000	-	.	gene_id "MSTRG.161332"; transcript_id "MSTRG.161332.172"; exon_number "7";
chr6	StringTie	exon	30711412	30711501	1000	-	.	gene_id "MSTRG.161332"; transcript_id "MSTRG.161332.172"; exon_number "8";
chr6	StringTie	exon	30711667	30711726	1000	-	.	gene_id "MSTRG.161332"; transcript_id "MSTRG.161332.172"; exon_number "9";
chr6	StringTie	exon	30711874	30713354	1000	-	.	gene_id "MSTRG.161332"; transcript_id "MSTRG.161332.172"; exon_number "10";
chr6	StringTie	exon	30713648	30713717	1000	-	.	gene_id "MSTRG.161332"; transcript_id "MSTRG.161332.172"; exon_number "11";
chr6	StringTie	exon	30713803	30714183	1000	-	.	gene_id "MSTRG.161332"; transcript_id "MSTRG.161332.172"; exon_number "12";
chr6	StringTie	exon	30715040	30715178	1000	-	.	gene_id "MSTRG.161332"; transcript_id "MSTRG.161332.172"; exon_number "13";
chr6	StringTie	exon	30717245	30717901	1000	-	.	gene_id "MSTRG.161332"; transcript_id "MSTRG.161332.172"; exon_number "14";
chr6	StringTie	exon	30720362	30720397	1000	-	.	gene_id "MSTRG.161332"; transcript_id "MSTRG.161332.172"; exon_number "15";
chr6	StringTie	exon	30720425	30720809	1000	-	.	gene_id "MSTRG.161332"; transcript_id "MSTRG.161332.172"; exon_number "16";
chr6	StringTie	transcript	30698864	30725493	1000	-	.	gene_id "MSTRG.161332"; transcript_id "MSTRG.161332.173";
chr6	StringTie	exon	30698864	30700632	1000	-	.	gene_id "MSTRG.161332"; transcript_id "MSTRG.161332.173"; exon_number "1";
chr6	StringTie	exon	30702553	30702663	1000	-	.	gene_id "MSTRG.161332"; transcript_id "MSTRG.161332.173"; exon_number "2";
chr6	StringTie	exon	30702752	30702877	1000	-	.	gene_id "MSTRG.161332"; transcript_id "MSTRG.161332.173"; exon_number "3";
chr6	StringTie	exon	30703104	30703286	1000	-	.	gene_id "MSTRG.161332"; transcript_id "MSTRG.161332.173"; exon_number "4";
chr6	StringTie	exon	30703418	30703537	1000	-	.	gene_id "MSTRG.161332"; transcript_id "MSTRG.161332.173"; exon_number "5";
chr6	StringTie	exon	30703621	30706098	1000	-	.	gene_id "MSTRG.161332"; transcript_id "MSTRG.161332.173"; exon_number "6";
chr6	StringTie	exon	30707384	30707454	1000	-	.	gene_id "MSTRG.161332"; transcript_id "MSTRG.161332.173"; exon_number "7";
chr6	StringTie	exon	30711412	30711504	1000	-	.	gene_id "MSTRG.161332"; transcript_id "MSTRG.161332.173"; exon_number "8";
chr6	StringTie	exon	30711667	30711726	1000	-	.	gene_id "MSTRG.161332"; transcript_id "MSTRG.161332.173"; exon_number "9";
chr6	StringTie	exon	30711874	30713354	1000	-	.	gene_id "MSTRG.161332"; transcript_id "MSTRG.161332.173"; exon_number "10";
chr6	StringTie	exon	30713648	30713717	1000	-	.	gene_id "MSTRG.161332"; transcript_id "MSTRG.161332.173"; exon_number "11";
chr6	StringTie	exon	30713803	30714183	1000	-	.	gene_id "MSTRG.161332"; transcript_id "MSTRG.161332.173"; exon_number "12";
chr6	StringTie	exon	30715040	30715178	1000	-	.	gene_id "MSTRG.161332"; transcript_id "MSTRG.161332.173"; exon_number "13";
chr6	StringTie	exon	30717245	30717901	1000	-	.	gene_id "MSTRG.161332"; transcript_id "MSTRG.161332.173"; exon_number "14";
chr6	StringTie	exon	30720362	30720431	1000	-	.	gene_id "MSTRG.161332"; transcript_id "MSTRG.161332.173"; exon_number "15";
chr6	StringTie	exon	30723424	30723967	1000	-	.	gene_id "MSTRG.161332"; transcript_id "MSTRG.161332.173"; exon_number "16";
chr6	StringTie	exon	30724007	30724159	1000	-	.	gene_id "MSTRG.161332"; transcript_id "MSTRG.161332.173"; exon_number "17";
chr6	StringTie	exon	30724415	30725030	1000	-	.	gene_id "MSTRG.161332"; transcript_id "MSTRG.161332.173"; exon_number "18";
chr6	StringTie	exon	30725118	30725493	1000	-	.	gene_id "MSTRG.161332"; transcript_id "MSTRG.161332.173"; exon_number "19";
chr6	StringTie	transcript	30699100	30720203	1000	-	.	gene_id "MSTRG.161332"; transcript_id "MSTRG.161332.174";
chr6	StringTie	exon	30699100	30700632	1000	-	.	gene_id "MSTRG.161332"; transcript_id "MSTRG.161332.174"; exon_number "1";
chr6	StringTie	exon	30702553	30702663	1000	-	.	gene_id "MSTRG.161332"; transcript_id "MSTRG.161332.174"; exon_number "2";
chr6	StringTie	exon	30702752	30702877	1000	-	.	gene_id "MSTRG.161332"; transcript_id "MSTRG.161332.174"; exon_number "3";
chr6	StringTie	exon	30703104	30703286	1000	-	.	gene_id "MSTRG.161332"; transcript_id "MSTRG.161332.174"; exon_number "4";
chr6	StringTie	exon	30703418	30703537	1000	-	.	gene_id "MSTRG.161332"; transcript_id "MSTRG.161332.174"; exon_number "5";
chr6	StringTie	exon	30703621	30706098	1000	-	.	gene_id "MSTRG.161332"; transcript_id "MSTRG.161332.174"; exon_number "6";
chr6	StringTie	exon	30707384	30707454	1000	-	.	gene_id "MSTRG.161332"; transcript_id "MSTRG.161332.174"; exon_number "7";
chr6	StringTie	exon	30711412	30711504	1000	-	.	gene_id "MSTRG.161332"; transcript_id "MSTRG.161332.174"; exon_number "8";
chr6	StringTie	exon	30711667	30711726	1000	-	.	gene_id "MSTRG.161332"; transcript_id "MSTRG.161332.174"; exon_number "9";
chr6	StringTie	exon	30711874	30713354	1000	-	.	gene_id "MSTRG.161332"; transcript_id "MSTRG.161332.174"; exon_number "10";
chr6	StringTie	exon	30713648	30713717	1000	-	.	gene_id "MSTRG.161332"; transcript_id "MSTRG.161332.174"; exon_number "11";
chr6	StringTie	exon	30713803	30714183	1000	-	.	gene_id "MSTRG.161332"; transcript_id "MSTRG.161332.174"; exon_number "12";
chr6	StringTie	exon	30715040	30715178	1000	-	.	gene_id "MSTRG.161332"; transcript_id "MSTRG.161332.174"; exon_number "13";
chr6	StringTie	exon	30717245	30717901	1000	-	.	gene_id "MSTRG.161332"; transcript_id "MSTRG.161332.174"; exon_number "14";
chr6	StringTie	exon	30720101	30720203	1000	-	.	gene_id "MSTRG.161332"; transcript_id "MSTRG.161332.174"; exon_number "15";
chr6	StringTie	transcript	30699100	30725422	1000	-	.	gene_id "MSTRG.161332"; transcript_id "MSTRG.161332.175";
chr6	StringTie	exon	30699100	30700632	1000	-	.	gene_id "MSTRG.161332"; transcript_id "MSTRG.161332.175"; exon_number "1";
chr6	StringTie	exon	30702553	30702663	1000	-	.	gene_id "MSTRG.161332"; transcript_id "MSTRG.161332.175"; exon_number "2";
chr6	StringTie	exon	30702752	30702877	1000	-	.	gene_id "MSTRG.161332"; transcript_id "MSTRG.161332.175"; exon_number "3";
chr6	StringTie	exon	30703104	30703286	1000	-	.	gene_id "MSTRG.161332"; transcript_id "MSTRG.161332.175"; exon_number "4";
chr6	StringTie	exon	30703418	30703537	1000	-	.	gene_id "MSTRG.161332"; transcript_id "MSTRG.161332.175"; exon_number "5";
chr6	StringTie	exon	30703621	30706098	1000	-	.	gene_id "MSTRG.161332"; transcript_id "MSTRG.161332.175"; exon_number "6";
chr6	StringTie	exon	30707384	30707454	1000	-	.	gene_id "MSTRG.161332"; transcript_id "MSTRG.161332.175"; exon_number "7";
chr6	StringTie	exon	30707566	30708357	1000	-	.	gene_id "MSTRG.161332"; transcript_id "MSTRG.161332.175"; exon_number "8";
chr6	StringTie	exon	30711412	30711501	1000	-	.	gene_id "MSTRG.161332"; transcript_id "MSTRG.161332.175"; exon_number "9";
chr6	StringTie	exon	30711667	30711726	1000	-	.	gene_id "MSTRG.161332"; transcript_id "MSTRG.161332.175"; exon_number "10";
chr6	StringTie	exon	30711874	30713354	1000	-	.	gene_id "MSTRG.161332"; transcript_id "MSTRG.161332.175"; exon_number "11";
chr6	StringTie	exon	30713648	30713717	1000	-	.	gene_id "MSTRG.161332"; transcript_id "MSTRG.161332.175"; exon_number "12";
chr6	StringTie	exon	30713803	30714183	1000	-	.	gene_id "MSTRG.161332"; transcript_id "MSTRG.161332.175"; exon_number "13";
chr6	StringTie	exon	30715040	30715178	1000	-	.	gene_id "MSTRG.161332"; transcript_id "MSTRG.161332.175"; exon_number "14";
chr6	StringTie	exon	30717245	30717901	1000	-	.	gene_id "MSTRG.161332"; transcript_id "MSTRG.161332.175"; exon_number "15";
chr6	StringTie	exon	30720362	30720431	1000	-	.	gene_id "MSTRG.161332"; transcript_id "MSTRG.161332.175"; exon_number "16";
chr6	StringTie	exon	30722603	30722608	1000	-	.	gene_id "MSTRG.161332"; transcript_id "MSTRG.161332.175"; exon_number "17";
chr6	StringTie	exon	30722960	30723926	1000	-	.	gene_id "MSTRG.161332"; transcript_id "MSTRG.161332.175"; exon_number "18";
chr6	StringTie	exon	30723993	30725030	1000	-	.	gene_id "MSTRG.161332"; transcript_id "MSTRG.161332.175"; exon_number "19";
chr6	StringTie	exon	30725242	30725422	1000	-	.	gene_id "MSTRG.161332"; transcript_id "MSTRG.161332.175"; exon_number "20";
chr6	StringTie	transcript	30699459	30721419	1000	-	.	gene_id "MSTRG.161332"; transcript_id "MSTRG.161332.176";
chr6	StringTie	exon	30699459	30700632	1000	-	.	gene_id "MSTRG.161332"; transcript_id "MSTRG.161332.176"; exon_number "1";
chr6	StringTie	exon	30702553	30702663	1000	-	.	gene_id "MSTRG.161332"; transcript_id "MSTRG.161332.176"; exon_number "2";
chr6	StringTie	exon	30702752	30702877	1000	-	.	gene_id "MSTRG.161332"; transcript_id "MSTRG.161332.176"; exon_number "3";
chr6	StringTie	exon	30703104	30703286	1000	-	.	gene_id "MSTRG.161332"; transcript_id "MSTRG.161332.176"; exon_number "4";
chr6	StringTie	exon	30703418	30703537	1000	-	.	gene_id "MSTRG.161332"; transcript_id "MSTRG.161332.176"; exon_number "5";
chr6	StringTie	exon	30703621	30706098	1000	-	.	gene_id "MSTRG.161332"; transcript_id "MSTRG.161332.176"; exon_number "6";
chr6	StringTie	exon	30707384	30707454	1000	-	.	gene_id "MSTRG.161332"; transcript_id "MSTRG.161332.176"; exon_number "7";
chr6	StringTie	exon	30708136	30708357	1000	-	.	gene_id "MSTRG.161332"; transcript_id "MSTRG.161332.176"; exon_number "8";
chr6	StringTie	exon	30711412	30711501	1000	-	.	gene_id "MSTRG.161332"; transcript_id "MSTRG.161332.176"; exon_number "9";
chr6	StringTie	exon	30711667	30711726	1000	-	.	gene_id "MSTRG.161332"; transcript_id "MSTRG.161332.176"; exon_number "10";
chr6	StringTie	exon	30711874	30713354	1000	-	.	gene_id "MSTRG.161332"; transcript_id "MSTRG.161332.176"; exon_number "11";
chr6	StringTie	exon	30713648	30713717	1000	-	.	gene_id "MSTRG.161332"; transcript_id "MSTRG.161332.176"; exon_number "12";
chr6	StringTie	exon	30713803	30714183	1000	-	.	gene_id "MSTRG.161332"; transcript_id "MSTRG.161332.176"; exon_number "13";
chr6	StringTie	exon	30715040	30715178	1000	-	.	gene_id "MSTRG.161332"; transcript_id "MSTRG.161332.176"; exon_number "14";
chr6	StringTie	exon	30717245	30717901	1000	-	.	gene_id "MSTRG.161332"; transcript_id "MSTRG.161332.176"; exon_number "15";
chr6	StringTie	exon	30720362	30720431	1000	-	.	gene_id "MSTRG.161332"; transcript_id "MSTRG.161332.176"; exon_number "16";
chr6	StringTie	exon	30720724	30721419	1000	-	.	gene_id "MSTRG.161332"; transcript_id "MSTRG.161332.176"; exon_number "17";
chr6	StringTie	transcript	30699502	30718302	1000	-	.	gene_id "MSTRG.161332"; transcript_id "MSTRG.161332.177";
chr6	StringTie	exon	30699502	30700632	1000	-	.	gene_id "MSTRG.161332"; transcript_id "MSTRG.161332.177"; exon_number "1";
chr6	StringTie	exon	30702553	30702663	1000	-	.	gene_id "MSTRG.161332"; transcript_id "MSTRG.161332.177"; exon_number "2";
chr6	StringTie	exon	30702752	30702877	1000	-	.	gene_id "MSTRG.161332"; transcript_id "MSTRG.161332.177"; exon_number "3";
chr6	StringTie	exon	30703104	30703286	1000	-	.	gene_id "MSTRG.161332"; transcript_id "MSTRG.161332.177"; exon_number "4";
chr6	StringTie	exon	30703418	30703537	1000	-	.	gene_id "MSTRG.161332"; transcript_id "MSTRG.161332.177"; exon_number "5";
chr6	StringTie	exon	30703621	30706098	1000	-	.	gene_id "MSTRG.161332"; transcript_id "MSTRG.161332.177"; exon_number "6";
chr6	StringTie	exon	30707384	30708357	1000	-	.	gene_id "MSTRG.161332"; transcript_id "MSTRG.161332.177"; exon_number "7";
chr6	StringTie	exon	30711412	30711504	1000	-	.	gene_id "MSTRG.161332"; transcript_id "MSTRG.161332.177"; exon_number "8";
chr6	StringTie	exon	30711667	30711726	1000	-	.	gene_id "MSTRG.161332"; transcript_id "MSTRG.161332.177"; exon_number "9";
chr6	StringTie	exon	30711874	30713354	1000	-	.	gene_id "MSTRG.161332"; transcript_id "MSTRG.161332.177"; exon_number "10";
chr6	StringTie	exon	30713648	30713717	1000	-	.	gene_id "MSTRG.161332"; transcript_id "MSTRG.161332.177"; exon_number "11";
chr6	StringTie	exon	30713803	30714183	1000	-	.	gene_id "MSTRG.161332"; transcript_id "MSTRG.161332.177"; exon_number "12";
chr6	StringTie	exon	30715040	30715178	1000	-	.	gene_id "MSTRG.161332"; transcript_id "MSTRG.161332.177"; exon_number "13";
chr6	StringTie	exon	30717249	30718302	1000	-	.	gene_id "MSTRG.161332"; transcript_id "MSTRG.161332.177"; exon_number "14";
chr6	StringTie	transcript	30699651	30718168	1000	-	.	gene_id "MSTRG.161332"; transcript_id "MSTRG.161332.178";
chr6	StringTie	exon	30699651	30700632	1000	-	.	gene_id "MSTRG.161332"; transcript_id "MSTRG.161332.178"; exon_number "1";
chr6	StringTie	exon	30702553	30702663	1000	-	.	gene_id "MSTRG.161332"; transcript_id "MSTRG.161332.178"; exon_number "2";
chr6	StringTie	exon	30702752	30702877	1000	-	.	gene_id "MSTRG.161332"; transcript_id "MSTRG.161332.178"; exon_number "3";
chr6	StringTie	exon	30703104	30703286	1000	-	.	gene_id "MSTRG.161332"; transcript_id "MSTRG.161332.178"; exon_number "4";
chr6	StringTie	exon	30703418	30703537	1000	-	.	gene_id "MSTRG.161332"; transcript_id "MSTRG.161332.178"; exon_number "5";
chr6	StringTie	exon	30703621	30706098	1000	-	.	gene_id "MSTRG.161332"; transcript_id "MSTRG.161332.178"; exon_number "6";
chr6	StringTie	exon	30707384	30707454	1000	-	.	gene_id "MSTRG.161332"; transcript_id "MSTRG.161332.178"; exon_number "7";
chr6	StringTie	exon	30711412	30711504	1000	-	.	gene_id "MSTRG.161332"; transcript_id "MSTRG.161332.178"; exon_number "8";
chr6	StringTie	exon	30711667	30711726	1000	-	.	gene_id "MSTRG.161332"; transcript_id "MSTRG.161332.178"; exon_number "9";
chr6	StringTie	exon	30711874	30713354	1000	-	.	gene_id "MSTRG.161332"; transcript_id "MSTRG.161332.178"; exon_number "10";
chr6	StringTie	exon	30713648	30713717	1000	-	.	gene_id "MSTRG.161332"; transcript_id "MSTRG.161332.178"; exon_number "11";
chr6	StringTie	exon	30713803	30714183	1000	-	.	gene_id "MSTRG.161332"; transcript_id "MSTRG.161332.178"; exon_number "12";
chr6	StringTie	exon	30715040	30715178	1000	-	.	gene_id "MSTRG.161332"; transcript_id "MSTRG.161332.178"; exon_number "13";
chr6	StringTie	exon	30717084	30718168	1000	-	.	gene_id "MSTRG.161332"; transcript_id "MSTRG.161332.178"; exon_number "14";
chr6	StringTie	transcript	30699662	30718011	1000	-	.	gene_id "MSTRG.161332"; transcript_id "MSTRG.161332.179";
chr6	StringTie	exon	30699662	30700632	1000	-	.	gene_id "MSTRG.161332"; transcript_id "MSTRG.161332.179"; exon_number "1";
chr6	StringTie	exon	30702553	30702663	1000	-	.	gene_id "MSTRG.161332"; transcript_id "MSTRG.161332.179"; exon_number "2";
chr6	StringTie	exon	30702752	30702877	1000	-	.	gene_id "MSTRG.161332"; transcript_id "MSTRG.161332.179"; exon_number "3";
chr6	StringTie	exon	30703104	30703286	1000	-	.	gene_id "MSTRG.161332"; transcript_id "MSTRG.161332.179"; exon_number "4";
chr6	StringTie	exon	30703418	30703537	1000	-	.	gene_id "MSTRG.161332"; transcript_id "MSTRG.161332.179"; exon_number "5";
chr6	StringTie	exon	30703621	30706098	1000	-	.	gene_id "MSTRG.161332"; transcript_id "MSTRG.161332.179"; exon_number "6";
chr6	StringTie	exon	30707384	30708357	1000	-	.	gene_id "MSTRG.161332"; transcript_id "MSTRG.161332.179"; exon_number "7";
chr6	StringTie	exon	30711412	30711504	1000	-	.	gene_id "MSTRG.161332"; transcript_id "MSTRG.161332.179"; exon_number "8";
chr6	StringTie	exon	30711667	30711726	1000	-	.	gene_id "MSTRG.161332"; transcript_id "MSTRG.161332.179"; exon_number "9";
chr6	StringTie	exon	30711874	30713354	1000	-	.	gene_id "MSTRG.161332"; transcript_id "MSTRG.161332.179"; exon_number "10";
chr6	StringTie	exon	30713648	30713717	1000	-	.	gene_id "MSTRG.161332"; transcript_id "MSTRG.161332.179"; exon_number "11";
chr6	StringTie	exon	30713803	30713932	1000	-	.	gene_id "MSTRG.161332"; transcript_id "MSTRG.161332.179"; exon_number "12";
chr6	StringTie	exon	30714031	30714183	1000	-	.	gene_id "MSTRG.161332"; transcript_id "MSTRG.161332.179"; exon_number "13";
chr6	StringTie	exon	30715040	30715178	1000	-	.	gene_id "MSTRG.161332"; transcript_id "MSTRG.161332.179"; exon_number "14";
chr6	StringTie	exon	30717245	30718011	1000	-	.	gene_id "MSTRG.161332"; transcript_id "MSTRG.161332.179"; exon_number "15";
chr6	StringTie	transcript	30653073	30673018	1000	-	.	gene_id "MSTRG.161332"; transcript_id "MSTRG.161332.18";
chr6	StringTie	exon	30653073	30653370	1000	-	.	gene_id "MSTRG.161332"; transcript_id "MSTRG.161332.18"; exon_number "1";
chr6	StringTie	exon	30654706	30654879	1000	-	.	gene_id "MSTRG.161332"; transcript_id "MSTRG.161332.18"; exon_number "2";
chr6	StringTie	exon	30655175	30655285	1000	-	.	gene_id "MSTRG.161332"; transcript_id "MSTRG.161332.18"; exon_number "3";
chr6	StringTie	exon	30655421	30655597	1000	-	.	gene_id "MSTRG.161332"; transcript_id "MSTRG.161332.18"; exon_number "4";
chr6	StringTie	exon	30656198	30656265	1000	-	.	gene_id "MSTRG.161332"; transcript_id "MSTRG.161332.18"; exon_number "5";
chr6	StringTie	exon	30656391	30656509	1000	-	.	gene_id "MSTRG.161332"; transcript_id "MSTRG.161332.18"; exon_number "6";
chr6	StringTie	exon	30656597	30656759	1000	-	.	gene_id "MSTRG.161332"; transcript_id "MSTRG.161332.18"; exon_number "7";
chr6	StringTie	exon	30656952	30657092	1000	-	.	gene_id "MSTRG.161332"; transcript_id "MSTRG.161332.18"; exon_number "8";
chr6	StringTie	exon	30659472	30659624	1000	-	.	gene_id "MSTRG.161332"; transcript_id "MSTRG.161332.18"; exon_number "9";
chr6	StringTie	exon	30659736	30659834	1000	-	.	gene_id "MSTRG.161332"; transcript_id "MSTRG.161332.18"; exon_number "10";
chr6	StringTie	exon	30660032	30660242	1000	-	.	gene_id "MSTRG.161332"; transcript_id "MSTRG.161332.18"; exon_number "11";
chr6	StringTie	exon	30661756	30662431	1000	-	.	gene_id "MSTRG.161332"; transcript_id "MSTRG.161332.18"; exon_number "12";
chr6	StringTie	exon	30662627	30662742	1000	-	.	gene_id "MSTRG.161332"; transcript_id "MSTRG.161332.18"; exon_number "13";
chr6	StringTie	exon	30662911	30663021	1000	-	.	gene_id "MSTRG.161332"; transcript_id "MSTRG.161332.18"; exon_number "14";
chr6	StringTie	exon	30664801	30664992	1000	-	.	gene_id "MSTRG.161332"; transcript_id "MSTRG.161332.18"; exon_number "15";
chr6	StringTie	exon	30665071	30665270	1000	-	.	gene_id "MSTRG.161332"; transcript_id "MSTRG.161332.18"; exon_number "16";
chr6	StringTie	exon	30665479	30665733	1000	-	.	gene_id "MSTRG.161332"; transcript_id "MSTRG.161332.18"; exon_number "17";
chr6	StringTie	exon	30670410	30670466	1000	-	.	gene_id "MSTRG.161332"; transcript_id "MSTRG.161332.18"; exon_number "18";
chr6	StringTie	exon	30670790	30670952	1000	-	.	gene_id "MSTRG.161332"; transcript_id "MSTRG.161332.18"; exon_number "19";
chr6	StringTie	exon	30671036	30671274	1000	-	.	gene_id "MSTRG.161332"; transcript_id "MSTRG.161332.18"; exon_number "20";
chr6	StringTie	exon	30672633	30673018	1000	-	.	gene_id "MSTRG.161332"; transcript_id "MSTRG.161332.18"; exon_number "21";
chr6	StringTie	transcript	30699687	30720203	1000	-	.	gene_id "MSTRG.161332"; transcript_id "MSTRG.161332.180";
chr6	StringTie	exon	30699687	30700632	1000	-	.	gene_id "MSTRG.161332"; transcript_id "MSTRG.161332.180"; exon_number "1";
chr6	StringTie	exon	30702553	30702663	1000	-	.	gene_id "MSTRG.161332"; transcript_id "MSTRG.161332.180"; exon_number "2";
chr6	StringTie	exon	30702752	30702877	1000	-	.	gene_id "MSTRG.161332"; transcript_id "MSTRG.161332.180"; exon_number "3";
chr6	StringTie	exon	30703104	30703286	1000	-	.	gene_id "MSTRG.161332"; transcript_id "MSTRG.161332.180"; exon_number "4";
chr6	StringTie	exon	30703418	30703537	1000	-	.	gene_id "MSTRG.161332"; transcript_id "MSTRG.161332.180"; exon_number "5";
chr6	StringTie	exon	30703621	30706098	1000	-	.	gene_id "MSTRG.161332"; transcript_id "MSTRG.161332.180"; exon_number "6";
chr6	StringTie	exon	30707384	30707454	1000	-	.	gene_id "MSTRG.161332"; transcript_id "MSTRG.161332.180"; exon_number "7";
chr6	StringTie	exon	30707566	30708357	1000	-	.	gene_id "MSTRG.161332"; transcript_id "MSTRG.161332.180"; exon_number "8";
chr6	StringTie	exon	30711412	30711504	1000	-	.	gene_id "MSTRG.161332"; transcript_id "MSTRG.161332.180"; exon_number "9";
chr6	StringTie	exon	30711667	30711726	1000	-	.	gene_id "MSTRG.161332"; transcript_id "MSTRG.161332.180"; exon_number "10";
chr6	StringTie	exon	30711874	30713354	1000	-	.	gene_id "MSTRG.161332"; transcript_id "MSTRG.161332.180"; exon_number "11";
chr6	StringTie	exon	30713648	30713717	1000	-	.	gene_id "MSTRG.161332"; transcript_id "MSTRG.161332.180"; exon_number "12";
chr6	StringTie	exon	30713803	30714183	1000	-	.	gene_id "MSTRG.161332"; transcript_id "MSTRG.161332.180"; exon_number "13";
chr6	StringTie	exon	30715040	30715178	1000	-	.	gene_id "MSTRG.161332"; transcript_id "MSTRG.161332.180"; exon_number "14";
chr6	StringTie	exon	30717245	30717901	1000	-	.	gene_id "MSTRG.161332"; transcript_id "MSTRG.161332.180"; exon_number "15";
chr6	StringTie	exon	30720101	30720203	1000	-	.	gene_id "MSTRG.161332"; transcript_id "MSTRG.161332.180"; exon_number "16";
chr6	StringTie	transcript	30699687	30725417	1000	-	.	gene_id "MSTRG.161332"; transcript_id "MSTRG.161332.181";
chr6	StringTie	exon	30699687	30700632	1000	-	.	gene_id "MSTRG.161332"; transcript_id "MSTRG.161332.181"; exon_number "1";
chr6	StringTie	exon	30702553	30702663	1000	-	.	gene_id "MSTRG.161332"; transcript_id "MSTRG.161332.181"; exon_number "2";
chr6	StringTie	exon	30702752	30702877	1000	-	.	gene_id "MSTRG.161332"; transcript_id "MSTRG.161332.181"; exon_number "3";
chr6	StringTie	exon	30703104	30703286	1000	-	.	gene_id "MSTRG.161332"; transcript_id "MSTRG.161332.181"; exon_number "4";
chr6	StringTie	exon	30703418	30703537	1000	-	.	gene_id "MSTRG.161332"; transcript_id "MSTRG.161332.181"; exon_number "5";
chr6	StringTie	exon	30703621	30706098	1000	-	.	gene_id "MSTRG.161332"; transcript_id "MSTRG.161332.181"; exon_number "6";
chr6	StringTie	exon	30707384	30707454	1000	-	.	gene_id "MSTRG.161332"; transcript_id "MSTRG.161332.181"; exon_number "7";
chr6	StringTie	exon	30708136	30708357	1000	-	.	gene_id "MSTRG.161332"; transcript_id "MSTRG.161332.181"; exon_number "8";
chr6	StringTie	exon	30711412	30711501	1000	-	.	gene_id "MSTRG.161332"; transcript_id "MSTRG.161332.181"; exon_number "9";
chr6	StringTie	exon	30711667	30711726	1000	-	.	gene_id "MSTRG.161332"; transcript_id "MSTRG.161332.181"; exon_number "10";
chr6	StringTie	exon	30711874	30713354	1000	-	.	gene_id "MSTRG.161332"; transcript_id "MSTRG.161332.181"; exon_number "11";
chr6	StringTie	exon	30713648	30713717	1000	-	.	gene_id "MSTRG.161332"; transcript_id "MSTRG.161332.181"; exon_number "12";
chr6	StringTie	exon	30713803	30714183	1000	-	.	gene_id "MSTRG.161332"; transcript_id "MSTRG.161332.181"; exon_number "13";
chr6	StringTie	exon	30715040	30715178	1000	-	.	gene_id "MSTRG.161332"; transcript_id "MSTRG.161332.181"; exon_number "14";
chr6	StringTie	exon	30717245	30717901	1000	-	.	gene_id "MSTRG.161332"; transcript_id "MSTRG.161332.181"; exon_number "15";
chr6	StringTie	exon	30720362	30720562	1000	-	.	gene_id "MSTRG.161332"; transcript_id "MSTRG.161332.181"; exon_number "16";
chr6	StringTie	exon	30722532	30723909	1000	-	.	gene_id "MSTRG.161332"; transcript_id "MSTRG.161332.181"; exon_number "17";
chr6	StringTie	exon	30723975	30724456	1000	-	.	gene_id "MSTRG.161332"; transcript_id "MSTRG.161332.181"; exon_number "18";
chr6	StringTie	exon	30725145	30725417	1000	-	.	gene_id "MSTRG.161332"; transcript_id "MSTRG.161332.181"; exon_number "19";
chr6	StringTie	transcript	30699690	30725411	1000	-	.	gene_id "MSTRG.161332"; transcript_id "MSTRG.161332.182";
chr6	StringTie	exon	30699690	30700632	1000	-	.	gene_id "MSTRG.161332"; transcript_id "MSTRG.161332.182"; exon_number "1";
chr6	StringTie	exon	30702553	30702663	1000	-	.	gene_id "MSTRG.161332"; transcript_id "MSTRG.161332.182"; exon_number "2";
chr6	StringTie	exon	30702752	30702877	1000	-	.	gene_id "MSTRG.161332"; transcript_id "MSTRG.161332.182"; exon_number "3";
chr6	StringTie	exon	30703104	30703286	1000	-	.	gene_id "MSTRG.161332"; transcript_id "MSTRG.161332.182"; exon_number "4";
chr6	StringTie	exon	30703418	30703537	1000	-	.	gene_id "MSTRG.161332"; transcript_id "MSTRG.161332.182"; exon_number "5";
chr6	StringTie	exon	30703621	30706098	1000	-	.	gene_id "MSTRG.161332"; transcript_id "MSTRG.161332.182"; exon_number "6";
chr6	StringTie	exon	30707384	30707454	1000	-	.	gene_id "MSTRG.161332"; transcript_id "MSTRG.161332.182"; exon_number "7";
chr6	StringTie	exon	30707566	30708357	1000	-	.	gene_id "MSTRG.161332"; transcript_id "MSTRG.161332.182"; exon_number "8";
chr6	StringTie	exon	30711412	30711504	1000	-	.	gene_id "MSTRG.161332"; transcript_id "MSTRG.161332.182"; exon_number "9";
chr6	StringTie	exon	30711667	30711726	1000	-	.	gene_id "MSTRG.161332"; transcript_id "MSTRG.161332.182"; exon_number "10";
chr6	StringTie	exon	30711874	30713354	1000	-	.	gene_id "MSTRG.161332"; transcript_id "MSTRG.161332.182"; exon_number "11";
chr6	StringTie	exon	30713648	30713717	1000	-	.	gene_id "MSTRG.161332"; transcript_id "MSTRG.161332.182"; exon_number "12";
chr6	StringTie	exon	30713803	30714183	1000	-	.	gene_id "MSTRG.161332"; transcript_id "MSTRG.161332.182"; exon_number "13";
chr6	StringTie	exon	30715040	30715178	1000	-	.	gene_id "MSTRG.161332"; transcript_id "MSTRG.161332.182"; exon_number "14";
chr6	StringTie	exon	30717245	30717901	1000	-	.	gene_id "MSTRG.161332"; transcript_id "MSTRG.161332.182"; exon_number "15";
chr6	StringTie	exon	30720362	30720431	1000	-	.	gene_id "MSTRG.161332"; transcript_id "MSTRG.161332.182"; exon_number "16";
chr6	StringTie	exon	30722603	30723967	1000	-	.	gene_id "MSTRG.161332"; transcript_id "MSTRG.161332.182"; exon_number "17";
chr6	StringTie	exon	30724007	30725034	1000	-	.	gene_id "MSTRG.161332"; transcript_id "MSTRG.161332.182"; exon_number "18";
chr6	StringTie	exon	30725100	30725411	1000	-	.	gene_id "MSTRG.161332"; transcript_id "MSTRG.161332.182"; exon_number "19";
chr6	StringTie	transcript	30699691	30720200	1000	-	.	gene_id "MSTRG.161332"; transcript_id "MSTRG.161332.183";
chr6	StringTie	exon	30699691	30700632	1000	-	.	gene_id "MSTRG.161332"; transcript_id "MSTRG.161332.183"; exon_number "1";
chr6	StringTie	exon	30702553	30702663	1000	-	.	gene_id "MSTRG.161332"; transcript_id "MSTRG.161332.183"; exon_number "2";
chr6	StringTie	exon	30702752	30702877	1000	-	.	gene_id "MSTRG.161332"; transcript_id "MSTRG.161332.183"; exon_number "3";
chr6	StringTie	exon	30703104	30703286	1000	-	.	gene_id "MSTRG.161332"; transcript_id "MSTRG.161332.183"; exon_number "4";
chr6	StringTie	exon	30703418	30703537	1000	-	.	gene_id "MSTRG.161332"; transcript_id "MSTRG.161332.183"; exon_number "5";
chr6	StringTie	exon	30703621	30706098	1000	-	.	gene_id "MSTRG.161332"; transcript_id "MSTRG.161332.183"; exon_number "6";
chr6	StringTie	exon	30707384	30707454	1000	-	.	gene_id "MSTRG.161332"; transcript_id "MSTRG.161332.183"; exon_number "7";
chr6	StringTie	exon	30711412	30711501	1000	-	.	gene_id "MSTRG.161332"; transcript_id "MSTRG.161332.183"; exon_number "8";
chr6	StringTie	exon	30711667	30711726	1000	-	.	gene_id "MSTRG.161332"; transcript_id "MSTRG.161332.183"; exon_number "9";
chr6	StringTie	exon	30711874	30713354	1000	-	.	gene_id "MSTRG.161332"; transcript_id "MSTRG.161332.183"; exon_number "10";
chr6	StringTie	exon	30713648	30713717	1000	-	.	gene_id "MSTRG.161332"; transcript_id "MSTRG.161332.183"; exon_number "11";
chr6	StringTie	exon	30713803	30714183	1000	-	.	gene_id "MSTRG.161332"; transcript_id "MSTRG.161332.183"; exon_number "12";
chr6	StringTie	exon	30715040	30715178	1000	-	.	gene_id "MSTRG.161332"; transcript_id "MSTRG.161332.183"; exon_number "13";
chr6	StringTie	exon	30717084	30720200	1000	-	.	gene_id "MSTRG.161332"; transcript_id "MSTRG.161332.183"; exon_number "14";
chr6	StringTie	transcript	30699698	30725413	1000	-	.	gene_id "MSTRG.161332"; transcript_id "MSTRG.161332.184";
chr6	StringTie	exon	30699698	30700632	1000	-	.	gene_id "MSTRG.161332"; transcript_id "MSTRG.161332.184"; exon_number "1";
chr6	StringTie	exon	30702553	30702663	1000	-	.	gene_id "MSTRG.161332"; transcript_id "MSTRG.161332.184"; exon_number "2";
chr6	StringTie	exon	30702752	30702877	1000	-	.	gene_id "MSTRG.161332"; transcript_id "MSTRG.161332.184"; exon_number "3";
chr6	StringTie	exon	30703104	30703286	1000	-	.	gene_id "MSTRG.161332"; transcript_id "MSTRG.161332.184"; exon_number "4";
chr6	StringTie	exon	30703418	30703537	1000	-	.	gene_id "MSTRG.161332"; transcript_id "MSTRG.161332.184"; exon_number "5";
chr6	StringTie	exon	30703621	30706098	1000	-	.	gene_id "MSTRG.161332"; transcript_id "MSTRG.161332.184"; exon_number "6";
chr6	StringTie	exon	30707384	30707454	1000	-	.	gene_id "MSTRG.161332"; transcript_id "MSTRG.161332.184"; exon_number "7";
chr6	StringTie	exon	30711412	30711501	1000	-	.	gene_id "MSTRG.161332"; transcript_id "MSTRG.161332.184"; exon_number "8";
chr6	StringTie	exon	30711667	30711726	1000	-	.	gene_id "MSTRG.161332"; transcript_id "MSTRG.161332.184"; exon_number "9";
chr6	StringTie	exon	30711874	30713354	1000	-	.	gene_id "MSTRG.161332"; transcript_id "MSTRG.161332.184"; exon_number "10";
chr6	StringTie	exon	30713648	30713717	1000	-	.	gene_id "MSTRG.161332"; transcript_id "MSTRG.161332.184"; exon_number "11";
chr6	StringTie	exon	30713803	30714183	1000	-	.	gene_id "MSTRG.161332"; transcript_id "MSTRG.161332.184"; exon_number "12";
chr6	StringTie	exon	30715040	30715178	1000	-	.	gene_id "MSTRG.161332"; transcript_id "MSTRG.161332.184"; exon_number "13";
chr6	StringTie	exon	30716882	30717083	1000	-	.	gene_id "MSTRG.161332"; transcript_id "MSTRG.161332.184"; exon_number "14";
chr6	StringTie	exon	30717245	30717901	1000	-	.	gene_id "MSTRG.161332"; transcript_id "MSTRG.161332.184"; exon_number "15";
chr6	StringTie	exon	30720362	30720474	1000	-	.	gene_id "MSTRG.161332"; transcript_id "MSTRG.161332.184"; exon_number "16";
chr6	StringTie	exon	30723650	30723967	1000	-	.	gene_id "MSTRG.161332"; transcript_id "MSTRG.161332.184"; exon_number "17";
chr6	StringTie	exon	30724007	30724608	1000	-	.	gene_id "MSTRG.161332"; transcript_id "MSTRG.161332.184"; exon_number "18";
chr6	StringTie	exon	30724634	30724969	1000	-	.	gene_id "MSTRG.161332"; transcript_id "MSTRG.161332.184"; exon_number "19";
chr6	StringTie	exon	30725118	30725413	1000	-	.	gene_id "MSTRG.161332"; transcript_id "MSTRG.161332.184"; exon_number "20";
chr6	StringTie	transcript	30699698	30721390	1000	-	.	gene_id "MSTRG.161332"; transcript_id "MSTRG.161332.185";
chr6	StringTie	exon	30699698	30700632	1000	-	.	gene_id "MSTRG.161332"; transcript_id "MSTRG.161332.185"; exon_number "1";
chr6	StringTie	exon	30702553	30702663	1000	-	.	gene_id "MSTRG.161332"; transcript_id "MSTRG.161332.185"; exon_number "2";
chr6	StringTie	exon	30702752	30702877	1000	-	.	gene_id "MSTRG.161332"; transcript_id "MSTRG.161332.185"; exon_number "3";
chr6	StringTie	exon	30703104	30703286	1000	-	.	gene_id "MSTRG.161332"; transcript_id "MSTRG.161332.185"; exon_number "4";
chr6	StringTie	exon	30703418	30703537	1000	-	.	gene_id "MSTRG.161332"; transcript_id "MSTRG.161332.185"; exon_number "5";
chr6	StringTie	exon	30703621	30706098	1000	-	.	gene_id "MSTRG.161332"; transcript_id "MSTRG.161332.185"; exon_number "6";
chr6	StringTie	exon	30707384	30708357	1000	-	.	gene_id "MSTRG.161332"; transcript_id "MSTRG.161332.185"; exon_number "7";
chr6	StringTie	exon	30711412	30711504	1000	-	.	gene_id "MSTRG.161332"; transcript_id "MSTRG.161332.185"; exon_number "8";
chr6	StringTie	exon	30711667	30711726	1000	-	.	gene_id "MSTRG.161332"; transcript_id "MSTRG.161332.185"; exon_number "9";
chr6	StringTie	exon	30711874	30713354	1000	-	.	gene_id "MSTRG.161332"; transcript_id "MSTRG.161332.185"; exon_number "10";
chr6	StringTie	exon	30713648	30713717	1000	-	.	gene_id "MSTRG.161332"; transcript_id "MSTRG.161332.185"; exon_number "11";
chr6	StringTie	exon	30713803	30714183	1000	-	.	gene_id "MSTRG.161332"; transcript_id "MSTRG.161332.185"; exon_number "12";
chr6	StringTie	exon	30715040	30715178	1000	-	.	gene_id "MSTRG.161332"; transcript_id "MSTRG.161332.185"; exon_number "13";
chr6	StringTie	exon	30717245	30717901	1000	-	.	gene_id "MSTRG.161332"; transcript_id "MSTRG.161332.185"; exon_number "14";
chr6	StringTie	exon	30720362	30720431	1000	-	.	gene_id "MSTRG.161332"; transcript_id "MSTRG.161332.185"; exon_number "15";
chr6	StringTie	exon	30720724	30721390	1000	-	.	gene_id "MSTRG.161332"; transcript_id "MSTRG.161332.185"; exon_number "16";
chr6	StringTie	transcript	30699702	30720209	1000	-	.	gene_id "MSTRG.161332"; transcript_id "MSTRG.161332.186";
chr6	StringTie	exon	30699702	30700632	1000	-	.	gene_id "MSTRG.161332"; transcript_id "MSTRG.161332.186"; exon_number "1";
chr6	StringTie	exon	30702553	30702663	1000	-	.	gene_id "MSTRG.161332"; transcript_id "MSTRG.161332.186"; exon_number "2";
chr6	StringTie	exon	30702752	30702877	1000	-	.	gene_id "MSTRG.161332"; transcript_id "MSTRG.161332.186"; exon_number "3";
chr6	StringTie	exon	30703104	30703286	1000	-	.	gene_id "MSTRG.161332"; transcript_id "MSTRG.161332.186"; exon_number "4";
chr6	StringTie	exon	30703418	30703537	1000	-	.	gene_id "MSTRG.161332"; transcript_id "MSTRG.161332.186"; exon_number "5";
chr6	StringTie	exon	30703621	30706098	1000	-	.	gene_id "MSTRG.161332"; transcript_id "MSTRG.161332.186"; exon_number "6";
chr6	StringTie	exon	30707384	30707454	1000	-	.	gene_id "MSTRG.161332"; transcript_id "MSTRG.161332.186"; exon_number "7";
chr6	StringTie	exon	30708136	30708357	1000	-	.	gene_id "MSTRG.161332"; transcript_id "MSTRG.161332.186"; exon_number "8";
chr6	StringTie	exon	30711412	30711504	1000	-	.	gene_id "MSTRG.161332"; transcript_id "MSTRG.161332.186"; exon_number "9";
chr6	StringTie	exon	30711667	30711726	1000	-	.	gene_id "MSTRG.161332"; transcript_id "MSTRG.161332.186"; exon_number "10";
chr6	StringTie	exon	30711874	30713354	1000	-	.	gene_id "MSTRG.161332"; transcript_id "MSTRG.161332.186"; exon_number "11";
chr6	StringTie	exon	30713648	30713717	1000	-	.	gene_id "MSTRG.161332"; transcript_id "MSTRG.161332.186"; exon_number "12";
chr6	StringTie	exon	30713803	30714183	1000	-	.	gene_id "MSTRG.161332"; transcript_id "MSTRG.161332.186"; exon_number "13";
chr6	StringTie	exon	30715040	30715178	1000	-	.	gene_id "MSTRG.161332"; transcript_id "MSTRG.161332.186"; exon_number "14";
chr6	StringTie	exon	30717245	30717901	1000	-	.	gene_id "MSTRG.161332"; transcript_id "MSTRG.161332.186"; exon_number "15";
chr6	StringTie	exon	30720101	30720209	1000	-	.	gene_id "MSTRG.161332"; transcript_id "MSTRG.161332.186"; exon_number "16";
chr6	StringTie	transcript	30699708	30717975	1000	-	.	gene_id "MSTRG.161332"; transcript_id "MSTRG.161332.187";
chr6	StringTie	exon	30699708	30700632	1000	-	.	gene_id "MSTRG.161332"; transcript_id "MSTRG.161332.187"; exon_number "1";
chr6	StringTie	exon	30702553	30702663	1000	-	.	gene_id "MSTRG.161332"; transcript_id "MSTRG.161332.187"; exon_number "2";
chr6	StringTie	exon	30702752	30702877	1000	-	.	gene_id "MSTRG.161332"; transcript_id "MSTRG.161332.187"; exon_number "3";
chr6	StringTie	exon	30703104	30703286	1000	-	.	gene_id "MSTRG.161332"; transcript_id "MSTRG.161332.187"; exon_number "4";
chr6	StringTie	exon	30703418	30703537	1000	-	.	gene_id "MSTRG.161332"; transcript_id "MSTRG.161332.187"; exon_number "5";
chr6	StringTie	exon	30703621	30706098	1000	-	.	gene_id "MSTRG.161332"; transcript_id "MSTRG.161332.187"; exon_number "6";
chr6	StringTie	exon	30707384	30707454	1000	-	.	gene_id "MSTRG.161332"; transcript_id "MSTRG.161332.187"; exon_number "7";
chr6	StringTie	exon	30711412	30711504	1000	-	.	gene_id "MSTRG.161332"; transcript_id "MSTRG.161332.187"; exon_number "8";
chr6	StringTie	exon	30711667	30711726	1000	-	.	gene_id "MSTRG.161332"; transcript_id "MSTRG.161332.187"; exon_number "9";
chr6	StringTie	exon	30711874	30713354	1000	-	.	gene_id "MSTRG.161332"; transcript_id "MSTRG.161332.187"; exon_number "10";
chr6	StringTie	exon	30713648	30713717	1000	-	.	gene_id "MSTRG.161332"; transcript_id "MSTRG.161332.187"; exon_number "11";
chr6	StringTie	exon	30713803	30713932	1000	-	.	gene_id "MSTRG.161332"; transcript_id "MSTRG.161332.187"; exon_number "12";
chr6	StringTie	exon	30714031	30714183	1000	-	.	gene_id "MSTRG.161332"; transcript_id "MSTRG.161332.187"; exon_number "13";
chr6	StringTie	exon	30715040	30715178	1000	-	.	gene_id "MSTRG.161332"; transcript_id "MSTRG.161332.187"; exon_number "14";
chr6	StringTie	exon	30716882	30717975	1000	-	.	gene_id "MSTRG.161332"; transcript_id "MSTRG.161332.187"; exon_number "15";
chr6	StringTie	transcript	30699708	30725413	1000	-	.	gene_id "MSTRG.161332"; transcript_id "MSTRG.161332.188";
chr6	StringTie	exon	30699708	30700632	1000	-	.	gene_id "MSTRG.161332"; transcript_id "MSTRG.161332.188"; exon_number "1";
chr6	StringTie	exon	30702553	30702663	1000	-	.	gene_id "MSTRG.161332"; transcript_id "MSTRG.161332.188"; exon_number "2";
chr6	StringTie	exon	30702752	30702877	1000	-	.	gene_id "MSTRG.161332"; transcript_id "MSTRG.161332.188"; exon_number "3";
chr6	StringTie	exon	30703104	30703286	1000	-	.	gene_id "MSTRG.161332"; transcript_id "MSTRG.161332.188"; exon_number "4";
chr6	StringTie	exon	30703418	30703537	1000	-	.	gene_id "MSTRG.161332"; transcript_id "MSTRG.161332.188"; exon_number "5";
chr6	StringTie	exon	30703621	30706098	1000	-	.	gene_id "MSTRG.161332"; transcript_id "MSTRG.161332.188"; exon_number "6";
chr6	StringTie	exon	30707384	30707454	1000	-	.	gene_id "MSTRG.161332"; transcript_id "MSTRG.161332.188"; exon_number "7";
chr6	StringTie	exon	30711412	30711504	1000	-	.	gene_id "MSTRG.161332"; transcript_id "MSTRG.161332.188"; exon_number "8";
chr6	StringTie	exon	30711667	30711726	1000	-	.	gene_id "MSTRG.161332"; transcript_id "MSTRG.161332.188"; exon_number "9";
chr6	StringTie	exon	30711874	30713354	1000	-	.	gene_id "MSTRG.161332"; transcript_id "MSTRG.161332.188"; exon_number "10";
chr6	StringTie	exon	30713648	30713717	1000	-	.	gene_id "MSTRG.161332"; transcript_id "MSTRG.161332.188"; exon_number "11";
chr6	StringTie	exon	30713803	30714183	1000	-	.	gene_id "MSTRG.161332"; transcript_id "MSTRG.161332.188"; exon_number "12";
chr6	StringTie	exon	30715040	30715178	1000	-	.	gene_id "MSTRG.161332"; transcript_id "MSTRG.161332.188"; exon_number "13";
chr6	StringTie	exon	30717245	30717901	1000	-	.	gene_id "MSTRG.161332"; transcript_id "MSTRG.161332.188"; exon_number "14";
chr6	StringTie	exon	30720362	30720431	1000	-	.	gene_id "MSTRG.161332"; transcript_id "MSTRG.161332.188"; exon_number "15";
chr6	StringTie	exon	30722603	30723967	1000	-	.	gene_id "MSTRG.161332"; transcript_id "MSTRG.161332.188"; exon_number "16";
chr6	StringTie	exon	30724007	30725053	1000	-	.	gene_id "MSTRG.161332"; transcript_id "MSTRG.161332.188"; exon_number "17";
chr6	StringTie	exon	30725104	30725413	1000	-	.	gene_id "MSTRG.161332"; transcript_id "MSTRG.161332.188"; exon_number "18";
chr6	StringTie	transcript	30699710	30720203	1000	-	.	gene_id "MSTRG.161332"; transcript_id "MSTRG.161332.189";
chr6	StringTie	exon	30699710	30700632	1000	-	.	gene_id "MSTRG.161332"; transcript_id "MSTRG.161332.189"; exon_number "1";
chr6	StringTie	exon	30702553	30702663	1000	-	.	gene_id "MSTRG.161332"; transcript_id "MSTRG.161332.189"; exon_number "2";
chr6	StringTie	exon	30702752	30702877	1000	-	.	gene_id "MSTRG.161332"; transcript_id "MSTRG.161332.189"; exon_number "3";
chr6	StringTie	exon	30703104	30703286	1000	-	.	gene_id "MSTRG.161332"; transcript_id "MSTRG.161332.189"; exon_number "4";
chr6	StringTie	exon	30703418	30703537	1000	-	.	gene_id "MSTRG.161332"; transcript_id "MSTRG.161332.189"; exon_number "5";
chr6	StringTie	exon	30703621	30706098	1000	-	.	gene_id "MSTRG.161332"; transcript_id "MSTRG.161332.189"; exon_number "6";
chr6	StringTie	exon	30707384	30707454	1000	-	.	gene_id "MSTRG.161332"; transcript_id "MSTRG.161332.189"; exon_number "7";
chr6	StringTie	exon	30708136	30708357	1000	-	.	gene_id "MSTRG.161332"; transcript_id "MSTRG.161332.189"; exon_number "8";
chr6	StringTie	exon	30711412	30711501	1000	-	.	gene_id "MSTRG.161332"; transcript_id "MSTRG.161332.189"; exon_number "9";
chr6	StringTie	exon	30711667	30711726	1000	-	.	gene_id "MSTRG.161332"; transcript_id "MSTRG.161332.189"; exon_number "10";
chr6	StringTie	exon	30711874	30713354	1000	-	.	gene_id "MSTRG.161332"; transcript_id "MSTRG.161332.189"; exon_number "11";
chr6	StringTie	exon	30713648	30713717	1000	-	.	gene_id "MSTRG.161332"; transcript_id "MSTRG.161332.189"; exon_number "12";
chr6	StringTie	exon	30713803	30714183	1000	-	.	gene_id "MSTRG.161332"; transcript_id "MSTRG.161332.189"; exon_number "13";
chr6	StringTie	exon	30715040	30715178	1000	-	.	gene_id "MSTRG.161332"; transcript_id "MSTRG.161332.189"; exon_number "14";
chr6	StringTie	exon	30717245	30717901	1000	-	.	gene_id "MSTRG.161332"; transcript_id "MSTRG.161332.189"; exon_number "15";
chr6	StringTie	exon	30720101	30720203	1000	-	.	gene_id "MSTRG.161332"; transcript_id "MSTRG.161332.189"; exon_number "16";
chr6	StringTie	transcript	30653073	30673014	1000	-	.	gene_id "MSTRG.161332"; transcript_id "MSTRG.161332.19";
chr6	StringTie	exon	30653073	30653370	1000	-	.	gene_id "MSTRG.161332"; transcript_id "MSTRG.161332.19"; exon_number "1";
chr6	StringTie	exon	30654706	30654879	1000	-	.	gene_id "MSTRG.161332"; transcript_id "MSTRG.161332.19"; exon_number "2";
chr6	StringTie	exon	30655175	30655336	1000	-	.	gene_id "MSTRG.161332"; transcript_id "MSTRG.161332.19"; exon_number "3";
chr6	StringTie	exon	30655435	30655597	1000	-	.	gene_id "MSTRG.161332"; transcript_id "MSTRG.161332.19"; exon_number "4";
chr6	StringTie	exon	30656198	30656265	1000	-	.	gene_id "MSTRG.161332"; transcript_id "MSTRG.161332.19"; exon_number "5";
chr6	StringTie	exon	30656391	30656509	1000	-	.	gene_id "MSTRG.161332"; transcript_id "MSTRG.161332.19"; exon_number "6";
chr6	StringTie	exon	30656597	30656759	1000	-	.	gene_id "MSTRG.161332"; transcript_id "MSTRG.161332.19"; exon_number "7";
chr6	StringTie	exon	30656952	30657092	1000	-	.	gene_id "MSTRG.161332"; transcript_id "MSTRG.161332.19"; exon_number "8";
chr6	StringTie	exon	30659472	30659624	1000	-	.	gene_id "MSTRG.161332"; transcript_id "MSTRG.161332.19"; exon_number "9";
chr6	StringTie	exon	30659736	30659834	1000	-	.	gene_id "MSTRG.161332"; transcript_id "MSTRG.161332.19"; exon_number "10";
chr6	StringTie	exon	30660032	30660242	1000	-	.	gene_id "MSTRG.161332"; transcript_id "MSTRG.161332.19"; exon_number "11";
chr6	StringTie	exon	30660570	30660714	1000	-	.	gene_id "MSTRG.161332"; transcript_id "MSTRG.161332.19"; exon_number "12";
chr6	StringTie	exon	30661756	30662431	1000	-	.	gene_id "MSTRG.161332"; transcript_id "MSTRG.161332.19"; exon_number "13";
chr6	StringTie	exon	30662627	30662742	1000	-	.	gene_id "MSTRG.161332"; transcript_id "MSTRG.161332.19"; exon_number "14";
chr6	StringTie	exon	30662911	30663021	1000	-	.	gene_id "MSTRG.161332"; transcript_id "MSTRG.161332.19"; exon_number "15";
chr6	StringTie	exon	30664801	30664992	1000	-	.	gene_id "MSTRG.161332"; transcript_id "MSTRG.161332.19"; exon_number "16";
chr6	StringTie	exon	30665071	30665270	1000	-	.	gene_id "MSTRG.161332"; transcript_id "MSTRG.161332.19"; exon_number "17";
chr6	StringTie	exon	30665479	30665733	1000	-	.	gene_id "MSTRG.161332"; transcript_id "MSTRG.161332.19"; exon_number "18";
chr6	StringTie	exon	30670410	30670466	1000	-	.	gene_id "MSTRG.161332"; transcript_id "MSTRG.161332.19"; exon_number "19";
chr6	StringTie	exon	30670790	30670952	1000	-	.	gene_id "MSTRG.161332"; transcript_id "MSTRG.161332.19"; exon_number "20";
chr6	StringTie	exon	30671036	30671274	1000	-	.	gene_id "MSTRG.161332"; transcript_id "MSTRG.161332.19"; exon_number "21";
chr6	StringTie	exon	30672633	30673014	1000	-	.	gene_id "MSTRG.161332"; transcript_id "MSTRG.161332.19"; exon_number "22";
chr6	StringTie	transcript	30699711	30724875	1000	-	.	gene_id "MSTRG.161332"; transcript_id "MSTRG.161332.190";
chr6	StringTie	exon	30699711	30700632	1000	-	.	gene_id "MSTRG.161332"; transcript_id "MSTRG.161332.190"; exon_number "1";
chr6	StringTie	exon	30702553	30702663	1000	-	.	gene_id "MSTRG.161332"; transcript_id "MSTRG.161332.190"; exon_number "2";
chr6	StringTie	exon	30702752	30702877	1000	-	.	gene_id "MSTRG.161332"; transcript_id "MSTRG.161332.190"; exon_number "3";
chr6	StringTie	exon	30703104	30703286	1000	-	.	gene_id "MSTRG.161332"; transcript_id "MSTRG.161332.190"; exon_number "4";
chr6	StringTie	exon	30703418	30703537	1000	-	.	gene_id "MSTRG.161332"; transcript_id "MSTRG.161332.190"; exon_number "5";
chr6	StringTie	exon	30703621	30706098	1000	-	.	gene_id "MSTRG.161332"; transcript_id "MSTRG.161332.190"; exon_number "6";
chr6	StringTie	exon	30707384	30707454	1000	-	.	gene_id "MSTRG.161332"; transcript_id "MSTRG.161332.190"; exon_number "7";
chr6	StringTie	exon	30707566	30708357	1000	-	.	gene_id "MSTRG.161332"; transcript_id "MSTRG.161332.190"; exon_number "8";
chr6	StringTie	exon	30711412	30711504	1000	-	.	gene_id "MSTRG.161332"; transcript_id "MSTRG.161332.190"; exon_number "9";
chr6	StringTie	exon	30711667	30711726	1000	-	.	gene_id "MSTRG.161332"; transcript_id "MSTRG.161332.190"; exon_number "10";
chr6	StringTie	exon	30711874	30713354	1000	-	.	gene_id "MSTRG.161332"; transcript_id "MSTRG.161332.190"; exon_number "11";
chr6	StringTie	exon	30713648	30713717	1000	-	.	gene_id "MSTRG.161332"; transcript_id "MSTRG.161332.190"; exon_number "12";
chr6	StringTie	exon	30713803	30714183	1000	-	.	gene_id "MSTRG.161332"; transcript_id "MSTRG.161332.190"; exon_number "13";
chr6	StringTie	exon	30715040	30715178	1000	-	.	gene_id "MSTRG.161332"; transcript_id "MSTRG.161332.190"; exon_number "14";
chr6	StringTie	exon	30717245	30717901	1000	-	.	gene_id "MSTRG.161332"; transcript_id "MSTRG.161332.190"; exon_number "15";
chr6	StringTie	exon	30720362	30720431	1000	-	.	gene_id "MSTRG.161332"; transcript_id "MSTRG.161332.190"; exon_number "16";
chr6	StringTie	exon	30722603	30723724	1000	-	.	gene_id "MSTRG.161332"; transcript_id "MSTRG.161332.190"; exon_number "17";
chr6	StringTie	exon	30724104	30724488	1000	-	.	gene_id "MSTRG.161332"; transcript_id "MSTRG.161332.190"; exon_number "18";
chr6	StringTie	exon	30724538	30724875	1000	-	.	gene_id "MSTRG.161332"; transcript_id "MSTRG.161332.190"; exon_number "19";
chr6	StringTie	transcript	30699712	30717971	1000	-	.	gene_id "MSTRG.161332"; transcript_id "MSTRG.161332.191";
chr6	StringTie	exon	30699712	30700632	1000	-	.	gene_id "MSTRG.161332"; transcript_id "MSTRG.161332.191"; exon_number "1";
chr6	StringTie	exon	30702553	30702663	1000	-	.	gene_id "MSTRG.161332"; transcript_id "MSTRG.161332.191"; exon_number "2";
chr6	StringTie	exon	30702752	30702877	1000	-	.	gene_id "MSTRG.161332"; transcript_id "MSTRG.161332.191"; exon_number "3";
chr6	StringTie	exon	30703104	30703286	1000	-	.	gene_id "MSTRG.161332"; transcript_id "MSTRG.161332.191"; exon_number "4";
chr6	StringTie	exon	30703418	30703537	1000	-	.	gene_id "MSTRG.161332"; transcript_id "MSTRG.161332.191"; exon_number "5";
chr6	StringTie	exon	30703621	30706098	1000	-	.	gene_id "MSTRG.161332"; transcript_id "MSTRG.161332.191"; exon_number "6";
chr6	StringTie	exon	30707384	30707454	1000	-	.	gene_id "MSTRG.161332"; transcript_id "MSTRG.161332.191"; exon_number "7";
chr6	StringTie	exon	30707566	30708357	1000	-	.	gene_id "MSTRG.161332"; transcript_id "MSTRG.161332.191"; exon_number "8";
chr6	StringTie	exon	30711412	30711504	1000	-	.	gene_id "MSTRG.161332"; transcript_id "MSTRG.161332.191"; exon_number "9";
chr6	StringTie	exon	30711667	30711726	1000	-	.	gene_id "MSTRG.161332"; transcript_id "MSTRG.161332.191"; exon_number "10";
chr6	StringTie	exon	30711874	30713354	1000	-	.	gene_id "MSTRG.161332"; transcript_id "MSTRG.161332.191"; exon_number "11";
chr6	StringTie	exon	30713648	30713717	1000	-	.	gene_id "MSTRG.161332"; transcript_id "MSTRG.161332.191"; exon_number "12";
chr6	StringTie	exon	30713803	30713932	1000	-	.	gene_id "MSTRG.161332"; transcript_id "MSTRG.161332.191"; exon_number "13";
chr6	StringTie	exon	30714031	30714183	1000	-	.	gene_id "MSTRG.161332"; transcript_id "MSTRG.161332.191"; exon_number "14";
chr6	StringTie	exon	30715040	30715178	1000	-	.	gene_id "MSTRG.161332"; transcript_id "MSTRG.161332.191"; exon_number "15";
chr6	StringTie	exon	30716882	30717083	1000	-	.	gene_id "MSTRG.161332"; transcript_id "MSTRG.161332.191"; exon_number "16";
chr6	StringTie	exon	30717245	30717971	1000	-	.	gene_id "MSTRG.161332"; transcript_id "MSTRG.161332.191"; exon_number "17";
chr6	StringTie	transcript	30699712	30724541	1000	-	.	gene_id "MSTRG.161332"; transcript_id "MSTRG.161332.192";
chr6	StringTie	exon	30699712	30700632	1000	-	.	gene_id "MSTRG.161332"; transcript_id "MSTRG.161332.192"; exon_number "1";
chr6	StringTie	exon	30702553	30702663	1000	-	.	gene_id "MSTRG.161332"; transcript_id "MSTRG.161332.192"; exon_number "2";
chr6	StringTie	exon	30702752	30702877	1000	-	.	gene_id "MSTRG.161332"; transcript_id "MSTRG.161332.192"; exon_number "3";
chr6	StringTie	exon	30703104	30703286	1000	-	.	gene_id "MSTRG.161332"; transcript_id "MSTRG.161332.192"; exon_number "4";
chr6	StringTie	exon	30703418	30703537	1000	-	.	gene_id "MSTRG.161332"; transcript_id "MSTRG.161332.192"; exon_number "5";
chr6	StringTie	exon	30703621	30706098	1000	-	.	gene_id "MSTRG.161332"; transcript_id "MSTRG.161332.192"; exon_number "6";
chr6	StringTie	exon	30707384	30707454	1000	-	.	gene_id "MSTRG.161332"; transcript_id "MSTRG.161332.192"; exon_number "7";
chr6	StringTie	exon	30711412	30711504	1000	-	.	gene_id "MSTRG.161332"; transcript_id "MSTRG.161332.192"; exon_number "8";
chr6	StringTie	exon	30711667	30711726	1000	-	.	gene_id "MSTRG.161332"; transcript_id "MSTRG.161332.192"; exon_number "9";
chr6	StringTie	exon	30711874	30713354	1000	-	.	gene_id "MSTRG.161332"; transcript_id "MSTRG.161332.192"; exon_number "10";
chr6	StringTie	exon	30713648	30713717	1000	-	.	gene_id "MSTRG.161332"; transcript_id "MSTRG.161332.192"; exon_number "11";
chr6	StringTie	exon	30713803	30714183	1000	-	.	gene_id "MSTRG.161332"; transcript_id "MSTRG.161332.192"; exon_number "12";
chr6	StringTie	exon	30715040	30715178	1000	-	.	gene_id "MSTRG.161332"; transcript_id "MSTRG.161332.192"; exon_number "13";
chr6	StringTie	exon	30717245	30717901	1000	-	.	gene_id "MSTRG.161332"; transcript_id "MSTRG.161332.192"; exon_number "14";
chr6	StringTie	exon	30720362	30720431	1000	-	.	gene_id "MSTRG.161332"; transcript_id "MSTRG.161332.192"; exon_number "15";
chr6	StringTie	exon	30722603	30723967	1000	-	.	gene_id "MSTRG.161332"; transcript_id "MSTRG.161332.192"; exon_number "16";
chr6	StringTie	exon	30724083	30724541	1000	-	.	gene_id "MSTRG.161332"; transcript_id "MSTRG.161332.192"; exon_number "17";
chr6	StringTie	transcript	30699712	30720128	1000	-	.	gene_id "MSTRG.161332"; transcript_id "MSTRG.161332.193";
chr6	StringTie	exon	30699712	30700632	1000	-	.	gene_id "MSTRG.161332"; transcript_id "MSTRG.161332.193"; exon_number "1";
chr6	StringTie	exon	30702553	30702663	1000	-	.	gene_id "MSTRG.161332"; transcript_id "MSTRG.161332.193"; exon_number "2";
chr6	StringTie	exon	30702752	30702877	1000	-	.	gene_id "MSTRG.161332"; transcript_id "MSTRG.161332.193"; exon_number "3";
chr6	StringTie	exon	30703104	30703286	1000	-	.	gene_id "MSTRG.161332"; transcript_id "MSTRG.161332.193"; exon_number "4";
chr6	StringTie	exon	30703418	30703537	1000	-	.	gene_id "MSTRG.161332"; transcript_id "MSTRG.161332.193"; exon_number "5";
chr6	StringTie	exon	30703621	30704374	1000	-	.	gene_id "MSTRG.161332"; transcript_id "MSTRG.161332.193"; exon_number "6";
chr6	StringTie	exon	30704498	30706098	1000	-	.	gene_id "MSTRG.161332"; transcript_id "MSTRG.161332.193"; exon_number "7";
chr6	StringTie	exon	30707384	30707454	1000	-	.	gene_id "MSTRG.161332"; transcript_id "MSTRG.161332.193"; exon_number "8";
chr6	StringTie	exon	30707566	30708357	1000	-	.	gene_id "MSTRG.161332"; transcript_id "MSTRG.161332.193"; exon_number "9";
chr6	StringTie	exon	30711412	30711501	1000	-	.	gene_id "MSTRG.161332"; transcript_id "MSTRG.161332.193"; exon_number "10";
chr6	StringTie	exon	30711667	30711726	1000	-	.	gene_id "MSTRG.161332"; transcript_id "MSTRG.161332.193"; exon_number "11";
chr6	StringTie	exon	30711874	30713354	1000	-	.	gene_id "MSTRG.161332"; transcript_id "MSTRG.161332.193"; exon_number "12";
chr6	StringTie	exon	30713648	30713717	1000	-	.	gene_id "MSTRG.161332"; transcript_id "MSTRG.161332.193"; exon_number "13";
chr6	StringTie	exon	30713803	30714183	1000	-	.	gene_id "MSTRG.161332"; transcript_id "MSTRG.161332.193"; exon_number "14";
chr6	StringTie	exon	30715040	30715178	1000	-	.	gene_id "MSTRG.161332"; transcript_id "MSTRG.161332.193"; exon_number "15";
chr6	StringTie	exon	30716882	30717083	1000	-	.	gene_id "MSTRG.161332"; transcript_id "MSTRG.161332.193"; exon_number "16";
chr6	StringTie	exon	30717245	30720128	1000	-	.	gene_id "MSTRG.161332"; transcript_id "MSTRG.161332.193"; exon_number "17";
chr6	StringTie	transcript	30699712	30725413	1000	-	.	gene_id "MSTRG.161332"; transcript_id "MSTRG.161332.194";
chr6	StringTie	exon	30699712	30700632	1000	-	.	gene_id "MSTRG.161332"; transcript_id "MSTRG.161332.194"; exon_number "1";
chr6	StringTie	exon	30702553	30702663	1000	-	.	gene_id "MSTRG.161332"; transcript_id "MSTRG.161332.194"; exon_number "2";
chr6	StringTie	exon	30702752	30702877	1000	-	.	gene_id "MSTRG.161332"; transcript_id "MSTRG.161332.194"; exon_number "3";
chr6	StringTie	exon	30703104	30703286	1000	-	.	gene_id "MSTRG.161332"; transcript_id "MSTRG.161332.194"; exon_number "4";
chr6	StringTie	exon	30703418	30703537	1000	-	.	gene_id "MSTRG.161332"; transcript_id "MSTRG.161332.194"; exon_number "5";
chr6	StringTie	exon	30703621	30706098	1000	-	.	gene_id "MSTRG.161332"; transcript_id "MSTRG.161332.194"; exon_number "6";
chr6	StringTie	exon	30707384	30708357	1000	-	.	gene_id "MSTRG.161332"; transcript_id "MSTRG.161332.194"; exon_number "7";
chr6	StringTie	exon	30711412	30711504	1000	-	.	gene_id "MSTRG.161332"; transcript_id "MSTRG.161332.194"; exon_number "8";
chr6	StringTie	exon	30711667	30711726	1000	-	.	gene_id "MSTRG.161332"; transcript_id "MSTRG.161332.194"; exon_number "9";
chr6	StringTie	exon	30711874	30713354	1000	-	.	gene_id "MSTRG.161332"; transcript_id "MSTRG.161332.194"; exon_number "10";
chr6	StringTie	exon	30713648	30713717	1000	-	.	gene_id "MSTRG.161332"; transcript_id "MSTRG.161332.194"; exon_number "11";
chr6	StringTie	exon	30713803	30714183	1000	-	.	gene_id "MSTRG.161332"; transcript_id "MSTRG.161332.194"; exon_number "12";
chr6	StringTie	exon	30715040	30715178	1000	-	.	gene_id "MSTRG.161332"; transcript_id "MSTRG.161332.194"; exon_number "13";
chr6	StringTie	exon	30717245	30717901	1000	-	.	gene_id "MSTRG.161332"; transcript_id "MSTRG.161332.194"; exon_number "14";
chr6	StringTie	exon	30720362	30720431	1000	-	.	gene_id "MSTRG.161332"; transcript_id "MSTRG.161332.194"; exon_number "15";
chr6	StringTie	exon	30722603	30723620	1000	-	.	gene_id "MSTRG.161332"; transcript_id "MSTRG.161332.194"; exon_number "16";
chr6	StringTie	exon	30723659	30724414	1000	-	.	gene_id "MSTRG.161332"; transcript_id "MSTRG.161332.194"; exon_number "17";
chr6	StringTie	exon	30724489	30724962	1000	-	.	gene_id "MSTRG.161332"; transcript_id "MSTRG.161332.194"; exon_number "18";
chr6	StringTie	exon	30725118	30725413	1000	-	.	gene_id "MSTRG.161332"; transcript_id "MSTRG.161332.194"; exon_number "19";
chr6	StringTie	transcript	30699717	30720204	1000	-	.	gene_id "MSTRG.161332"; transcript_id "MSTRG.161332.195";
chr6	StringTie	exon	30699717	30700632	1000	-	.	gene_id "MSTRG.161332"; transcript_id "MSTRG.161332.195"; exon_number "1";
chr6	StringTie	exon	30702553	30702663	1000	-	.	gene_id "MSTRG.161332"; transcript_id "MSTRG.161332.195"; exon_number "2";
chr6	StringTie	exon	30702752	30702877	1000	-	.	gene_id "MSTRG.161332"; transcript_id "MSTRG.161332.195"; exon_number "3";
chr6	StringTie	exon	30703104	30703286	1000	-	.	gene_id "MSTRG.161332"; transcript_id "MSTRG.161332.195"; exon_number "4";
chr6	StringTie	exon	30703418	30703537	1000	-	.	gene_id "MSTRG.161332"; transcript_id "MSTRG.161332.195"; exon_number "5";
chr6	StringTie	exon	30703621	30706098	1000	-	.	gene_id "MSTRG.161332"; transcript_id "MSTRG.161332.195"; exon_number "6";
chr6	StringTie	exon	30707384	30707454	1000	-	.	gene_id "MSTRG.161332"; transcript_id "MSTRG.161332.195"; exon_number "7";
chr6	StringTie	exon	30707566	30708357	1000	-	.	gene_id "MSTRG.161332"; transcript_id "MSTRG.161332.195"; exon_number "8";
chr6	StringTie	exon	30711412	30711501	1000	-	.	gene_id "MSTRG.161332"; transcript_id "MSTRG.161332.195"; exon_number "9";
chr6	StringTie	exon	30711667	30711726	1000	-	.	gene_id "MSTRG.161332"; transcript_id "MSTRG.161332.195"; exon_number "10";
chr6	StringTie	exon	30711874	30713354	1000	-	.	gene_id "MSTRG.161332"; transcript_id "MSTRG.161332.195"; exon_number "11";
chr6	StringTie	exon	30713648	30713717	1000	-	.	gene_id "MSTRG.161332"; transcript_id "MSTRG.161332.195"; exon_number "12";
chr6	StringTie	exon	30713803	30714183	1000	-	.	gene_id "MSTRG.161332"; transcript_id "MSTRG.161332.195"; exon_number "13";
chr6	StringTie	exon	30715040	30715178	1000	-	.	gene_id "MSTRG.161332"; transcript_id "MSTRG.161332.195"; exon_number "14";
chr6	StringTie	exon	30717245	30717901	1000	-	.	gene_id "MSTRG.161332"; transcript_id "MSTRG.161332.195"; exon_number "15";
chr6	StringTie	exon	30720101	30720204	1000	-	.	gene_id "MSTRG.161332"; transcript_id "MSTRG.161332.195"; exon_number "16";
chr6	StringTie	transcript	30699717	30720196	1000	-	.	gene_id "MSTRG.161332"; transcript_id "MSTRG.161332.196";
chr6	StringTie	exon	30699717	30700632	1000	-	.	gene_id "MSTRG.161332"; transcript_id "MSTRG.161332.196"; exon_number "1";
chr6	StringTie	exon	30702553	30702663	1000	-	.	gene_id "MSTRG.161332"; transcript_id "MSTRG.161332.196"; exon_number "2";
chr6	StringTie	exon	30702752	30702877	1000	-	.	gene_id "MSTRG.161332"; transcript_id "MSTRG.161332.196"; exon_number "3";
chr6	StringTie	exon	30703104	30703286	1000	-	.	gene_id "MSTRG.161332"; transcript_id "MSTRG.161332.196"; exon_number "4";
chr6	StringTie	exon	30703418	30703537	1000	-	.	gene_id "MSTRG.161332"; transcript_id "MSTRG.161332.196"; exon_number "5";
chr6	StringTie	exon	30703621	30706098	1000	-	.	gene_id "MSTRG.161332"; transcript_id "MSTRG.161332.196"; exon_number "6";
chr6	StringTie	exon	30707384	30707454	1000	-	.	gene_id "MSTRG.161332"; transcript_id "MSTRG.161332.196"; exon_number "7";
chr6	StringTie	exon	30711412	30711501	1000	-	.	gene_id "MSTRG.161332"; transcript_id "MSTRG.161332.196"; exon_number "8";
chr6	StringTie	exon	30711667	30711726	1000	-	.	gene_id "MSTRG.161332"; transcript_id "MSTRG.161332.196"; exon_number "9";
chr6	StringTie	exon	30711874	30713354	1000	-	.	gene_id "MSTRG.161332"; transcript_id "MSTRG.161332.196"; exon_number "10";
chr6	StringTie	exon	30713648	30713717	1000	-	.	gene_id "MSTRG.161332"; transcript_id "MSTRG.161332.196"; exon_number "11";
chr6	StringTie	exon	30713803	30714183	1000	-	.	gene_id "MSTRG.161332"; transcript_id "MSTRG.161332.196"; exon_number "12";
chr6	StringTie	exon	30715040	30715178	1000	-	.	gene_id "MSTRG.161332"; transcript_id "MSTRG.161332.196"; exon_number "13";
chr6	StringTie	exon	30717245	30717901	1000	-	.	gene_id "MSTRG.161332"; transcript_id "MSTRG.161332.196"; exon_number "14";
chr6	StringTie	exon	30720101	30720196	1000	-	.	gene_id "MSTRG.161332"; transcript_id "MSTRG.161332.196"; exon_number "15";
chr6	StringTie	transcript	30699717	30720856	1000	-	.	gene_id "MSTRG.161332"; transcript_id "MSTRG.161332.197";
chr6	StringTie	exon	30699717	30700632	1000	-	.	gene_id "MSTRG.161332"; transcript_id "MSTRG.161332.197"; exon_number "1";
chr6	StringTie	exon	30702553	30702663	1000	-	.	gene_id "MSTRG.161332"; transcript_id "MSTRG.161332.197"; exon_number "2";
chr6	StringTie	exon	30702752	30702877	1000	-	.	gene_id "MSTRG.161332"; transcript_id "MSTRG.161332.197"; exon_number "3";
chr6	StringTie	exon	30703104	30703286	1000	-	.	gene_id "MSTRG.161332"; transcript_id "MSTRG.161332.197"; exon_number "4";
chr6	StringTie	exon	30703418	30703537	1000	-	.	gene_id "MSTRG.161332"; transcript_id "MSTRG.161332.197"; exon_number "5";
chr6	StringTie	exon	30703621	30706098	1000	-	.	gene_id "MSTRG.161332"; transcript_id "MSTRG.161332.197"; exon_number "6";
chr6	StringTie	exon	30707384	30707454	1000	-	.	gene_id "MSTRG.161332"; transcript_id "MSTRG.161332.197"; exon_number "7";
chr6	StringTie	exon	30707566	30708357	1000	-	.	gene_id "MSTRG.161332"; transcript_id "MSTRG.161332.197"; exon_number "8";
chr6	StringTie	exon	30711412	30711504	1000	-	.	gene_id "MSTRG.161332"; transcript_id "MSTRG.161332.197"; exon_number "9";
chr6	StringTie	exon	30711667	30711726	1000	-	.	gene_id "MSTRG.161332"; transcript_id "MSTRG.161332.197"; exon_number "10";
chr6	StringTie	exon	30711874	30713354	1000	-	.	gene_id "MSTRG.161332"; transcript_id "MSTRG.161332.197"; exon_number "11";
chr6	StringTie	exon	30713648	30713717	1000	-	.	gene_id "MSTRG.161332"; transcript_id "MSTRG.161332.197"; exon_number "12";
chr6	StringTie	exon	30713803	30714183	1000	-	.	gene_id "MSTRG.161332"; transcript_id "MSTRG.161332.197"; exon_number "13";
chr6	StringTie	exon	30715040	30715178	1000	-	.	gene_id "MSTRG.161332"; transcript_id "MSTRG.161332.197"; exon_number "14";
chr6	StringTie	exon	30717245	30717901	1000	-	.	gene_id "MSTRG.161332"; transcript_id "MSTRG.161332.197"; exon_number "15";
chr6	StringTie	exon	30720362	30720431	1000	-	.	gene_id "MSTRG.161332"; transcript_id "MSTRG.161332.197"; exon_number "16";
chr6	StringTie	exon	30720724	30720856	1000	-	.	gene_id "MSTRG.161332"; transcript_id "MSTRG.161332.197"; exon_number "17";
chr6	StringTie	transcript	30699718	30720135	1000	-	.	gene_id "MSTRG.161332"; transcript_id "MSTRG.161332.198";
chr6	StringTie	exon	30699718	30700632	1000	-	.	gene_id "MSTRG.161332"; transcript_id "MSTRG.161332.198"; exon_number "1";
chr6	StringTie	exon	30702553	30702663	1000	-	.	gene_id "MSTRG.161332"; transcript_id "MSTRG.161332.198"; exon_number "2";
chr6	StringTie	exon	30702752	30702877	1000	-	.	gene_id "MSTRG.161332"; transcript_id "MSTRG.161332.198"; exon_number "3";
chr6	StringTie	exon	30703104	30703286	1000	-	.	gene_id "MSTRG.161332"; transcript_id "MSTRG.161332.198"; exon_number "4";
chr6	StringTie	exon	30703418	30703537	1000	-	.	gene_id "MSTRG.161332"; transcript_id "MSTRG.161332.198"; exon_number "5";
chr6	StringTie	exon	30703621	30706098	1000	-	.	gene_id "MSTRG.161332"; transcript_id "MSTRG.161332.198"; exon_number "6";
chr6	StringTie	exon	30707384	30707454	1000	-	.	gene_id "MSTRG.161332"; transcript_id "MSTRG.161332.198"; exon_number "7";
chr6	StringTie	exon	30711412	30711501	1000	-	.	gene_id "MSTRG.161332"; transcript_id "MSTRG.161332.198"; exon_number "8";
chr6	StringTie	exon	30711667	30711726	1000	-	.	gene_id "MSTRG.161332"; transcript_id "MSTRG.161332.198"; exon_number "9";
chr6	StringTie	exon	30711874	30713354	1000	-	.	gene_id "MSTRG.161332"; transcript_id "MSTRG.161332.198"; exon_number "10";
chr6	StringTie	exon	30713648	30713717	1000	-	.	gene_id "MSTRG.161332"; transcript_id "MSTRG.161332.198"; exon_number "11";
chr6	StringTie	exon	30713803	30714183	1000	-	.	gene_id "MSTRG.161332"; transcript_id "MSTRG.161332.198"; exon_number "12";
chr6	StringTie	exon	30715040	30715178	1000	-	.	gene_id "MSTRG.161332"; transcript_id "MSTRG.161332.198"; exon_number "13";
chr6	StringTie	exon	30716882	30717901	1000	-	.	gene_id "MSTRG.161332"; transcript_id "MSTRG.161332.198"; exon_number "14";
chr6	StringTie	exon	30720101	30720135	1000	-	.	gene_id "MSTRG.161332"; transcript_id "MSTRG.161332.198"; exon_number "15";
chr6	StringTie	transcript	30699728	30725414	1000	-	.	gene_id "MSTRG.161332"; transcript_id "MSTRG.161332.199";
chr6	StringTie	exon	30699728	30700632	1000	-	.	gene_id "MSTRG.161332"; transcript_id "MSTRG.161332.199"; exon_number "1";
chr6	StringTie	exon	30702553	30702663	1000	-	.	gene_id "MSTRG.161332"; transcript_id "MSTRG.161332.199"; exon_number "2";
chr6	StringTie	exon	30702752	30702877	1000	-	.	gene_id "MSTRG.161332"; transcript_id "MSTRG.161332.199"; exon_number "3";
chr6	StringTie	exon	30703104	30703286	1000	-	.	gene_id "MSTRG.161332"; transcript_id "MSTRG.161332.199"; exon_number "4";
chr6	StringTie	exon	30703418	30703537	1000	-	.	gene_id "MSTRG.161332"; transcript_id "MSTRG.161332.199"; exon_number "5";
chr6	StringTie	exon	30703621	30706098	1000	-	.	gene_id "MSTRG.161332"; transcript_id "MSTRG.161332.199"; exon_number "6";
chr6	StringTie	exon	30707384	30707454	1000	-	.	gene_id "MSTRG.161332"; transcript_id "MSTRG.161332.199"; exon_number "7";
chr6	StringTie	exon	30711412	30711501	1000	-	.	gene_id "MSTRG.161332"; transcript_id "MSTRG.161332.199"; exon_number "8";
chr6	StringTie	exon	30711667	30711726	1000	-	.	gene_id "MSTRG.161332"; transcript_id "MSTRG.161332.199"; exon_number "9";
chr6	StringTie	exon	30711874	30713354	1000	-	.	gene_id "MSTRG.161332"; transcript_id "MSTRG.161332.199"; exon_number "10";
chr6	StringTie	exon	30713648	30713717	1000	-	.	gene_id "MSTRG.161332"; transcript_id "MSTRG.161332.199"; exon_number "11";
chr6	StringTie	exon	30713803	30714183	1000	-	.	gene_id "MSTRG.161332"; transcript_id "MSTRG.161332.199"; exon_number "12";
chr6	StringTie	exon	30715040	30715178	1000	-	.	gene_id "MSTRG.161332"; transcript_id "MSTRG.161332.199"; exon_number "13";
chr6	StringTie	exon	30717245	30717901	1000	-	.	gene_id "MSTRG.161332"; transcript_id "MSTRG.161332.199"; exon_number "14";
chr6	StringTie	exon	30720362	30720431	1000	-	.	gene_id "MSTRG.161332"; transcript_id "MSTRG.161332.199"; exon_number "15";
chr6	StringTie	exon	30722603	30723967	1000	-	.	gene_id "MSTRG.161332"; transcript_id "MSTRG.161332.199"; exon_number "16";
chr6	StringTie	exon	30724007	30724945	1000	-	.	gene_id "MSTRG.161332"; transcript_id "MSTRG.161332.199"; exon_number "17";
chr6	StringTie	exon	30725031	30725414	1000	-	.	gene_id "MSTRG.161332"; transcript_id "MSTRG.161332.199"; exon_number "18";
chr6	StringTie	transcript	30652959	30673168	1000	-	.	gene_id "MSTRG.161332"; transcript_id "MSTRG.161332.2";
chr6	StringTie	exon	30652959	30653370	1000	-	.	gene_id "MSTRG.161332"; transcript_id "MSTRG.161332.2"; exon_number "1";
chr6	StringTie	exon	30654706	30654879	1000	-	.	gene_id "MSTRG.161332"; transcript_id "MSTRG.161332.2"; exon_number "2";
chr6	StringTie	exon	30655175	30655336	1000	-	.	gene_id "MSTRG.161332"; transcript_id "MSTRG.161332.2"; exon_number "3";
chr6	StringTie	exon	30655435	30655597	1000	-	.	gene_id "MSTRG.161332"; transcript_id "MSTRG.161332.2"; exon_number "4";
chr6	StringTie	exon	30656198	30656265	1000	-	.	gene_id "MSTRG.161332"; transcript_id "MSTRG.161332.2"; exon_number "5";
chr6	StringTie	exon	30656391	30656509	1000	-	.	gene_id "MSTRG.161332"; transcript_id "MSTRG.161332.2"; exon_number "6";
chr6	StringTie	exon	30656597	30656759	1000	-	.	gene_id "MSTRG.161332"; transcript_id "MSTRG.161332.2"; exon_number "7";
chr6	StringTie	exon	30656952	30657092	1000	-	.	gene_id "MSTRG.161332"; transcript_id "MSTRG.161332.2"; exon_number "8";
chr6	StringTie	exon	30659472	30659624	1000	-	.	gene_id "MSTRG.161332"; transcript_id "MSTRG.161332.2"; exon_number "9";
chr6	StringTie	exon	30659736	30659834	1000	-	.	gene_id "MSTRG.161332"; transcript_id "MSTRG.161332.2"; exon_number "10";
chr6	StringTie	exon	30660032	30660242	1000	-	.	gene_id "MSTRG.161332"; transcript_id "MSTRG.161332.2"; exon_number "11";
chr6	StringTie	exon	30661756	30662431	1000	-	.	gene_id "MSTRG.161332"; transcript_id "MSTRG.161332.2"; exon_number "12";
chr6	StringTie	exon	30662627	30662742	1000	-	.	gene_id "MSTRG.161332"; transcript_id "MSTRG.161332.2"; exon_number "13";
chr6	StringTie	exon	30662911	30663021	1000	-	.	gene_id "MSTRG.161332"; transcript_id "MSTRG.161332.2"; exon_number "14";
chr6	StringTie	exon	30664801	30664992	1000	-	.	gene_id "MSTRG.161332"; transcript_id "MSTRG.161332.2"; exon_number "15";
chr6	StringTie	exon	30665071	30665270	1000	-	.	gene_id "MSTRG.161332"; transcript_id "MSTRG.161332.2"; exon_number "16";
chr6	StringTie	exon	30665479	30665733	1000	-	.	gene_id "MSTRG.161332"; transcript_id "MSTRG.161332.2"; exon_number "17";
chr6	StringTie	exon	30670410	30670466	1000	-	.	gene_id "MSTRG.161332"; transcript_id "MSTRG.161332.2"; exon_number "18";
chr6	StringTie	exon	30670790	30670952	1000	-	.	gene_id "MSTRG.161332"; transcript_id "MSTRG.161332.2"; exon_number "19";
chr6	StringTie	exon	30671036	30671274	1000	-	.	gene_id "MSTRG.161332"; transcript_id "MSTRG.161332.2"; exon_number "20";
chr6	StringTie	exon	30672633	30673168	1000	-	.	gene_id "MSTRG.161332"; transcript_id "MSTRG.161332.2"; exon_number "21";
chr6	StringTie	transcript	30653075	30673015	1000	-	.	gene_id "MSTRG.161332"; transcript_id "MSTRG.161332.20";
chr6	StringTie	exon	30653075	30653370	1000	-	.	gene_id "MSTRG.161332"; transcript_id "MSTRG.161332.20"; exon_number "1";
chr6	StringTie	exon	30654706	30654879	1000	-	.	gene_id "MSTRG.161332"; transcript_id "MSTRG.161332.20"; exon_number "2";
chr6	StringTie	exon	30655175	30655336	1000	-	.	gene_id "MSTRG.161332"; transcript_id "MSTRG.161332.20"; exon_number "3";
chr6	StringTie	exon	30655421	30655597	1000	-	.	gene_id "MSTRG.161332"; transcript_id "MSTRG.161332.20"; exon_number "4";
chr6	StringTie	exon	30656198	30656265	1000	-	.	gene_id "MSTRG.161332"; transcript_id "MSTRG.161332.20"; exon_number "5";
chr6	StringTie	exon	30656391	30656509	1000	-	.	gene_id "MSTRG.161332"; transcript_id "MSTRG.161332.20"; exon_number "6";
chr6	StringTie	exon	30656597	30656759	1000	-	.	gene_id "MSTRG.161332"; transcript_id "MSTRG.161332.20"; exon_number "7";
chr6	StringTie	exon	30656952	30657092	1000	-	.	gene_id "MSTRG.161332"; transcript_id "MSTRG.161332.20"; exon_number "8";
chr6	StringTie	exon	30659472	30659624	1000	-	.	gene_id "MSTRG.161332"; transcript_id "MSTRG.161332.20"; exon_number "9";
chr6	StringTie	exon	30659736	30659834	1000	-	.	gene_id "MSTRG.161332"; transcript_id "MSTRG.161332.20"; exon_number "10";
chr6	StringTie	exon	30660032	30660242	1000	-	.	gene_id "MSTRG.161332"; transcript_id "MSTRG.161332.20"; exon_number "11";
chr6	StringTie	exon	30661756	30662431	1000	-	.	gene_id "MSTRG.161332"; transcript_id "MSTRG.161332.20"; exon_number "12";
chr6	StringTie	exon	30662627	30662742	1000	-	.	gene_id "MSTRG.161332"; transcript_id "MSTRG.161332.20"; exon_number "13";
chr6	StringTie	exon	30662911	30663021	1000	-	.	gene_id "MSTRG.161332"; transcript_id "MSTRG.161332.20"; exon_number "14";
chr6	StringTie	exon	30664801	30664992	1000	-	.	gene_id "MSTRG.161332"; transcript_id "MSTRG.161332.20"; exon_number "15";
chr6	StringTie	exon	30665071	30665270	1000	-	.	gene_id "MSTRG.161332"; transcript_id "MSTRG.161332.20"; exon_number "16";
chr6	StringTie	exon	30665479	30665733	1000	-	.	gene_id "MSTRG.161332"; transcript_id "MSTRG.161332.20"; exon_number "17";
chr6	StringTie	exon	30670410	30670466	1000	-	.	gene_id "MSTRG.161332"; transcript_id "MSTRG.161332.20"; exon_number "18";
chr6	StringTie	exon	30670790	30670952	1000	-	.	gene_id "MSTRG.161332"; transcript_id "MSTRG.161332.20"; exon_number "19";
chr6	StringTie	exon	30671036	30671274	1000	-	.	gene_id "MSTRG.161332"; transcript_id "MSTRG.161332.20"; exon_number "20";
chr6	StringTie	exon	30672635	30673015	1000	-	.	gene_id "MSTRG.161332"; transcript_id "MSTRG.161332.20"; exon_number "21";
chr6	StringTie	transcript	30699747	30717075	1000	-	.	gene_id "MSTRG.161332"; transcript_id "MSTRG.161332.200";
chr6	StringTie	exon	30699747	30700632	1000	-	.	gene_id "MSTRG.161332"; transcript_id "MSTRG.161332.200"; exon_number "1";
chr6	StringTie	exon	30702553	30702663	1000	-	.	gene_id "MSTRG.161332"; transcript_id "MSTRG.161332.200"; exon_number "2";
chr6	StringTie	exon	30702752	30702877	1000	-	.	gene_id "MSTRG.161332"; transcript_id "MSTRG.161332.200"; exon_number "3";
chr6	StringTie	exon	30703104	30703286	1000	-	.	gene_id "MSTRG.161332"; transcript_id "MSTRG.161332.200"; exon_number "4";
chr6	StringTie	exon	30703418	30703537	1000	-	.	gene_id "MSTRG.161332"; transcript_id "MSTRG.161332.200"; exon_number "5";
chr6	StringTie	exon	30703621	30706098	1000	-	.	gene_id "MSTRG.161332"; transcript_id "MSTRG.161332.200"; exon_number "6";
chr6	StringTie	exon	30707384	30708357	1000	-	.	gene_id "MSTRG.161332"; transcript_id "MSTRG.161332.200"; exon_number "7";
chr6	StringTie	exon	30711412	30711504	1000	-	.	gene_id "MSTRG.161332"; transcript_id "MSTRG.161332.200"; exon_number "8";
chr6	StringTie	exon	30711667	30711726	1000	-	.	gene_id "MSTRG.161332"; transcript_id "MSTRG.161332.200"; exon_number "9";
chr6	StringTie	exon	30711874	30713354	1000	-	.	gene_id "MSTRG.161332"; transcript_id "MSTRG.161332.200"; exon_number "10";
chr6	StringTie	exon	30713648	30713717	1000	-	.	gene_id "MSTRG.161332"; transcript_id "MSTRG.161332.200"; exon_number "11";
chr6	StringTie	exon	30713803	30713932	1000	-	.	gene_id "MSTRG.161332"; transcript_id "MSTRG.161332.200"; exon_number "12";
chr6	StringTie	exon	30714031	30714183	1000	-	.	gene_id "MSTRG.161332"; transcript_id "MSTRG.161332.200"; exon_number "13";
chr6	StringTie	exon	30715040	30715178	1000	-	.	gene_id "MSTRG.161332"; transcript_id "MSTRG.161332.200"; exon_number "14";
chr6	StringTie	exon	30716882	30717075	1000	-	.	gene_id "MSTRG.161332"; transcript_id "MSTRG.161332.200"; exon_number "15";
chr6	StringTie	transcript	30699747	30718233	1000	-	.	gene_id "MSTRG.161332"; transcript_id "MSTRG.161332.201";
chr6	StringTie	exon	30699747	30700632	1000	-	.	gene_id "MSTRG.161332"; transcript_id "MSTRG.161332.201"; exon_number "1";
chr6	StringTie	exon	30702553	30702663	1000	-	.	gene_id "MSTRG.161332"; transcript_id "MSTRG.161332.201"; exon_number "2";
chr6	StringTie	exon	30702752	30702877	1000	-	.	gene_id "MSTRG.161332"; transcript_id "MSTRG.161332.201"; exon_number "3";
chr6	StringTie	exon	30703104	30703286	1000	-	.	gene_id "MSTRG.161332"; transcript_id "MSTRG.161332.201"; exon_number "4";
chr6	StringTie	exon	30703418	30703515	1000	-	.	gene_id "MSTRG.161332"; transcript_id "MSTRG.161332.201"; exon_number "5";
chr6	StringTie	exon	30703621	30706098	1000	-	.	gene_id "MSTRG.161332"; transcript_id "MSTRG.161332.201"; exon_number "6";
chr6	StringTie	exon	30707384	30707454	1000	-	.	gene_id "MSTRG.161332"; transcript_id "MSTRG.161332.201"; exon_number "7";
chr6	StringTie	exon	30711412	30711501	1000	-	.	gene_id "MSTRG.161332"; transcript_id "MSTRG.161332.201"; exon_number "8";
chr6	StringTie	exon	30711667	30711726	1000	-	.	gene_id "MSTRG.161332"; transcript_id "MSTRG.161332.201"; exon_number "9";
chr6	StringTie	exon	30711874	30713354	1000	-	.	gene_id "MSTRG.161332"; transcript_id "MSTRG.161332.201"; exon_number "10";
chr6	StringTie	exon	30713648	30713717	1000	-	.	gene_id "MSTRG.161332"; transcript_id "MSTRG.161332.201"; exon_number "11";
chr6	StringTie	exon	30713803	30714183	1000	-	.	gene_id "MSTRG.161332"; transcript_id "MSTRG.161332.201"; exon_number "12";
chr6	StringTie	exon	30715040	30715178	1000	-	.	gene_id "MSTRG.161332"; transcript_id "MSTRG.161332.201"; exon_number "13";
chr6	StringTie	exon	30717245	30718233	1000	-	.	gene_id "MSTRG.161332"; transcript_id "MSTRG.161332.201"; exon_number "14";
chr6	StringTie	transcript	30699747	30717710	1000	-	.	gene_id "MSTRG.161332"; transcript_id "MSTRG.161332.202";
chr6	StringTie	exon	30699747	30700632	1000	-	.	gene_id "MSTRG.161332"; transcript_id "MSTRG.161332.202"; exon_number "1";
chr6	StringTie	exon	30702553	30702663	1000	-	.	gene_id "MSTRG.161332"; transcript_id "MSTRG.161332.202"; exon_number "2";
chr6	StringTie	exon	30702752	30702877	1000	-	.	gene_id "MSTRG.161332"; transcript_id "MSTRG.161332.202"; exon_number "3";
chr6	StringTie	exon	30703104	30703286	1000	-	.	gene_id "MSTRG.161332"; transcript_id "MSTRG.161332.202"; exon_number "4";
chr6	StringTie	exon	30703418	30703537	1000	-	.	gene_id "MSTRG.161332"; transcript_id "MSTRG.161332.202"; exon_number "5";
chr6	StringTie	exon	30703621	30706098	1000	-	.	gene_id "MSTRG.161332"; transcript_id "MSTRG.161332.202"; exon_number "6";
chr6	StringTie	exon	30707384	30707454	1000	-	.	gene_id "MSTRG.161332"; transcript_id "MSTRG.161332.202"; exon_number "7";
chr6	StringTie	exon	30711412	30711504	1000	-	.	gene_id "MSTRG.161332"; transcript_id "MSTRG.161332.202"; exon_number "8";
chr6	StringTie	exon	30711667	30711726	1000	-	.	gene_id "MSTRG.161332"; transcript_id "MSTRG.161332.202"; exon_number "9";
chr6	StringTie	exon	30711874	30713354	1000	-	.	gene_id "MSTRG.161332"; transcript_id "MSTRG.161332.202"; exon_number "10";
chr6	StringTie	exon	30713648	30713717	1000	-	.	gene_id "MSTRG.161332"; transcript_id "MSTRG.161332.202"; exon_number "11";
chr6	StringTie	exon	30713803	30714183	1000	-	.	gene_id "MSTRG.161332"; transcript_id "MSTRG.161332.202"; exon_number "12";
chr6	StringTie	exon	30715040	30715178	1000	-	.	gene_id "MSTRG.161332"; transcript_id "MSTRG.161332.202"; exon_number "13";
chr6	StringTie	exon	30717249	30717710	1000	-	.	gene_id "MSTRG.161332"; transcript_id "MSTRG.161332.202"; exon_number "14";
chr6	StringTie	transcript	30699747	30717075	1000	-	.	gene_id "MSTRG.161332"; transcript_id "MSTRG.161332.203";
chr6	StringTie	exon	30699747	30700632	1000	-	.	gene_id "MSTRG.161332"; transcript_id "MSTRG.161332.203"; exon_number "1";
chr6	StringTie	exon	30702553	30702663	1000	-	.	gene_id "MSTRG.161332"; transcript_id "MSTRG.161332.203"; exon_number "2";
chr6	StringTie	exon	30702752	30702877	1000	-	.	gene_id "MSTRG.161332"; transcript_id "MSTRG.161332.203"; exon_number "3";
chr6	StringTie	exon	30703104	30703286	1000	-	.	gene_id "MSTRG.161332"; transcript_id "MSTRG.161332.203"; exon_number "4";
chr6	StringTie	exon	30703418	30703537	1000	-	.	gene_id "MSTRG.161332"; transcript_id "MSTRG.161332.203"; exon_number "5";
chr6	StringTie	exon	30703621	30706098	1000	-	.	gene_id "MSTRG.161332"; transcript_id "MSTRG.161332.203"; exon_number "6";
chr6	StringTie	exon	30707384	30707454	1000	-	.	gene_id "MSTRG.161332"; transcript_id "MSTRG.161332.203"; exon_number "7";
chr6	StringTie	exon	30707566	30708357	1000	-	.	gene_id "MSTRG.161332"; transcript_id "MSTRG.161332.203"; exon_number "8";
chr6	StringTie	exon	30711412	30711501	1000	-	.	gene_id "MSTRG.161332"; transcript_id "MSTRG.161332.203"; exon_number "9";
chr6	StringTie	exon	30711667	30711726	1000	-	.	gene_id "MSTRG.161332"; transcript_id "MSTRG.161332.203"; exon_number "10";
chr6	StringTie	exon	30711874	30713354	1000	-	.	gene_id "MSTRG.161332"; transcript_id "MSTRG.161332.203"; exon_number "11";
chr6	StringTie	exon	30713648	30713717	1000	-	.	gene_id "MSTRG.161332"; transcript_id "MSTRG.161332.203"; exon_number "12";
chr6	StringTie	exon	30713803	30713932	1000	-	.	gene_id "MSTRG.161332"; transcript_id "MSTRG.161332.203"; exon_number "13";
chr6	StringTie	exon	30714031	30714183	1000	-	.	gene_id "MSTRG.161332"; transcript_id "MSTRG.161332.203"; exon_number "14";
chr6	StringTie	exon	30715040	30715178	1000	-	.	gene_id "MSTRG.161332"; transcript_id "MSTRG.161332.203"; exon_number "15";
chr6	StringTie	exon	30716882	30717075	1000	-	.	gene_id "MSTRG.161332"; transcript_id "MSTRG.161332.203"; exon_number "16";
chr6	StringTie	transcript	30699747	30721367	1000	-	.	gene_id "MSTRG.161332"; transcript_id "MSTRG.161332.204";
chr6	StringTie	exon	30699747	30700632	1000	-	.	gene_id "MSTRG.161332"; transcript_id "MSTRG.161332.204"; exon_number "1";
chr6	StringTie	exon	30702553	30702663	1000	-	.	gene_id "MSTRG.161332"; transcript_id "MSTRG.161332.204"; exon_number "2";
chr6	StringTie	exon	30702752	30702877	1000	-	.	gene_id "MSTRG.161332"; transcript_id "MSTRG.161332.204"; exon_number "3";
chr6	StringTie	exon	30703104	30703286	1000	-	.	gene_id "MSTRG.161332"; transcript_id "MSTRG.161332.204"; exon_number "4";
chr6	StringTie	exon	30703418	30703537	1000	-	.	gene_id "MSTRG.161332"; transcript_id "MSTRG.161332.204"; exon_number "5";
chr6	StringTie	exon	30703621	30706098	1000	-	.	gene_id "MSTRG.161332"; transcript_id "MSTRG.161332.204"; exon_number "6";
chr6	StringTie	exon	30707384	30707454	1000	-	.	gene_id "MSTRG.161332"; transcript_id "MSTRG.161332.204"; exon_number "7";
chr6	StringTie	exon	30707566	30708357	1000	-	.	gene_id "MSTRG.161332"; transcript_id "MSTRG.161332.204"; exon_number "8";
chr6	StringTie	exon	30711412	30711504	1000	-	.	gene_id "MSTRG.161332"; transcript_id "MSTRG.161332.204"; exon_number "9";
chr6	StringTie	exon	30711667	30711726	1000	-	.	gene_id "MSTRG.161332"; transcript_id "MSTRG.161332.204"; exon_number "10";
chr6	StringTie	exon	30711874	30713354	1000	-	.	gene_id "MSTRG.161332"; transcript_id "MSTRG.161332.204"; exon_number "11";
chr6	StringTie	exon	30713648	30713717	1000	-	.	gene_id "MSTRG.161332"; transcript_id "MSTRG.161332.204"; exon_number "12";
chr6	StringTie	exon	30713803	30714183	1000	-	.	gene_id "MSTRG.161332"; transcript_id "MSTRG.161332.204"; exon_number "13";
chr6	StringTie	exon	30715040	30715178	1000	-	.	gene_id "MSTRG.161332"; transcript_id "MSTRG.161332.204"; exon_number "14";
chr6	StringTie	exon	30717245	30717901	1000	-	.	gene_id "MSTRG.161332"; transcript_id "MSTRG.161332.204"; exon_number "15";
chr6	StringTie	exon	30720362	30720431	1000	-	.	gene_id "MSTRG.161332"; transcript_id "MSTRG.161332.204"; exon_number "16";
chr6	StringTie	exon	30721057	30721367	1000	-	.	gene_id "MSTRG.161332"; transcript_id "MSTRG.161332.204"; exon_number "17";
chr6	StringTie	transcript	30699749	30725316	1000	-	.	gene_id "MSTRG.161332"; transcript_id "MSTRG.161332.205";
chr6	StringTie	exon	30699749	30700632	1000	-	.	gene_id "MSTRG.161332"; transcript_id "MSTRG.161332.205"; exon_number "1";
chr6	StringTie	exon	30702553	30702663	1000	-	.	gene_id "MSTRG.161332"; transcript_id "MSTRG.161332.205"; exon_number "2";
chr6	StringTie	exon	30702752	30702877	1000	-	.	gene_id "MSTRG.161332"; transcript_id "MSTRG.161332.205"; exon_number "3";
chr6	StringTie	exon	30703104	30703286	1000	-	.	gene_id "MSTRG.161332"; transcript_id "MSTRG.161332.205"; exon_number "4";
chr6	StringTie	exon	30703418	30703537	1000	-	.	gene_id "MSTRG.161332"; transcript_id "MSTRG.161332.205"; exon_number "5";
chr6	StringTie	exon	30703621	30706098	1000	-	.	gene_id "MSTRG.161332"; transcript_id "MSTRG.161332.205"; exon_number "6";
chr6	StringTie	exon	30707384	30707454	1000	-	.	gene_id "MSTRG.161332"; transcript_id "MSTRG.161332.205"; exon_number "7";
chr6	StringTie	exon	30711412	30711501	1000	-	.	gene_id "MSTRG.161332"; transcript_id "MSTRG.161332.205"; exon_number "8";
chr6	StringTie	exon	30711667	30711726	1000	-	.	gene_id "MSTRG.161332"; transcript_id "MSTRG.161332.205"; exon_number "9";
chr6	StringTie	exon	30711874	30713354	1000	-	.	gene_id "MSTRG.161332"; transcript_id "MSTRG.161332.205"; exon_number "10";
chr6	StringTie	exon	30713648	30713717	1000	-	.	gene_id "MSTRG.161332"; transcript_id "MSTRG.161332.205"; exon_number "11";
chr6	StringTie	exon	30713803	30714183	1000	-	.	gene_id "MSTRG.161332"; transcript_id "MSTRG.161332.205"; exon_number "12";
chr6	StringTie	exon	30715040	30715178	1000	-	.	gene_id "MSTRG.161332"; transcript_id "MSTRG.161332.205"; exon_number "13";
chr6	StringTie	exon	30717245	30717901	1000	-	.	gene_id "MSTRG.161332"; transcript_id "MSTRG.161332.205"; exon_number "14";
chr6	StringTie	exon	30720362	30720431	1000	-	.	gene_id "MSTRG.161332"; transcript_id "MSTRG.161332.205"; exon_number "15";
chr6	StringTie	exon	30722603	30723559	1000	-	.	gene_id "MSTRG.161332"; transcript_id "MSTRG.161332.205"; exon_number "16";
chr6	StringTie	exon	30723721	30724945	1000	-	.	gene_id "MSTRG.161332"; transcript_id "MSTRG.161332.205"; exon_number "17";
chr6	StringTie	exon	30725118	30725316	1000	-	.	gene_id "MSTRG.161332"; transcript_id "MSTRG.161332.205"; exon_number "18";
chr6	StringTie	transcript	30699760	30720159	1000	-	.	gene_id "MSTRG.161332"; transcript_id "MSTRG.161332.206";
chr6	StringTie	exon	30699760	30700632	1000	-	.	gene_id "MSTRG.161332"; transcript_id "MSTRG.161332.206"; exon_number "1";
chr6	StringTie	exon	30702553	30702663	1000	-	.	gene_id "MSTRG.161332"; transcript_id "MSTRG.161332.206"; exon_number "2";
chr6	StringTie	exon	30702752	30702877	1000	-	.	gene_id "MSTRG.161332"; transcript_id "MSTRG.161332.206"; exon_number "3";
chr6	StringTie	exon	30703104	30703286	1000	-	.	gene_id "MSTRG.161332"; transcript_id "MSTRG.161332.206"; exon_number "4";
chr6	StringTie	exon	30703418	30703537	1000	-	.	gene_id "MSTRG.161332"; transcript_id "MSTRG.161332.206"; exon_number "5";
chr6	StringTie	exon	30703621	30706098	1000	-	.	gene_id "MSTRG.161332"; transcript_id "MSTRG.161332.206"; exon_number "6";
chr6	StringTie	exon	30707384	30708357	1000	-	.	gene_id "MSTRG.161332"; transcript_id "MSTRG.161332.206"; exon_number "7";
chr6	StringTie	exon	30711412	30711501	1000	-	.	gene_id "MSTRG.161332"; transcript_id "MSTRG.161332.206"; exon_number "8";
chr6	StringTie	exon	30711667	30711726	1000	-	.	gene_id "MSTRG.161332"; transcript_id "MSTRG.161332.206"; exon_number "9";
chr6	StringTie	exon	30711874	30713354	1000	-	.	gene_id "MSTRG.161332"; transcript_id "MSTRG.161332.206"; exon_number "10";
chr6	StringTie	exon	30713648	30713717	1000	-	.	gene_id "MSTRG.161332"; transcript_id "MSTRG.161332.206"; exon_number "11";
chr6	StringTie	exon	30713803	30714183	1000	-	.	gene_id "MSTRG.161332"; transcript_id "MSTRG.161332.206"; exon_number "12";
chr6	StringTie	exon	30715040	30715178	1000	-	.	gene_id "MSTRG.161332"; transcript_id "MSTRG.161332.206"; exon_number "13";
chr6	StringTie	exon	30717084	30717901	1000	-	.	gene_id "MSTRG.161332"; transcript_id "MSTRG.161332.206"; exon_number "14";
chr6	StringTie	exon	30720101	30720159	1000	-	.	gene_id "MSTRG.161332"; transcript_id "MSTRG.161332.206"; exon_number "15";
chr6	StringTie	transcript	30699764	30720135	1000	-	.	gene_id "MSTRG.161332"; transcript_id "MSTRG.161332.207";
chr6	StringTie	exon	30699764	30700632	1000	-	.	gene_id "MSTRG.161332"; transcript_id "MSTRG.161332.207"; exon_number "1";
chr6	StringTie	exon	30702553	30702663	1000	-	.	gene_id "MSTRG.161332"; transcript_id "MSTRG.161332.207"; exon_number "2";
chr6	StringTie	exon	30702752	30702877	1000	-	.	gene_id "MSTRG.161332"; transcript_id "MSTRG.161332.207"; exon_number "3";
chr6	StringTie	exon	30703104	30703286	1000	-	.	gene_id "MSTRG.161332"; transcript_id "MSTRG.161332.207"; exon_number "4";
chr6	StringTie	exon	30703418	30703537	1000	-	.	gene_id "MSTRG.161332"; transcript_id "MSTRG.161332.207"; exon_number "5";
chr6	StringTie	exon	30703621	30706098	1000	-	.	gene_id "MSTRG.161332"; transcript_id "MSTRG.161332.207"; exon_number "6";
chr6	StringTie	exon	30707384	30707454	1000	-	.	gene_id "MSTRG.161332"; transcript_id "MSTRG.161332.207"; exon_number "7";
chr6	StringTie	exon	30707566	30708357	1000	-	.	gene_id "MSTRG.161332"; transcript_id "MSTRG.161332.207"; exon_number "8";
chr6	StringTie	exon	30711412	30711504	1000	-	.	gene_id "MSTRG.161332"; transcript_id "MSTRG.161332.207"; exon_number "9";
chr6	StringTie	exon	30711667	30711726	1000	-	.	gene_id "MSTRG.161332"; transcript_id "MSTRG.161332.207"; exon_number "10";
chr6	StringTie	exon	30711874	30713354	1000	-	.	gene_id "MSTRG.161332"; transcript_id "MSTRG.161332.207"; exon_number "11";
chr6	StringTie	exon	30713648	30713717	1000	-	.	gene_id "MSTRG.161332"; transcript_id "MSTRG.161332.207"; exon_number "12";
chr6	StringTie	exon	30713803	30714183	1000	-	.	gene_id "MSTRG.161332"; transcript_id "MSTRG.161332.207"; exon_number "13";
chr6	StringTie	exon	30715040	30715178	1000	-	.	gene_id "MSTRG.161332"; transcript_id "MSTRG.161332.207"; exon_number "14";
chr6	StringTie	exon	30717084	30717901	1000	-	.	gene_id "MSTRG.161332"; transcript_id "MSTRG.161332.207"; exon_number "15";
chr6	StringTie	exon	30720101	30720135	1000	-	.	gene_id "MSTRG.161332"; transcript_id "MSTRG.161332.207"; exon_number "16";
chr6	StringTie	transcript	30699765	30721392	1000	-	.	gene_id "MSTRG.161332"; transcript_id "MSTRG.161332.208";
chr6	StringTie	exon	30699765	30700632	1000	-	.	gene_id "MSTRG.161332"; transcript_id "MSTRG.161332.208"; exon_number "1";
chr6	StringTie	exon	30702553	30702663	1000	-	.	gene_id "MSTRG.161332"; transcript_id "MSTRG.161332.208"; exon_number "2";
chr6	StringTie	exon	30702752	30702877	1000	-	.	gene_id "MSTRG.161332"; transcript_id "MSTRG.161332.208"; exon_number "3";
chr6	StringTie	exon	30703104	30703286	1000	-	.	gene_id "MSTRG.161332"; transcript_id "MSTRG.161332.208"; exon_number "4";
chr6	StringTie	exon	30703418	30703537	1000	-	.	gene_id "MSTRG.161332"; transcript_id "MSTRG.161332.208"; exon_number "5";
chr6	StringTie	exon	30703621	30706098	1000	-	.	gene_id "MSTRG.161332"; transcript_id "MSTRG.161332.208"; exon_number "6";
chr6	StringTie	exon	30707384	30707454	1000	-	.	gene_id "MSTRG.161332"; transcript_id "MSTRG.161332.208"; exon_number "7";
chr6	StringTie	exon	30711412	30711501	1000	-	.	gene_id "MSTRG.161332"; transcript_id "MSTRG.161332.208"; exon_number "8";
chr6	StringTie	exon	30711667	30711726	1000	-	.	gene_id "MSTRG.161332"; transcript_id "MSTRG.161332.208"; exon_number "9";
chr6	StringTie	exon	30711874	30713354	1000	-	.	gene_id "MSTRG.161332"; transcript_id "MSTRG.161332.208"; exon_number "10";
chr6	StringTie	exon	30713648	30713717	1000	-	.	gene_id "MSTRG.161332"; transcript_id "MSTRG.161332.208"; exon_number "11";
chr6	StringTie	exon	30713803	30714183	1000	-	.	gene_id "MSTRG.161332"; transcript_id "MSTRG.161332.208"; exon_number "12";
chr6	StringTie	exon	30715040	30715178	1000	-	.	gene_id "MSTRG.161332"; transcript_id "MSTRG.161332.208"; exon_number "13";
chr6	StringTie	exon	30717245	30717901	1000	-	.	gene_id "MSTRG.161332"; transcript_id "MSTRG.161332.208"; exon_number "14";
chr6	StringTie	exon	30720362	30720431	1000	-	.	gene_id "MSTRG.161332"; transcript_id "MSTRG.161332.208"; exon_number "15";
chr6	StringTie	exon	30720724	30721392	1000	-	.	gene_id "MSTRG.161332"; transcript_id "MSTRG.161332.208"; exon_number "16";
chr6	StringTie	transcript	30699769	30717901	1000	-	.	gene_id "MSTRG.161332"; transcript_id "MSTRG.161332.209";
chr6	StringTie	exon	30699769	30700632	1000	-	.	gene_id "MSTRG.161332"; transcript_id "MSTRG.161332.209"; exon_number "1";
chr6	StringTie	exon	30702553	30702663	1000	-	.	gene_id "MSTRG.161332"; transcript_id "MSTRG.161332.209"; exon_number "2";
chr6	StringTie	exon	30702752	30702877	1000	-	.	gene_id "MSTRG.161332"; transcript_id "MSTRG.161332.209"; exon_number "3";
chr6	StringTie	exon	30703104	30703286	1000	-	.	gene_id "MSTRG.161332"; transcript_id "MSTRG.161332.209"; exon_number "4";
chr6	StringTie	exon	30703418	30703537	1000	-	.	gene_id "MSTRG.161332"; transcript_id "MSTRG.161332.209"; exon_number "5";
chr6	StringTie	exon	30703621	30706098	1000	-	.	gene_id "MSTRG.161332"; transcript_id "MSTRG.161332.209"; exon_number "6";
chr6	StringTie	exon	30707384	30707454	1000	-	.	gene_id "MSTRG.161332"; transcript_id "MSTRG.161332.209"; exon_number "7";
chr6	StringTie	exon	30708136	30708357	1000	-	.	gene_id "MSTRG.161332"; transcript_id "MSTRG.161332.209"; exon_number "8";
chr6	StringTie	exon	30711412	30711501	1000	-	.	gene_id "MSTRG.161332"; transcript_id "MSTRG.161332.209"; exon_number "9";
chr6	StringTie	exon	30711667	30711726	1000	-	.	gene_id "MSTRG.161332"; transcript_id "MSTRG.161332.209"; exon_number "10";
chr6	StringTie	exon	30711874	30713354	1000	-	.	gene_id "MSTRG.161332"; transcript_id "MSTRG.161332.209"; exon_number "11";
chr6	StringTie	exon	30713648	30713717	1000	-	.	gene_id "MSTRG.161332"; transcript_id "MSTRG.161332.209"; exon_number "12";
chr6	StringTie	exon	30713803	30713932	1000	-	.	gene_id "MSTRG.161332"; transcript_id "MSTRG.161332.209"; exon_number "13";
chr6	StringTie	exon	30714031	30714183	1000	-	.	gene_id "MSTRG.161332"; transcript_id "MSTRG.161332.209"; exon_number "14";
chr6	StringTie	exon	30715040	30715178	1000	-	.	gene_id "MSTRG.161332"; transcript_id "MSTRG.161332.209"; exon_number "15";
chr6	StringTie	exon	30716882	30717083	1000	-	.	gene_id "MSTRG.161332"; transcript_id "MSTRG.161332.209"; exon_number "16";
chr6	StringTie	exon	30717245	30717901	1000	-	.	gene_id "MSTRG.161332"; transcript_id "MSTRG.161332.209"; exon_number "17";
chr6	StringTie	transcript	30653075	30673044	1000	-	.	gene_id "MSTRG.161332"; transcript_id "MSTRG.161332.21";
chr6	StringTie	exon	30653075	30653370	1000	-	.	gene_id "MSTRG.161332"; transcript_id "MSTRG.161332.21"; exon_number "1";
chr6	StringTie	exon	30654706	30654879	1000	-	.	gene_id "MSTRG.161332"; transcript_id "MSTRG.161332.21"; exon_number "2";
chr6	StringTie	exon	30655175	30655336	1000	-	.	gene_id "MSTRG.161332"; transcript_id "MSTRG.161332.21"; exon_number "3";
chr6	StringTie	exon	30655435	30655597	1000	-	.	gene_id "MSTRG.161332"; transcript_id "MSTRG.161332.21"; exon_number "4";
chr6	StringTie	exon	30656198	30656265	1000	-	.	gene_id "MSTRG.161332"; transcript_id "MSTRG.161332.21"; exon_number "5";
chr6	StringTie	exon	30656391	30656509	1000	-	.	gene_id "MSTRG.161332"; transcript_id "MSTRG.161332.21"; exon_number "6";
chr6	StringTie	exon	30656597	30656759	1000	-	.	gene_id "MSTRG.161332"; transcript_id "MSTRG.161332.21"; exon_number "7";
chr6	StringTie	exon	30656952	30657092	1000	-	.	gene_id "MSTRG.161332"; transcript_id "MSTRG.161332.21"; exon_number "8";
chr6	StringTie	exon	30659472	30659624	1000	-	.	gene_id "MSTRG.161332"; transcript_id "MSTRG.161332.21"; exon_number "9";
chr6	StringTie	exon	30659736	30659834	1000	-	.	gene_id "MSTRG.161332"; transcript_id "MSTRG.161332.21"; exon_number "10";
chr6	StringTie	exon	30660032	30660714	1000	-	.	gene_id "MSTRG.161332"; transcript_id "MSTRG.161332.21"; exon_number "11";
chr6	StringTie	exon	30661756	30662431	1000	-	.	gene_id "MSTRG.161332"; transcript_id "MSTRG.161332.21"; exon_number "12";
chr6	StringTie	exon	30662627	30662731	1000	-	.	gene_id "MSTRG.161332"; transcript_id "MSTRG.161332.21"; exon_number "13";
chr6	StringTie	exon	30662911	30663021	1000	-	.	gene_id "MSTRG.161332"; transcript_id "MSTRG.161332.21"; exon_number "14";
chr6	StringTie	exon	30664801	30664992	1000	-	.	gene_id "MSTRG.161332"; transcript_id "MSTRG.161332.21"; exon_number "15";
chr6	StringTie	exon	30665071	30665270	1000	-	.	gene_id "MSTRG.161332"; transcript_id "MSTRG.161332.21"; exon_number "16";
chr6	StringTie	exon	30665479	30665733	1000	-	.	gene_id "MSTRG.161332"; transcript_id "MSTRG.161332.21"; exon_number "17";
chr6	StringTie	exon	30670410	30670466	1000	-	.	gene_id "MSTRG.161332"; transcript_id "MSTRG.161332.21"; exon_number "18";
chr6	StringTie	exon	30670790	30670952	1000	-	.	gene_id "MSTRG.161332"; transcript_id "MSTRG.161332.21"; exon_number "19";
chr6	StringTie	exon	30671036	30671274	1000	-	.	gene_id "MSTRG.161332"; transcript_id "MSTRG.161332.21"; exon_number "20";
chr6	StringTie	exon	30672635	30673044	1000	-	.	gene_id "MSTRG.161332"; transcript_id "MSTRG.161332.21"; exon_number "21";
chr6	StringTie	transcript	30699770	30725413	1000	-	.	gene_id "MSTRG.161332"; transcript_id "MSTRG.161332.210";
chr6	StringTie	exon	30699770	30700632	1000	-	.	gene_id "MSTRG.161332"; transcript_id "MSTRG.161332.210"; exon_number "1";
chr6	StringTie	exon	30702553	30702663	1000	-	.	gene_id "MSTRG.161332"; transcript_id "MSTRG.161332.210"; exon_number "2";
chr6	StringTie	exon	30702752	30702877	1000	-	.	gene_id "MSTRG.161332"; transcript_id "MSTRG.161332.210"; exon_number "3";
chr6	StringTie	exon	30703104	30703286	1000	-	.	gene_id "MSTRG.161332"; transcript_id "MSTRG.161332.210"; exon_number "4";
chr6	StringTie	exon	30703418	30703537	1000	-	.	gene_id "MSTRG.161332"; transcript_id "MSTRG.161332.210"; exon_number "5";
chr6	StringTie	exon	30703621	30706098	1000	-	.	gene_id "MSTRG.161332"; transcript_id "MSTRG.161332.210"; exon_number "6";
chr6	StringTie	exon	30707384	30707454	1000	-	.	gene_id "MSTRG.161332"; transcript_id "MSTRG.161332.210"; exon_number "7";
chr6	StringTie	exon	30707566	30708357	1000	-	.	gene_id "MSTRG.161332"; transcript_id "MSTRG.161332.210"; exon_number "8";
chr6	StringTie	exon	30711412	30711501	1000	-	.	gene_id "MSTRG.161332"; transcript_id "MSTRG.161332.210"; exon_number "9";
chr6	StringTie	exon	30711667	30711726	1000	-	.	gene_id "MSTRG.161332"; transcript_id "MSTRG.161332.210"; exon_number "10";
chr6	StringTie	exon	30711874	30713354	1000	-	.	gene_id "MSTRG.161332"; transcript_id "MSTRG.161332.210"; exon_number "11";
chr6	StringTie	exon	30713648	30713717	1000	-	.	gene_id "MSTRG.161332"; transcript_id "MSTRG.161332.210"; exon_number "12";
chr6	StringTie	exon	30713803	30714183	1000	-	.	gene_id "MSTRG.161332"; transcript_id "MSTRG.161332.210"; exon_number "13";
chr6	StringTie	exon	30715040	30715178	1000	-	.	gene_id "MSTRG.161332"; transcript_id "MSTRG.161332.210"; exon_number "14";
chr6	StringTie	exon	30716882	30717083	1000	-	.	gene_id "MSTRG.161332"; transcript_id "MSTRG.161332.210"; exon_number "15";
chr6	StringTie	exon	30717245	30717901	1000	-	.	gene_id "MSTRG.161332"; transcript_id "MSTRG.161332.210"; exon_number "16";
chr6	StringTie	exon	30720362	30720578	1000	-	.	gene_id "MSTRG.161332"; transcript_id "MSTRG.161332.210"; exon_number "17";
chr6	StringTie	exon	30722562	30722972	1000	-	.	gene_id "MSTRG.161332"; transcript_id "MSTRG.161332.210"; exon_number "18";
chr6	StringTie	exon	30724160	30725053	1000	-	.	gene_id "MSTRG.161332"; transcript_id "MSTRG.161332.210"; exon_number "19";
```
